## Supplemental_Data1_Codes for "Expanding the synthetic biology toolbox with a library of constitutive and repressible promoters": Araport11_GTF_201606.gtf (part 64 of 77)

```
Chr5	Araport11	CDS	4670779	4671006	.	-	0	transcript_id "AT5G14490.4"; gene_id "AT5G14490";
Chr5	Araport11	exon	4670779	4671006	.	-	.	transcript_id "AT5G14490.1,AT5G14490.4"; gene_id "AT5G14490";
Chr5	Araport11	protein	4670779	4672072	.	-	.	transcript_id "AT5G14490.1"; gene_id "AT5G14490";
Chr5	Araport11	protein	4670779	4672840	.	-	.	transcript_id "AT5G14490.4"; gene_id "AT5G14490";
Chr5	Araport11	three_prime_UTR	4670791	4671050	.	-	.	transcript_id "AT5G14490.2"; gene_id "AT5G14490";
Chr5	Araport11	exon	4670791	4671568	.	-	.	transcript_id "AT5G14490.2"; gene_id "AT5G14490";
Chr5	Araport11	exon	4670791	4671006	.	-	.	transcript_id "AT5G14490.3"; gene_id "AT5G14490";
Chr5	Araport11	CDS	4670791	4671006	.	-	0	transcript_id "AT5G14490.3"; gene_id "AT5G14490";
Chr5	Araport11	CDS	4671051	4671568	.	-	2	transcript_id "AT5G14490.2"; gene_id "AT5G14490";
Chr5	Araport11	protein	4671051	4672840	.	-	.	transcript_id "AT5G14490.2"; gene_id "AT5G14490";
Chr5	Araport11	CDS	4671081	4671568	.	-	2	transcript_id "AT5G14490.3"; gene_id "AT5G14490";
Chr5	Araport11	CDS	4671081	4671568	.	-	2	transcript_id "AT5G14490.1"; gene_id "AT5G14490";
Chr5	Araport11	CDS	4671081	4671568	.	-	2	transcript_id "AT5G14490.4"; gene_id "AT5G14490";
Chr5	Araport11	exon	4671081	4671568	.	-	.	transcript_id "AT5G14490.3,AT5G14490.1,AT5G14490.4"; gene_id "AT5G14490";
Chr5	Araport11	CDS	4671643	4671829	.	-	0	transcript_id "AT5G14490.2"; gene_id "AT5G14490";
Chr5	Araport11	CDS	4671643	4671829	.	-	0	transcript_id "AT5G14490.3"; gene_id "AT5G14490";
Chr5	Araport11	CDS	4671643	4671829	.	-	0	transcript_id "AT5G14490.1"; gene_id "AT5G14490";
Chr5	Araport11	CDS	4671643	4671829	.	-	0	transcript_id "AT5G14490.4"; gene_id "AT5G14490";
Chr5	Araport11	exon	4671643	4671829	.	-	.	transcript_id "AT5G14490.2,AT5G14490.3,AT5G14490.1,AT5G14490.4"; gene_id "AT5G14490";
Chr5	Araport11	CDS	4671923	4672055	.	-	1	transcript_id "AT5G14490.2"; gene_id "AT5G14490";
Chr5	Araport11	exon	4671923	4672072	.	-	.	transcript_id "AT5G14490.3"; gene_id "AT5G14490";
Chr5	Araport11	CDS	4671923	4672072	.	-	0	transcript_id "AT5G14490.3"; gene_id "AT5G14490";
Chr5	Araport11	CDS	4671923	4672072	.	-	0	transcript_id "AT5G14490.1"; gene_id "AT5G14490";
Chr5	Araport11	exon	4671923	4672099	.	-	.	transcript_id "AT5G14490.1"; gene_id "AT5G14490";
Chr5	Araport11	CDS	4671923	4672055	.	-	1	transcript_id "AT5G14490.4"; gene_id "AT5G14490";
Chr5	Araport11	exon	4671923	4672055	.	-	.	transcript_id "AT5G14490.2,AT5G14490.4"; gene_id "AT5G14490";
Chr5	Araport11	five_prime_UTR	4672073	4672099	.	-	.	transcript_id "AT5G14490.1"; gene_id "AT5G14490";
Chr5	Araport11	CDS	4672833	4672840	.	-	0	transcript_id "AT5G14490.2"; gene_id "AT5G14490";
Chr5	Araport11	exon	4672833	4672884	.	-	.	transcript_id "AT5G14490.2"; gene_id "AT5G14490";
Chr5	Araport11	CDS	4672833	4672840	.	-	0	transcript_id "AT5G14490.4"; gene_id "AT5G14490";
Chr5	Araport11	exon	4672833	4672958	.	-	.	transcript_id "AT5G14490.4"; gene_id "AT5G14490";
Chr5	Araport11	five_prime_UTR	4672841	4672884	.	-	.	transcript_id "AT5G14490.2"; gene_id "AT5G14490";
Chr5	Araport11	five_prime_UTR	4672841	4672958	.	-	.	transcript_id "AT5G14490.4"; gene_id "AT5G14490";
Chr5	Araport11	gene	4673900	4673971	72	+	.	transcript_id "AT5G14495"; gene_id "AT5G14495";
Chr5	Araport11	tRNA	4673900	4673971	72	+	.	transcript_id "AT5G14495"; gene_id "AT5G14495.1";
Chr5	Araport11	exon	4673900	4673971	72	+	.	transcript_id "AT5G14495.1"; gene_id "AT5G14495";
Chr5	Araport11	gene	4674213	4676872	.	-	.	transcript_id "AT5G14500"; gene_id "AT5G14500";
Chr5	Araport11	mRNA	4674213	4676872	.	-	.	transcript_id "AT5G14500"; gene_id "AT5G14500.1";
Chr5	Araport11	three_prime_UTR	4674213	4674502	.	-	.	transcript_id "AT5G14500.1"; gene_id "AT5G14500";
Chr5	Araport11	exon	4674213	4674720	.	-	.	transcript_id "AT5G14500.1"; gene_id "AT5G14500";
Chr5	Araport11	mRNA	4674233	4676832	.	-	.	transcript_id "AT5G14500"; gene_id "AT5G14500.2";
Chr5	Araport11	three_prime_UTR	4674233	4674502	.	-	.	transcript_id "AT5G14500.2"; gene_id "AT5G14500";
Chr5	Araport11	exon	4674233	4674720	.	-	.	transcript_id "AT5G14500.2"; gene_id "AT5G14500";
Chr5	Araport11	CDS	4674503	4674720	.	-	2	transcript_id "AT5G14500.1"; gene_id "AT5G14500";
Chr5	Araport11	CDS	4674503	4674720	.	-	2	transcript_id "AT5G14500.2"; gene_id "AT5G14500";
Chr5	Araport11	protein	4674503	4676368	.	-	.	transcript_id "AT5G14500.1"; gene_id "AT5G14500";
Chr5	Araport11	protein	4674503	4676368	.	-	.	transcript_id "AT5G14500.2"; gene_id "AT5G14500";
Chr5	Araport11	CDS	4674814	4674913	.	-	0	transcript_id "AT5G14500.1"; gene_id "AT5G14500";
Chr5	Araport11	CDS	4674814	4674913	.	-	0	transcript_id "AT5G14500.2"; gene_id "AT5G14500";
Chr5	Araport11	exon	4674814	4674913	.	-	.	transcript_id "AT5G14500.1,AT5G14500.2"; gene_id "AT5G14500";
Chr5	Araport11	CDS	4675000	4675102	.	-	1	transcript_id "AT5G14500.1"; gene_id "AT5G14500";
Chr5	Araport11	CDS	4675000	4675102	.	-	1	transcript_id "AT5G14500.2"; gene_id "AT5G14500";
Chr5	Araport11	exon	4675000	4675102	.	-	.	transcript_id "AT5G14500.1,AT5G14500.2"; gene_id "AT5G14500";
Chr5	Araport11	exon	4675264	4675395	.	-	.	transcript_id "AT5G14500.1"; gene_id "AT5G14500";
Chr5	Araport11	CDS	4675264	4675395	.	-	1	transcript_id "AT5G14500.1"; gene_id "AT5G14500";
Chr5	Araport11	exon	4675264	4675628	.	-	.	transcript_id "AT5G14500.2"; gene_id "AT5G14500";
Chr5	Araport11	CDS	4675264	4675628	.	-	0	transcript_id "AT5G14500.2"; gene_id "AT5G14500";
Chr5	Araport11	exon	4675471	4675628	.	-	.	transcript_id "AT5G14500.1"; gene_id "AT5G14500";
Chr5	Araport11	CDS	4675471	4675628	.	-	0	transcript_id "AT5G14500.1"; gene_id "AT5G14500";
Chr5	Araport11	CDS	4675713	4675769	.	-	0	transcript_id "AT5G14500.1"; gene_id "AT5G14500";
Chr5	Araport11	CDS	4675713	4675769	.	-	0	transcript_id "AT5G14500.2"; gene_id "AT5G14500";
Chr5	Araport11	exon	4675713	4675769	.	-	.	transcript_id "AT5G14500.1,AT5G14500.2"; gene_id "AT5G14500";
Chr5	Araport11	CDS	4675956	4676030	.	-	0	transcript_id "AT5G14500.1"; gene_id "AT5G14500";
Chr5	Araport11	CDS	4675956	4676030	.	-	0	transcript_id "AT5G14500.2"; gene_id "AT5G14500";
Chr5	Araport11	exon	4675956	4676030	.	-	.	transcript_id "AT5G14500.1,AT5G14500.2"; gene_id "AT5G14500";
Chr5	Araport11	CDS	4676291	4676368	.	-	0	transcript_id "AT5G14500.1"; gene_id "AT5G14500";
Chr5	Araport11	CDS	4676291	4676368	.	-	0	transcript_id "AT5G14500.2"; gene_id "AT5G14500";
Chr5	Araport11	exon	4676291	4676440	.	-	.	transcript_id "AT5G14500.1,AT5G14500.2"; gene_id "AT5G14500";
Chr5	Araport11	five_prime_UTR	4676369	4676440	.	-	.	transcript_id "AT5G14500.1,AT5G14500.2"; gene_id "AT5G14500";
Chr5	Araport11	exon	4676700	4676872	.	-	.	transcript_id "AT5G14500.1"; gene_id "AT5G14500";
Chr5	Araport11	five_prime_UTR	4676700	4676872	.	-	.	transcript_id "AT5G14500.1"; gene_id "AT5G14500";
Chr5	Araport11	exon	4676700	4676832	.	-	.	transcript_id "AT5G14500.2"; gene_id "AT5G14500";
Chr5	Araport11	five_prime_UTR	4676700	4676832	.	-	.	transcript_id "AT5G14500.2"; gene_id "AT5G14500";
Chr5	Araport11	gene	4677925	4679317	.	-	.	transcript_id "AT5G14510"; gene_id "AT5G14510";
Chr5	Araport11	mRNA	4677925	4679317	.	-	.	transcript_id "AT5G14510"; gene_id "AT5G14510.1";
Chr5	Araport11	three_prime_UTR	4677925	4678124	.	-	.	transcript_id "AT5G14510.1"; gene_id "AT5G14510";
Chr5	Araport11	exon	4677925	4678893	.	-	.	transcript_id "AT5G14510.1"; gene_id "AT5G14510";
Chr5	Araport11	gene	4678005	4679595	.	+	.	transcript_id "AT5G14515"; gene_id "AT5G14515";
Chr5	Araport11	mRNA	4678005	4679595	.	+	.	transcript_id "AT5G14515"; gene_id "AT5G14515.1";
Chr5	Araport11	exon	4678005	4678177	.	+	.	transcript_id "AT5G14515.1"; gene_id "AT5G14515";
Chr5	Araport11	five_prime_UTR	4678005	4678177	.	+	.	transcript_id "AT5G14515.1"; gene_id "AT5G14515";
Chr5	Araport11	CDS	4678125	4678893	.	-	1	transcript_id "AT5G14510.1"; gene_id "AT5G14510";
Chr5	Araport11	protein	4678125	4679194	.	-	.	transcript_id "AT5G14510.1"; gene_id "AT5G14510";
Chr5	Araport11	exon	4678261	4678379	.	+	.	transcript_id "AT5G14515.1"; gene_id "AT5G14515";
Chr5	Araport11	five_prime_UTR	4678261	4678379	.	+	.	transcript_id "AT5G14515.1"; gene_id "AT5G14515";
Chr5	Araport11	five_prime_UTR	4678473	4678671	.	+	.	transcript_id "AT5G14515.1"; gene_id "AT5G14515";
Chr5	Araport11	exon	4678473	4678695	.	+	.	transcript_id "AT5G14515.1"; gene_id "AT5G14515";
Chr5	Araport11	CDS	4678672	4678695	.	+	0	transcript_id "AT5G14515.1"; gene_id "AT5G14515";
Chr5	Araport11	protein	4678672	4679595	.	+	.	transcript_id "AT5G14515.1"; gene_id "AT5G14515";
Chr5	Araport11	exon	4678777	4678895	.	+	.	transcript_id "AT5G14515.1"; gene_id "AT5G14515";
Chr5	Araport11	CDS	4678777	4678895	.	+	0	transcript_id "AT5G14515.1"; gene_id "AT5G14515";
Chr5	Araport11	CDS	4678980	4679194	.	-	0	transcript_id "AT5G14510.1"; gene_id "AT5G14510";
Chr5	Araport11	exon	4678980	4679317	.	-	.	transcript_id "AT5G14510.1"; gene_id "AT5G14510";
Chr5	Araport11	five_prime_UTR	4679195	4679317	.	-	.	transcript_id "AT5G14510.1"; gene_id "AT5G14510";
Chr5	Araport11	exon	4679247	4679280	.	+	.	transcript_id "AT5G14515.1"; gene_id "AT5G14515";
Chr5	Araport11	CDS	4679247	4679280	.	+	1	transcript_id "AT5G14515.1"; gene_id "AT5G14515";
Chr5	Araport11	exon	4679446	4679466	.	+	.	transcript_id "AT5G14515.1"; gene_id "AT5G14515";
Chr5	Araport11	CDS	4679446	4679466	.	+	0	transcript_id "AT5G14515.1"; gene_id "AT5G14515";
Chr5	Araport11	exon	4679557	4679595	.	+	.	transcript_id "AT5G14515.1"; gene_id "AT5G14515";
Chr5	Araport11	CDS	4679557	4679595	.	+	0	transcript_id "AT5G14515.1"; gene_id "AT5G14515";
Chr5	Araport11	transposable_element	4679687	4680222	.	-	.	transcript_id "AT5TE16930"; gene_id "AT5TE16930";
Chr5	Araport11	transposon_fragment	4679687	4680222	.	-	.	transcript_id "AT5TE16930"; gene_id "AT5TE16930";
Chr5	Araport11	gene	4680540	4684472	.	-	.	transcript_id "AT5G14520"; gene_id "AT5G14520";
Chr5	Araport11	mRNA	4680540	4684472	.	-	.	transcript_id "AT5G14520"; gene_id "AT5G14520.1";
Chr5	Araport11	three_prime_UTR	4680540	4680788	.	-	.	transcript_id "AT5G14520.1"; gene_id "AT5G14520";
Chr5	Araport11	exon	4680540	4680872	.	-	.	transcript_id "AT5G14520.1"; gene_id "AT5G14520";
Chr5	Araport11	CDS	4680789	4680872	.	-	0	transcript_id "AT5G14520.1"; gene_id "AT5G14520";
Chr5	Araport11	protein	4680789	4684330	.	-	.	transcript_id "AT5G14520.1"; gene_id "AT5G14520";
Chr5	Araport11	exon	4681010	4681207	.	-	.	transcript_id "AT5G14520.1"; gene_id "AT5G14520";
Chr5	Araport11	CDS	4681010	4681207	.	-	0	transcript_id "AT5G14520.1"; gene_id "AT5G14520";
Chr5	Araport11	exon	4681299	4681518	.	-	.	transcript_id "AT5G14520.1"; gene_id "AT5G14520";
Chr5	Araport11	CDS	4681299	4681518	.	-	1	transcript_id "AT5G14520.1"; gene_id "AT5G14520";
Chr5	Araport11	exon	4681616	4681737	.	-	.	transcript_id "AT5G14520.1"; gene_id "AT5G14520";
Chr5	Araport11	CDS	4681616	4681737	.	-	0	transcript_id "AT5G14520.1"; gene_id "AT5G14520";
Chr5	Araport11	exon	4681818	4681925	.	-	.	transcript_id "AT5G14520.1"; gene_id "AT5G14520";
Chr5	Araport11	CDS	4681818	4681925	.	-	0	transcript_id "AT5G14520.1"; gene_id "AT5G14520";
Chr5	Araport11	exon	4682380	4682645	.	-	.	transcript_id "AT5G14520.1"; gene_id "AT5G14520";
Chr5	Araport11	CDS	4682380	4682645	.	-	2	transcript_id "AT5G14520.1"; gene_id "AT5G14520";
Chr5	Araport11	exon	4682781	4682874	.	-	.	transcript_id "AT5G14520.1"; gene_id "AT5G14520";
Chr5	Araport11	CDS	4682781	4682874	.	-	0	transcript_id "AT5G14520.1"; gene_id "AT5G14520";
Chr5	Araport11	exon	4682969	4683079	.	-	.	transcript_id "AT5G14520.1"; gene_id "AT5G14520";
Chr5	Araport11	CDS	4682969	4683079	.	-	0	transcript_id "AT5G14520.1"; gene_id "AT5G14520";
Chr5	Araport11	exon	4683168	4683252	.	-	.	transcript_id "AT5G14520.1"; gene_id "AT5G14520";
Chr5	Araport11	CDS	4683168	4683252	.	-	1	transcript_id "AT5G14520.1"; gene_id "AT5G14520";
Chr5	Araport11	exon	4683357	4683482	.	-	.	transcript_id "AT5G14520.1"; gene_id "AT5G14520";
Chr5	Araport11	CDS	4683357	4683482	.	-	1	transcript_id "AT5G14520.1"; gene_id "AT5G14520";
Chr5	Araport11	exon	4683582	4683830	.	-	.	transcript_id "AT5G14520.1"; gene_id "AT5G14520";
Chr5	Araport11	CDS	4683582	4683830	.	-	1	transcript_id "AT5G14520.1"; gene_id "AT5G14520";
Chr5	Araport11	exon	4684066	4684151	.	-	.	transcript_id "AT5G14520.1"; gene_id "AT5G14520";
Chr5	Araport11	CDS	4684066	4684151	.	-	0	transcript_id "AT5G14520.1"; gene_id "AT5G14520";
Chr5	Araport11	CDS	4684307	4684330	.	-	0	transcript_id "AT5G14520.1"; gene_id "AT5G14520";
Chr5	Araport11	exon	4684307	4684472	.	-	.	transcript_id "AT5G14520.1"; gene_id "AT5G14520";
Chr5	Araport11	five_prime_UTR	4684331	4684472	.	-	.	transcript_id "AT5G14520.1"; gene_id "AT5G14520";
Chr5	Araport11	gene	4684597	4687023	.	-	.	transcript_id "AT5G14530"; gene_id "AT5G14530";
Chr5	Araport11	mRNA	4684597	4687023	.	-	.	transcript_id "AT5G14530"; gene_id "AT5G14530.1";
Chr5	Araport11	three_prime_UTR	4684597	4684781	.	-	.	transcript_id "AT5G14530.1"; gene_id "AT5G14530";
Chr5	Araport11	exon	4684597	4684940	.	-	.	transcript_id "AT5G14530.1"; gene_id "AT5G14530";
Chr5	Araport11	CDS	4684782	4684940	.	-	0	transcript_id "AT5G14530.1"; gene_id "AT5G14530";
Chr5	Araport11	protein	4684782	4686865	.	-	.	transcript_id "AT5G14530.1"; gene_id "AT5G14530";
Chr5	Araport11	exon	4685080	4685129	.	-	.	transcript_id "AT5G14530.1"; gene_id "AT5G14530";
Chr5	Araport11	CDS	4685080	4685129	.	-	2	transcript_id "AT5G14530.1"; gene_id "AT5G14530";
Chr5	Araport11	exon	4685218	4685299	.	-	.	transcript_id "AT5G14530.1"; gene_id "AT5G14530";
Chr5	Araport11	CDS	4685218	4685299	.	-	0	transcript_id "AT5G14530.1"; gene_id "AT5G14530";
Chr5	Araport11	exon	4685382	4685519	.	-	.	transcript_id "AT5G14530.1"; gene_id "AT5G14530";
Chr5	Araport11	CDS	4685382	4685519	.	-	0	transcript_id "AT5G14530.1"; gene_id "AT5G14530";
Chr5	Araport11	exon	4685607	4685723	.	-	.	transcript_id "AT5G14530.1"; gene_id "AT5G14530";
Chr5	Araport11	CDS	4685607	4685723	.	-	0	transcript_id "AT5G14530.1"; gene_id "AT5G14530";
Chr5	Araport11	exon	4685971	4686070	.	-	.	transcript_id "AT5G14530.1"; gene_id "AT5G14530";
Chr5	Araport11	CDS	4685971	4686070	.	-	1	transcript_id "AT5G14530.1"; gene_id "AT5G14530";
Chr5	Araport11	exon	4686152	4686218	.	-	.	transcript_id "AT5G14530.1"; gene_id "AT5G14530";
Chr5	Araport11	CDS	4686152	4686218	.	-	2	transcript_id "AT5G14530.1"; gene_id "AT5G14530";
Chr5	Araport11	exon	4686307	4686416	.	-	.	transcript_id "AT5G14530.1"; gene_id "AT5G14530";
Chr5	Araport11	CDS	4686307	4686416	.	-	1	transcript_id "AT5G14530.1"; gene_id "AT5G14530";
Chr5	Araport11	exon	4686584	4686684	.	-	.	transcript_id "AT5G14530.1"; gene_id "AT5G14530";
Chr5	Araport11	CDS	4686584	4686684	.	-	0	transcript_id "AT5G14530.1"; gene_id "AT5G14530";
Chr5	Araport11	CDS	4686797	4686865	.	-	0	transcript_id "AT5G14530.1"; gene_id "AT5G14530";
Chr5	Araport11	exon	4686797	4687023	.	-	.	transcript_id "AT5G14530.1"; gene_id "AT5G14530";
Chr5	Araport11	five_prime_UTR	4686866	4687023	.	-	.	transcript_id "AT5G14530.1"; gene_id "AT5G14530";
Chr5	Araport11	gene	4687069	4689923	.	-	.	transcript_id "AT5G14540"; gene_id "AT5G14540";
Chr5	Araport11	mRNA	4687069	4689923	.	-	.	transcript_id "AT5G14540"; gene_id "AT5G14540.1";
Chr5	Araport11	three_prime_UTR	4687069	4687332	.	-	.	transcript_id "AT5G14540.1"; gene_id "AT5G14540";
Chr5	Araport11	exon	4687069	4688397	.	-	.	transcript_id "AT5G14540.1"; gene_id "AT5G14540";
Chr5	Araport11	CDS	4687333	4688397	.	-	0	transcript_id "AT5G14540.1"; gene_id "AT5G14540";
Chr5	Araport11	protein	4687333	4689624	.	-	.	transcript_id "AT5G14540.1"; gene_id "AT5G14540";
Chr5	Araport11	exon	4688669	4688947	.	-	.	transcript_id "AT5G14540.1"; gene_id "AT5G14540";
Chr5	Araport11	CDS	4688669	4688947	.	-	0	transcript_id "AT5G14540.1"; gene_id "AT5G14540";
Chr5	Araport11	CDS	4689325	4689624	.	-	0	transcript_id "AT5G14540.1"; gene_id "AT5G14540";
Chr5	Araport11	exon	4689325	4689923	.	-	.	transcript_id "AT5G14540.1"; gene_id "AT5G14540";
Chr5	Araport11	five_prime_UTR	4689625	4689923	.	-	.	transcript_id "AT5G14540.1"; gene_id "AT5G14540";
Chr5	Araport11	gene	4689930	4690163	.	+	.	transcript_id ""; gene_id "";
Chr5	Araport11	transcript_region	4689930	4690163	.	+	.	transcript_id "AT5G02235"; gene_id "AT5G02235.1";
Chr5	Araport11	exon	4689930	4690163	.	+	.	transcript_id "AT5G02235.1"; gene_id "AT5G02235";
Chr5	Araport11	gene	4690009	4690105	98	-	.	transcript_id ""; gene_id "";
Chr5	Araport11	snRNA	4690009	4690105	98	-	.	transcript_id "AT5G02245"; gene_id "AT5G02245.1";
Chr5	Araport11	exon	4690009	4690105	98	-	.	transcript_id "AT5G02245.1"; gene_id "AT5G02245";
Chr5	Araport11	gene	4690371	4690412	43	-	.	transcript_id ""; gene_id "";
Chr5	Araport11	snRNA	4690371	4690412	43	-	.	transcript_id "AT5G02255"; gene_id "AT5G02255.1";
Chr5	Araport11	exon	4690371	4690412	43	-	.	transcript_id "AT5G02255.1"; gene_id "AT5G02255";
Chr5	Araport11	gene	4691006	4694055	.	-	.	transcript_id "AT5G14550"; gene_id "AT5G14550";
Chr5	Araport11	mRNA	4691006	4694055	.	-	.	transcript_id "AT5G14550"; gene_id "AT5G14550.1";
Chr5	Araport11	three_prime_UTR	4691006	4691320	.	-	.	transcript_id "AT5G14550.1"; gene_id "AT5G14550";
Chr5	Araport11	exon	4691006	4691359	.	-	.	transcript_id "AT5G14550.1"; gene_id "AT5G14550";
Chr5	Araport11	gene	4691022	4691137	.	+	.	transcript_id "AT5G14545"; gene_id "AT5G14545";
Chr5	Araport11	miRNA_primary_transcript	4691022	4691137	.	+	.	transcript_id "AT5G14545"; gene_id "AT5G14545.1";
Chr5	Araport11	miRNA	4691033	4691053	.	+	.	transcript_id "ath"; gene_id "ath";
Chr5	Araport11	miRNA	4691107	4691127	.	+	.	transcript_id "ath"; gene_id "ath";
Chr5	Araport11	CDS	4691321	4691359	.	-	0	transcript_id "AT5G14550.1"; gene_id "AT5G14550";
Chr5	Araport11	protein	4691321	4693732	.	-	.	transcript_id "AT5G14550.1"; gene_id "AT5G14550";
Chr5	Araport11	mRNA	4691378	4693732	.	-	.	transcript_id "AT5G14550"; gene_id "AT5G14550.2";
Chr5	Araport11	three_prime_UTR	4691378	4691632	.	-	.	transcript_id "AT5G14550.2"; gene_id "AT5G14550";
Chr5	Araport11	exon	4691378	4691896	.	-	.	transcript_id "AT5G14550.2"; gene_id "AT5G14550";
Chr5	Araport11	mRNA	4691434	4693732	.	-	.	transcript_id "AT5G14550"; gene_id "AT5G14550.3";
Chr5	Araport11	CDS	4691434	4691592	.	-	0	transcript_id "AT5G14550.3"; gene_id "AT5G14550";
Chr5	Araport11	mRNA	4691434	4693732	.	-	.	transcript_id "AT5G14550"; gene_id "AT5G14550.4";
Chr5	Araport11	CDS	4691434	4691592	.	-	0	transcript_id "AT5G14550.4"; gene_id "AT5G14550";
Chr5	Araport11	exon	4691434	4691592	.	-	.	transcript_id "AT5G14550.3,AT5G14550.4"; gene_id "AT5G14550";
Chr5	Araport11	protein	4691434	4693732	.	-	.	transcript_id "AT5G14550.3"; gene_id "AT5G14550";
Chr5	Araport11	protein	4691434	4693732	.	-	.	transcript_id "AT5G14550.4"; gene_id "AT5G14550";
Chr5	Araport11	exon	4691464	4691592	.	-	.	transcript_id "AT5G14550.1"; gene_id "AT5G14550";
Chr5	Araport11	CDS	4691464	4691592	.	-	0	transcript_id "AT5G14550.1"; gene_id "AT5G14550";
Chr5	Araport11	CDS	4691633	4691896	.	-	0	transcript_id "AT5G14550.2"; gene_id "AT5G14550";
Chr5	Araport11	protein	4691633	4693732	.	-	.	transcript_id "AT5G14550.2"; gene_id "AT5G14550";
Chr5	Araport11	CDS	4691747	4691896	.	-	0	transcript_id "AT5G14550.1"; gene_id "AT5G14550";
Chr5	Araport11	CDS	4691747	4691896	.	-	0	transcript_id "AT5G14550.3"; gene_id "AT5G14550";
Chr5	Araport11	CDS	4691747	4691896	.	-	0	transcript_id "AT5G14550.4"; gene_id "AT5G14550";
Chr5	Araport11	exon	4691747	4691896	.	-	.	transcript_id "AT5G14550.1,AT5G14550.3,AT5G14550.4"; gene_id "AT5G14550";
Chr5	Araport11	CDS	4691989	4692054	.	-	0	transcript_id "AT5G14550.1"; gene_id "AT5G14550";
Chr5	Araport11	CDS	4691989	4692054	.	-	0	transcript_id "AT5G14550.2"; gene_id "AT5G14550";
Chr5	Araport11	CDS	4691989	4692054	.	-	0	transcript_id "AT5G14550.3"; gene_id "AT5G14550";
Chr5	Araport11	CDS	4691989	4692054	.	-	0	transcript_id "AT5G14550.4"; gene_id "AT5G14550";
Chr5	Araport11	exon	4691989	4692054	.	-	.	transcript_id "AT5G14550.1,AT5G14550.2,AT5G14550.3,AT5G14550.4"; gene_id "AT5G14550";
Chr5	Araport11	CDS	4692240	4692278	.	-	0	transcript_id "AT5G14550.1"; gene_id "AT5G14550";
Chr5	Araport11	CDS	4692240	4692278	.	-	0	transcript_id "AT5G14550.3"; gene_id "AT5G14550";
Chr5	Araport11	CDS	4692240	4692278	.	-	0	transcript_id "AT5G14550.4"; gene_id "AT5G14550";
Chr5	Araport11	exon	4692240	4692278	.	-	.	transcript_id "AT5G14550.1,AT5G14550.3,AT5G14550.4"; gene_id "AT5G14550";
Chr5	Araport11	CDS	4692549	4692629	.	-	0	transcript_id "AT5G14550.1"; gene_id "AT5G14550";
Chr5	Araport11	CDS	4692549	4692629	.	-	0	transcript_id "AT5G14550.2"; gene_id "AT5G14550";
Chr5	Araport11	CDS	4692549	4692629	.	-	0	transcript_id "AT5G14550.3"; gene_id "AT5G14550";
Chr5	Araport11	exon	4692549	4692629	.	-	.	transcript_id "AT5G14550.1,AT5G14550.2,AT5G14550.3"; gene_id "AT5G14550";
Chr5	Araport11	CDS	4692760	4692841	.	-	1	transcript_id "AT5G14550.1"; gene_id "AT5G14550";
Chr5	Araport11	CDS	4692760	4692841	.	-	1	transcript_id "AT5G14550.2"; gene_id "AT5G14550";
Chr5	Araport11	CDS	4692760	4692841	.	-	1	transcript_id "AT5G14550.3"; gene_id "AT5G14550";
Chr5	Araport11	CDS	4692760	4692841	.	-	1	transcript_id "AT5G14550.4"; gene_id "AT5G14550";
Chr5	Araport11	exon	4692760	4692841	.	-	.	transcript_id "AT5G14550.1,AT5G14550.2,AT5G14550.3,AT5G14550.4"; gene_id "AT5G14550";
Chr5	Araport11	CDS	4692917	4692988	.	-	1	transcript_id "AT5G14550.1"; gene_id "AT5G14550";
Chr5	Araport11	CDS	4692917	4692988	.	-	1	transcript_id "AT5G14550.2"; gene_id "AT5G14550";
Chr5	Araport11	CDS	4692917	4692988	.	-	1	transcript_id "AT5G14550.3"; gene_id "AT5G14550";
Chr5	Araport11	CDS	4692917	4692988	.	-	1	transcript_id "AT5G14550.4"; gene_id "AT5G14550";
Chr5	Araport11	exon	4692917	4692988	.	-	.	transcript_id "AT5G14550.1,AT5G14550.2,AT5G14550.3,AT5G14550.4"; gene_id "AT5G14550";
Chr5	Araport11	CDS	4693080	4693180	.	-	0	transcript_id "AT5G14550.1"; gene_id "AT5G14550";
Chr5	Araport11	CDS	4693080	4693180	.	-	0	transcript_id "AT5G14550.2"; gene_id "AT5G14550";
Chr5	Araport11	CDS	4693080	4693180	.	-	0	transcript_id "AT5G14550.3"; gene_id "AT5G14550";
Chr5	Araport11	CDS	4693080	4693180	.	-	0	transcript_id "AT5G14550.4"; gene_id "AT5G14550";
Chr5	Araport11	exon	4693080	4693180	.	-	.	transcript_id "AT5G14550.1,AT5G14550.2,AT5G14550.3,AT5G14550.4"; gene_id "AT5G14550";
Chr5	Araport11	CDS	4693262	4693375	.	-	0	transcript_id "AT5G14550.1"; gene_id "AT5G14550";
Chr5	Araport11	CDS	4693262	4693375	.	-	0	transcript_id "AT5G14550.2"; gene_id "AT5G14550";
Chr5	Araport11	CDS	4693262	4693375	.	-	0	transcript_id "AT5G14550.3"; gene_id "AT5G14550";
Chr5	Araport11	CDS	4693262	4693375	.	-	0	transcript_id "AT5G14550.4"; gene_id "AT5G14550";
Chr5	Araport11	exon	4693262	4693375	.	-	.	transcript_id "AT5G14550.1,AT5G14550.2,AT5G14550.3,AT5G14550.4"; gene_id "AT5G14550";
Chr5	Araport11	CDS	4693472	4693732	.	-	0	transcript_id "AT5G14550.1"; gene_id "AT5G14550";
Chr5	Araport11	exon	4693472	4694055	.	-	.	transcript_id "AT5G14550.1"; gene_id "AT5G14550";
Chr5	Araport11	CDS	4693472	4693732	.	-	0	transcript_id "AT5G14550.2"; gene_id "AT5G14550";
Chr5	Araport11	CDS	4693472	4693732	.	-	0	transcript_id "AT5G14550.3"; gene_id "AT5G14550";
Chr5	Araport11	CDS	4693472	4693732	.	-	0	transcript_id "AT5G14550.4"; gene_id "AT5G14550";
Chr5	Araport11	exon	4693472	4693732	.	-	.	transcript_id "AT5G14550.2,AT5G14550.3,AT5G14550.4"; gene_id "AT5G14550";
Chr5	Araport11	five_prime_UTR	4693733	4694055	.	-	.	transcript_id "AT5G14550.1"; gene_id "AT5G14550";
Chr5	Araport11	gene	4693964	4694086	.	+	.	transcript_id "AT5G14560"; gene_id "AT5G14560";
Chr5	Araport11	mRNA	4693964	4694086	.	+	.	transcript_id "AT5G14560"; gene_id "AT5G14560.1";
Chr5	Araport11	exon	4693964	4694086	.	+	.	transcript_id "AT5G14560.1"; gene_id "AT5G14560";
Chr5	Araport11	CDS	4693964	4694086	.	+	0	transcript_id "AT5G14560.1"; gene_id "AT5G14560";
Chr5	Araport11	protein	4693964	4694086	.	+	.	transcript_id "AT5G14560.1"; gene_id "AT5G14560";
Chr5	Araport11	gene	4694694	4694808	.	+	.	transcript_id "AT5G14565"; gene_id "AT5G14565";
Chr5	Araport11	miRNA_primary_transcript	4694694	4694808	.	+	.	transcript_id "AT5G14565"; gene_id "AT5G14565.1";
Chr5	Araport11	miRNA	4694705	4694725	.	+	.	transcript_id "ath"; gene_id "ath";
Chr5	Araport11	miRNA	4694778	4694798	.	+	.	transcript_id "ath"; gene_id "ath";
Chr5	Araport11	gene	4695084	4697078	.	-	.	transcript_id "AT5G14570"; gene_id "AT5G14570";
Chr5	Araport11	mRNA	4695084	4697078	.	-	.	transcript_id "AT5G14570"; gene_id "AT5G14570.1";
Chr5	Araport11	three_prime_UTR	4695084	4695330	.	-	.	transcript_id "AT5G14570.1"; gene_id "AT5G14570";
Chr5	Araport11	exon	4695084	4695628	.	-	.	transcript_id "AT5G14570.1"; gene_id "AT5G14570";
Chr5	Araport11	CDS	4695331	4695628	.	-	1	transcript_id "AT5G14570.1"; gene_id "AT5G14570";
Chr5	Araport11	protein	4695331	4696890	.	-	.	transcript_id "AT5G14570.1"; gene_id "AT5G14570";
Chr5	Araport11	CDS	4695707	4696890	.	-	0	transcript_id "AT5G14570.1"; gene_id "AT5G14570";
Chr5	Araport11	exon	4695707	4697078	.	-	.	transcript_id "AT5G14570.1"; gene_id "AT5G14570";
Chr5	Araport11	five_prime_UTR	4696891	4697078	.	-	.	transcript_id "AT5G14570.1"; gene_id "AT5G14570";
Chr5	Araport11	gene	4697207	4703091	.	-	.	transcript_id "AT5G14580"; gene_id "AT5G14580";
Chr5	Araport11	mRNA	4697207	4703091	.	-	.	transcript_id "AT5G14580"; gene_id "AT5G14580.1";
Chr5	Araport11	three_prime_UTR	4697207	4697611	.	-	.	transcript_id "AT5G14580.1"; gene_id "AT5G14580";
Chr5	Araport11	exon	4697207	4697722	.	-	.	transcript_id "AT5G14580.1"; gene_id "AT5G14580";
Chr5	Araport11	CDS	4697612	4697722	.	-	0	transcript_id "AT5G14580.1"; gene_id "AT5G14580";
Chr5	Araport11	protein	4697612	4703013	.	-	.	transcript_id "AT5G14580.1"; gene_id "AT5G14580";
Chr5	Araport11	exon	4697838	4698560	.	-	.	transcript_id "AT5G14580.1"; gene_id "AT5G14580";
Chr5	Araport11	CDS	4697838	4698560	.	-	0	transcript_id "AT5G14580.1"; gene_id "AT5G14580";
Chr5	Araport11	exon	4698734	4698877	.	-	.	transcript_id "AT5G14580.1"; gene_id "AT5G14580";
Chr5	Araport11	CDS	4698734	4698877	.	-	0	transcript_id "AT5G14580.1"; gene_id "AT5G14580";
Chr5	Araport11	exon	4698951	4699030	.	-	.	transcript_id "AT5G14580.1"; gene_id "AT5G14580";
Chr5	Araport11	CDS	4698951	4699030	.	-	2	transcript_id "AT5G14580.1"; gene_id "AT5G14580";
Chr5	Araport11	exon	4699238	4699321	.	-	.	transcript_id "AT5G14580.1"; gene_id "AT5G14580";
Chr5	Araport11	CDS	4699238	4699321	.	-	2	transcript_id "AT5G14580.1"; gene_id "AT5G14580";
Chr5	Araport11	exon	4699405	4699624	.	-	.	transcript_id "AT5G14580.1"; gene_id "AT5G14580";
Chr5	Araport11	CDS	4699405	4699624	.	-	0	transcript_id "AT5G14580.1"; gene_id "AT5G14580";
Chr5	Araport11	exon	4699801	4699931	.	-	.	transcript_id "AT5G14580.1"; gene_id "AT5G14580";
Chr5	Araport11	CDS	4699801	4699931	.	-	2	transcript_id "AT5G14580.1"; gene_id "AT5G14580";
Chr5	Araport11	exon	4700040	4700165	.	-	.	transcript_id "AT5G14580.1"; gene_id "AT5G14580";
Chr5	Araport11	CDS	4700040	4700165	.	-	2	transcript_id "AT5G14580.1"; gene_id "AT5G14580";
Chr5	Araport11	exon	4700409	4700571	.	-	.	transcript_id "AT5G14580.1"; gene_id "AT5G14580";
Chr5	Araport11	CDS	4700409	4700571	.	-	0	transcript_id "AT5G14580.1"; gene_id "AT5G14580";
Chr5	Araport11	exon	4700869	4701006	.	-	.	transcript_id "AT5G14580.1"; gene_id "AT5G14580";
Chr5	Araport11	CDS	4700869	4701006	.	-	0	transcript_id "AT5G14580.1"; gene_id "AT5G14580";
Chr5	Araport11	exon	4701390	4701509	.	-	.	transcript_id "AT5G14580.1"; gene_id "AT5G14580";
Chr5	Araport11	CDS	4701390	4701509	.	-	0	transcript_id "AT5G14580.1"; gene_id "AT5G14580";
Chr5	Araport11	exon	4701581	4701742	.	-	.	transcript_id "AT5G14580.1"; gene_id "AT5G14580";
Chr5	Araport11	CDS	4701581	4701742	.	-	0	transcript_id "AT5G14580.1"; gene_id "AT5G14580";
Chr5	Araport11	exon	4701819	4701944	.	-	.	transcript_id "AT5G14580.1"; gene_id "AT5G14580";
Chr5	Araport11	CDS	4701819	4701944	.	-	0	transcript_id "AT5G14580.1"; gene_id "AT5G14580";
Chr5	Araport11	exon	4702039	4702209	.	-	.	transcript_id "AT5G14580.1"; gene_id "AT5G14580";
Chr5	Araport11	CDS	4702039	4702209	.	-	0	transcript_id "AT5G14580.1"; gene_id "AT5G14580";
Chr5	Araport11	exon	4702300	4702455	.	-	.	transcript_id "AT5G14580.1"; gene_id "AT5G14580";
Chr5	Araport11	CDS	4702300	4702455	.	-	0	transcript_id "AT5G14580.1"; gene_id "AT5G14580";
Chr5	Araport11	CDS	4702693	4703013	.	-	0	transcript_id "AT5G14580.1"; gene_id "AT5G14580";
Chr5	Araport11	exon	4702693	4703091	.	-	.	transcript_id "AT5G14580.1"; gene_id "AT5G14580";
Chr5	Araport11	five_prime_UTR	4703014	4703091	.	-	.	transcript_id "AT5G14580.1"; gene_id "AT5G14580";
Chr5	Araport11	gene	4703298	4706826	.	-	.	transcript_id "AT5G14590"; gene_id "AT5G14590";
Chr5	Araport11	mRNA	4703298	4706826	.	-	.	transcript_id "AT5G14590"; gene_id "AT5G14590.1";
Chr5	Araport11	three_prime_UTR	4703298	4703532	.	-	.	transcript_id "AT5G14590.1"; gene_id "AT5G14590";
Chr5	Araport11	exon	4703298	4703626	.	-	.	transcript_id "AT5G14590.1"; gene_id "AT5G14590";
Chr5	Araport11	CDS	4703533	4703626	.	-	1	transcript_id "AT5G14590.1"; gene_id "AT5G14590";
Chr5	Araport11	protein	4703533	4706627	.	-	.	transcript_id "AT5G14590.1"; gene_id "AT5G14590";
Chr5	Araport11	exon	4703907	4704029	.	-	.	transcript_id "AT5G14590.1"; gene_id "AT5G14590";
Chr5	Araport11	CDS	4703907	4704029	.	-	1	transcript_id "AT5G14590.1"; gene_id "AT5G14590";
Chr5	Araport11	exon	4704182	4704324	.	-	.	transcript_id "AT5G14590.1"; gene_id "AT5G14590";
Chr5	Araport11	CDS	4704182	4704324	.	-	0	transcript_id "AT5G14590.1"; gene_id "AT5G14590";
Chr5	Araport11	exon	4704402	4704436	.	-	.	transcript_id "AT5G14590.1"; gene_id "AT5G14590";
Chr5	Araport11	CDS	4704402	4704436	.	-	2	transcript_id "AT5G14590.1"; gene_id "AT5G14590";
Chr5	Araport11	exon	4704537	4704652	.	-	.	transcript_id "AT5G14590.1"; gene_id "AT5G14590";
Chr5	Araport11	CDS	4704537	4704652	.	-	1	transcript_id "AT5G14590.1"; gene_id "AT5G14590";
Chr5	Araport11	exon	4704739	4704807	.	-	.	transcript_id "AT5G14590.1"; gene_id "AT5G14590";
Chr5	Araport11	CDS	4704739	4704807	.	-	1	transcript_id "AT5G14590.1"; gene_id "AT5G14590";
Chr5	Araport11	exon	4704894	4704997	.	-	.	transcript_id "AT5G14590.1"; gene_id "AT5G14590";
Chr5	Araport11	CDS	4704894	4704997	.	-	0	transcript_id "AT5G14590.1"; gene_id "AT5G14590";
Chr5	Araport11	exon	4705078	4705166	.	-	.	transcript_id "AT5G14590.1"; gene_id "AT5G14590";
Chr5	Araport11	CDS	4705078	4705166	.	-	2	transcript_id "AT5G14590.1"; gene_id "AT5G14590";
Chr5	Araport11	exon	4705259	4705360	.	-	.	transcript_id "AT5G14590.1"; gene_id "AT5G14590";
Chr5	Araport11	CDS	4705259	4705360	.	-	2	transcript_id "AT5G14590.1"; gene_id "AT5G14590";
Chr5	Araport11	exon	4705445	4705498	.	-	.	transcript_id "AT5G14590.1"; gene_id "AT5G14590";
Chr5	Araport11	CDS	4705445	4705498	.	-	2	transcript_id "AT5G14590.1"; gene_id "AT5G14590";
Chr5	Araport11	exon	4705650	4705727	.	-	.	transcript_id "AT5G14590.1"; gene_id "AT5G14590";
Chr5	Araport11	CDS	4705650	4705727	.	-	2	transcript_id "AT5G14590.1"; gene_id "AT5G14590";
Chr5	Araport11	exon	4705820	4705857	.	-	.	transcript_id "AT5G14590.1"; gene_id "AT5G14590";
Chr5	Araport11	CDS	4705820	4705857	.	-	1	transcript_id "AT5G14590.1"; gene_id "AT5G14590";
Chr5	Araport11	exon	4705974	4706083	.	-	.	transcript_id "AT5G14590.1"; gene_id "AT5G14590";
Chr5	Araport11	CDS	4705974	4706083	.	-	0	transcript_id "AT5G14590.1"; gene_id "AT5G14590";
Chr5	Araport11	exon	4706171	4706214	.	-	.	transcript_id "AT5G14590.1"; gene_id "AT5G14590";
Chr5	Araport11	CDS	4706171	4706214	.	-	2	transcript_id "AT5G14590.1"; gene_id "AT5G14590";
Chr5	Araport11	CDS	4706369	4706627	.	-	0	transcript_id "AT5G14590.1"; gene_id "AT5G14590";
Chr5	Araport11	exon	4706369	4706826	.	-	.	transcript_id "AT5G14590.1"; gene_id "AT5G14590";
Chr5	Araport11	five_prime_UTR	4706628	4706826	.	-	.	transcript_id "AT5G14590.1"; gene_id "AT5G14590";
Chr5	Araport11	gene	4706891	4709163	.	+	.	transcript_id "AT5G14600"; gene_id "AT5G14600";
Chr5	Araport11	mRNA	4706891	4709163	.	+	.	transcript_id "AT5G14600"; gene_id "AT5G14600.1";
Chr5	Araport11	exon	4706891	4707062	.	+	.	transcript_id "AT5G14600.1"; gene_id "AT5G14600";
Chr5	Araport11	five_prime_UTR	4706891	4707062	.	+	.	transcript_id "AT5G14600.1"; gene_id "AT5G14600";
Chr5	Araport11	five_prime_UTR	4707473	4707517	.	+	.	transcript_id "AT5G14600.1"; gene_id "AT5G14600";
Chr5	Araport11	exon	4707473	4707966	.	+	.	transcript_id "AT5G14600.1"; gene_id "AT5G14600";
Chr5	Araport11	CDS	4707518	4707966	.	+	0	transcript_id "AT5G14600.1"; gene_id "AT5G14600";
Chr5	Araport11	protein	4707518	4709022	.	+	.	transcript_id "AT5G14600.1"; gene_id "AT5G14600";
Chr5	Araport11	exon	4708056	4708300	.	+	.	transcript_id "AT5G14600.1"; gene_id "AT5G14600";
Chr5	Araport11	CDS	4708056	4708300	.	+	1	transcript_id "AT5G14600.1"; gene_id "AT5G14600";
Chr5	Araport11	CDS	4708760	4709022	.	+	2	transcript_id "AT5G14600.1"; gene_id "AT5G14600";
Chr5	Araport11	exon	4708760	4709163	.	+	.	transcript_id "AT5G14600.1"; gene_id "AT5G14600";
Chr5	Araport11	three_prime_UTR	4709023	4709163	.	+	.	transcript_id "AT5G14600.1"; gene_id "AT5G14600";
Chr5	Araport11	gene	4709262	4709871	.	+	.	transcript_id "AT5G14602"; gene_id "AT5G14602";
Chr5	Araport11	mRNA	4709262	4709871	.	+	.	transcript_id "AT5G14602"; gene_id "AT5G14602.1";
Chr5	Araport11	five_prime_UTR	4709262	4709435	.	+	.	transcript_id "AT5G14602.1"; gene_id "AT5G14602";
Chr5	Araport11	exon	4709262	4709871	.	+	.	transcript_id "AT5G14602.1"; gene_id "AT5G14602";
Chr5	Araport11	CDS	4709436	4709678	.	+	0	transcript_id "AT5G14602.1"; gene_id "AT5G14602";
Chr5	Araport11	protein	4709436	4709678	.	+	.	transcript_id "AT5G14602.1"; gene_id "AT5G14602";
Chr5	Araport11	three_prime_UTR	4709679	4709871	.	+	.	transcript_id "AT5G14602.1"; gene_id "AT5G14602";
Chr5	Araport11	gene	4710563	4715076	.	+	.	transcript_id "AT5G14610"; gene_id "AT5G14610";
Chr5	Araport11	mRNA	4710563	4715069	.	+	.	transcript_id "AT5G14610"; gene_id "AT5G14610.1";
Chr5	Araport11	mRNA	4710563	4715069	.	+	.	transcript_id "AT5G14610"; gene_id "AT5G14610.3";
Chr5	Araport11	five_prime_UTR	4710563	4711570	.	+	.	transcript_id "AT5G14610.3"; gene_id "AT5G14610";
Chr5	Araport11	mRNA	4710563	4715069	.	+	.	transcript_id "AT5G14610"; gene_id "AT5G14610.4";
Chr5	Araport11	mRNA	4710563	4715076	.	+	.	transcript_id "AT5G14610"; gene_id "AT5G14610.5";
Chr5	Araport11	five_prime_UTR	4710563	4711246	.	+	.	transcript_id "AT5G14610.4,AT5G14610.5"; gene_id "AT5G14610";
Chr5	Araport11	exon	4710563	4711570	.	+	.	transcript_id "AT5G14610.3,AT5G14610.4,AT5G14610.5"; gene_id "AT5G14610";
Chr5	Araport11	mRNA	4710563	4715076	.	+	.	transcript_id "AT5G14610"; gene_id "AT5G14610.6";
Chr5	Araport11	exon	4710563	4710728	.	+	.	transcript_id "AT5G14610.1,AT5G14610.6"; gene_id "AT5G14610";
Chr5	Araport11	five_prime_UTR	4710563	4710728	.	+	.	transcript_id "AT5G14610.1,AT5G14610.6"; gene_id "AT5G14610";
Chr5	Araport11	mRNA	4710564	4715069	.	+	.	transcript_id "AT5G14610"; gene_id "AT5G14610.2";
Chr5	Araport11	exon	4710564	4710728	.	+	.	transcript_id "AT5G14610.2"; gene_id "AT5G14610";
Chr5	Araport11	five_prime_UTR	4710564	4710728	.	+	.	transcript_id "AT5G14610.2"; gene_id "AT5G14610";
Chr5	Araport11	CDS	4711247	4711570	.	+	0	transcript_id "AT5G14610.4"; gene_id "AT5G14610";
Chr5	Araport11	CDS	4711247	4711570	.	+	0	transcript_id "AT5G14610.5"; gene_id "AT5G14610";
Chr5	Araport11	protein	4711247	4714090	.	+	.	transcript_id "AT5G14610.4"; gene_id "AT5G14610";
Chr5	Araport11	protein	4711247	4714713	.	+	.	transcript_id "AT5G14610.5"; gene_id "AT5G14610";
Chr5	Araport11	five_prime_UTR	4711262	4711270	.	+	.	transcript_id "AT5G14610.1,AT5G14610.6,AT5G14610.2"; gene_id "AT5G14610";
Chr5	Araport11	exon	4711262	4711570	.	+	.	transcript_id "AT5G14610.1,AT5G14610.6,AT5G14610.2"; gene_id "AT5G14610";
Chr5	Araport11	CDS	4711271	4711570	.	+	0	transcript_id "AT5G14610.1"; gene_id "AT5G14610";
Chr5	Araport11	CDS	4711271	4711570	.	+	0	transcript_id "AT5G14610.6"; gene_id "AT5G14610";
Chr5	Araport11	CDS	4711271	4711570	.	+	0	transcript_id "AT5G14610.2"; gene_id "AT5G14610";
Chr5	Araport11	protein	4711271	4714713	.	+	.	transcript_id "AT5G14610.1"; gene_id "AT5G14610";
Chr5	Araport11	protein	4711271	4714713	.	+	.	transcript_id "AT5G14610.6"; gene_id "AT5G14610";
Chr5	Araport11	protein	4711271	4714713	.	+	.	transcript_id "AT5G14610.2"; gene_id "AT5G14610";
Chr5	Araport11	CDS	4711714	4711869	.	+	0	transcript_id "AT5G14610.1"; gene_id "AT5G14610";
Chr5	Araport11	five_prime_UTR	4711714	4711869	.	+	.	transcript_id "AT5G14610.3"; gene_id "AT5G14610";
Chr5	Araport11	CDS	4711714	4711869	.	+	0	transcript_id "AT5G14610.4"; gene_id "AT5G14610";
Chr5	Araport11	CDS	4711714	4711869	.	+	0	transcript_id "AT5G14610.5"; gene_id "AT5G14610";
Chr5	Araport11	CDS	4711714	4711869	.	+	0	transcript_id "AT5G14610.6"; gene_id "AT5G14610";
Chr5	Araport11	CDS	4711714	4711869	.	+	0	transcript_id "AT5G14610.2"; gene_id "AT5G14610";
Chr5	Araport11	exon	4711714	4711869	.	+	.	transcript_id "AT5G14610.1,AT5G14610.3,AT5G14610.4,AT5G14610.5,AT5G14610.6,AT5G14610.2"; gene_id "AT5G14610";
Chr5	Araport11	CDS	4712123	4712191	.	+	0	transcript_id "AT5G14610.1"; gene_id "AT5G14610";
Chr5	Araport11	five_prime_UTR	4712123	4712593	.	+	.	transcript_id "AT5G14610.3"; gene_id "AT5G14610";
Chr5	Araport11	exon	4712123	4712725	.	+	.	transcript_id "AT5G14610.3"; gene_id "AT5G14610";
Chr5	Araport11	CDS	4712123	4712191	.	+	0	transcript_id "AT5G14610.4"; gene_id "AT5G14610";
Chr5	Araport11	CDS	4712123	4712191	.	+	0	transcript_id "AT5G14610.5"; gene_id "AT5G14610";
Chr5	Araport11	CDS	4712123	4712191	.	+	0	transcript_id "AT5G14610.6"; gene_id "AT5G14610";
Chr5	Araport11	CDS	4712123	4712191	.	+	0	transcript_id "AT5G14610.2"; gene_id "AT5G14610";
Chr5	Araport11	exon	4712123	4712191	.	+	.	transcript_id "AT5G14610.1,AT5G14610.4,AT5G14610.5,AT5G14610.6,AT5G14610.2"; gene_id "AT5G14610";
Chr5	Araport11	mRNA	4712554	4715069	.	+	.	transcript_id "AT5G14610"; gene_id "AT5G14610.7";
Chr5	Araport11	five_prime_UTR	4712554	4712593	.	+	.	transcript_id "AT5G14610.7"; gene_id "AT5G14610";
Chr5	Araport11	exon	4712554	4712725	.	+	.	transcript_id "AT5G14610.7"; gene_id "AT5G14610";
Chr5	Araport11	exon	4712582	4712725	.	+	.	transcript_id "AT5G14610.1"; gene_id "AT5G14610";
Chr5	Araport11	CDS	4712582	4712725	.	+	0	transcript_id "AT5G14610.1"; gene_id "AT5G14610";
Chr5	Araport11	CDS	4712594	4712725	.	+	0	transcript_id "AT5G14610.3"; gene_id "AT5G14610";
Chr5	Araport11	CDS	4712594	4712725	.	+	0	transcript_id "AT5G14610.7"; gene_id "AT5G14610";
Chr5	Araport11	protein	4712594	4714713	.	+	.	transcript_id "AT5G14610.3"; gene_id "AT5G14610";
Chr5	Araport11	protein	4712594	4714713	.	+	.	transcript_id "AT5G14610.7"; gene_id "AT5G14610";
Chr5	Araport11	exon	4712807	4712866	.	+	.	transcript_id "AT5G14610.1"; gene_id "AT5G14610";
Chr5	Araport11	CDS	4712807	4712866	.	+	0	transcript_id "AT5G14610.1"; gene_id "AT5G14610";
Chr5	Araport11	CDS	4712949	4713218	.	+	0	transcript_id "AT5G14610.1"; gene_id "AT5G14610";
Chr5	Araport11	CDS	4712949	4713218	.	+	0	transcript_id "AT5G14610.3"; gene_id "AT5G14610";
Chr5	Araport11	CDS	4712949	4713218	.	+	0	transcript_id "AT5G14610.4"; gene_id "AT5G14610";
Chr5	Araport11	CDS	4712949	4713218	.	+	0	transcript_id "AT5G14610.5"; gene_id "AT5G14610";
Chr5	Araport11	CDS	4712949	4713218	.	+	0	transcript_id "AT5G14610.6"; gene_id "AT5G14610";
Chr5	Araport11	CDS	4712949	4713218	.	+	0	transcript_id "AT5G14610.2"; gene_id "AT5G14610";
Chr5	Araport11	CDS	4712949	4713218	.	+	0	transcript_id "AT5G14610.7"; gene_id "AT5G14610";
Chr5	Araport11	exon	4712949	4713218	.	+	.	transcript_id "AT5G14610.1,AT5G14610.3,AT5G14610.4,AT5G14610.5,AT5G14610.6,AT5G14610.2,AT5G14610.7"; gene_id "AT5G14610";
Chr5	Araport11	CDS	4713306	4713656	.	+	0	transcript_id "AT5G14610.1"; gene_id "AT5G14610";
Chr5	Araport11	CDS	4713306	4713656	.	+	0	transcript_id "AT5G14610.3"; gene_id "AT5G14610";
Chr5	Araport11	CDS	4713306	4713656	.	+	0	transcript_id "AT5G14610.4"; gene_id "AT5G14610";
Chr5	Araport11	CDS	4713306	4713656	.	+	0	transcript_id "AT5G14610.5"; gene_id "AT5G14610";
Chr5	Araport11	CDS	4713306	4713656	.	+	0	transcript_id "AT5G14610.6"; gene_id "AT5G14610";
Chr5	Araport11	CDS	4713306	4713656	.	+	0	transcript_id "AT5G14610.2"; gene_id "AT5G14610";
Chr5	Araport11	CDS	4713306	4713656	.	+	0	transcript_id "AT5G14610.7"; gene_id "AT5G14610";
Chr5	Araport11	exon	4713306	4713656	.	+	.	transcript_id "AT5G14610.1,AT5G14610.3,AT5G14610.4,AT5G14610.5,AT5G14610.6,AT5G14610.2,AT5G14610.7"; gene_id "AT5G14610";
Chr5	Araport11	CDS	4713758	4714035	.	+	0	transcript_id "AT5G14610.1"; gene_id "AT5G14610";
Chr5	Araport11	CDS	4713758	4714035	.	+	0	transcript_id "AT5G14610.3"; gene_id "AT5G14610";
Chr5	Araport11	CDS	4713758	4714090	.	+	0	transcript_id "AT5G14610.4"; gene_id "AT5G14610";
Chr5	Araport11	exon	4713758	4714506	.	+	.	transcript_id "AT5G14610.4"; gene_id "AT5G14610";
Chr5	Araport11	CDS	4713758	4714035	.	+	0	transcript_id "AT5G14610.5"; gene_id "AT5G14610";
Chr5	Araport11	CDS	4713758	4714035	.	+	0	transcript_id "AT5G14610.6"; gene_id "AT5G14610";
Chr5	Araport11	CDS	4713758	4714035	.	+	0	transcript_id "AT5G14610.2"; gene_id "AT5G14610";
Chr5	Araport11	CDS	4713758	4714035	.	+	0	transcript_id "AT5G14610.7"; gene_id "AT5G14610";
Chr5	Araport11	exon	4713758	4714035	.	+	.	transcript_id "AT5G14610.1,AT5G14610.3,AT5G14610.5,AT5G14610.6,AT5G14610.2,AT5G14610.7"; gene_id "AT5G14610";
Chr5	Araport11	three_prime_UTR	4714091	4714506	.	+	.	transcript_id "AT5G14610.4"; gene_id "AT5G14610";
Chr5	Araport11	CDS	4714117	4714506	.	+	1	transcript_id "AT5G14610.1"; gene_id "AT5G14610";
Chr5	Araport11	CDS	4714117	4714506	.	+	1	transcript_id "AT5G14610.3"; gene_id "AT5G14610";
Chr5	Araport11	CDS	4714117	4714506	.	+	1	transcript_id "AT5G14610.5"; gene_id "AT5G14610";
Chr5	Araport11	CDS	4714117	4714506	.	+	1	transcript_id "AT5G14610.6"; gene_id "AT5G14610";
Chr5	Araport11	CDS	4714117	4714506	.	+	1	transcript_id "AT5G14610.2"; gene_id "AT5G14610";
Chr5	Araport11	CDS	4714117	4714506	.	+	1	transcript_id "AT5G14610.7"; gene_id "AT5G14610";
Chr5	Araport11	exon	4714117	4714506	.	+	.	transcript_id "AT5G14610.1,AT5G14610.3,AT5G14610.5,AT5G14610.6,AT5G14610.2,AT5G14610.7"; gene_id "AT5G14610";
Chr5	Araport11	CDS	4714590	4714713	.	+	1	transcript_id "AT5G14610.2"; gene_id "AT5G14610";
Chr5	Araport11	exon	4714590	4715069	.	+	.	transcript_id "AT5G14610.2"; gene_id "AT5G14610";
Chr5	Araport11	CDS	4714593	4714713	.	+	1	transcript_id "AT5G14610.1"; gene_id "AT5G14610";
Chr5	Araport11	CDS	4714593	4714713	.	+	1	transcript_id "AT5G14610.3"; gene_id "AT5G14610";
Chr5	Araport11	three_prime_UTR	4714593	4715069	.	+	.	transcript_id "AT5G14610.4"; gene_id "AT5G14610";
Chr5	Araport11	CDS	4714593	4714713	.	+	1	transcript_id "AT5G14610.5"; gene_id "AT5G14610";
Chr5	Araport11	CDS	4714593	4714713	.	+	1	transcript_id "AT5G14610.6"; gene_id "AT5G14610";
Chr5	Araport11	exon	4714593	4715076	.	+	.	transcript_id "AT5G14610.5,AT5G14610.6"; gene_id "AT5G14610";
Chr5	Araport11	CDS	4714593	4714713	.	+	1	transcript_id "AT5G14610.7"; gene_id "AT5G14610";
Chr5	Araport11	exon	4714593	4715069	.	+	.	transcript_id "AT5G14610.1,AT5G14610.3,AT5G14610.4,AT5G14610.7"; gene_id "AT5G14610";
Chr5	Araport11	three_prime_UTR	4714714	4715076	.	+	.	transcript_id "AT5G14610.5,AT5G14610.6"; gene_id "AT5G14610";
Chr5	Araport11	three_prime_UTR	4714714	4715069	.	+	.	transcript_id "AT5G14610.1,AT5G14610.3,AT5G14610.2,AT5G14610.7"; gene_id "AT5G14610";
Chr5	Araport11	gene	4715105	4718704	.	-	.	transcript_id "AT5G14620"; gene_id "AT5G14620";
Chr5	Araport11	mRNA	4715105	4718704	.	-	.	transcript_id "AT5G14620"; gene_id "AT5G14620.1";
Chr5	Araport11	three_prime_UTR	4715105	4715428	.	-	.	transcript_id "AT5G14620.1"; gene_id "AT5G14620";
Chr5	Araport11	exon	4715105	4715860	.	-	.	transcript_id "AT5G14620.1"; gene_id "AT5G14620";
Chr5	Araport11	CDS	4715429	4715860	.	-	0	transcript_id "AT5G14620.1"; gene_id "AT5G14620";
Chr5	Araport11	protein	4715429	4718578	.	-	.	transcript_id "AT5G14620.1"; gene_id "AT5G14620";
Chr5	Araport11	exon	4715979	4716674	.	-	.	transcript_id "AT5G14620.1"; gene_id "AT5G14620";
Chr5	Araport11	CDS	4715979	4716674	.	-	0	transcript_id "AT5G14620.1"; gene_id "AT5G14620";
Chr5	Araport11	exon	4716761	4716858	.	-	.	transcript_id "AT5G14620.1"; gene_id "AT5G14620";
Chr5	Araport11	CDS	4716761	4716858	.	-	2	transcript_id "AT5G14620.1"; gene_id "AT5G14620";
Chr5	Araport11	exon	4717394	4717490	.	-	.	transcript_id "AT5G14620.1"; gene_id "AT5G14620";
Chr5	Araport11	CDS	4717394	4717490	.	-	0	transcript_id "AT5G14620.1"; gene_id "AT5G14620";
Chr5	Araport11	exon	4717618	4717722	.	-	.	transcript_id "AT5G14620.1"; gene_id "AT5G14620";
Chr5	Araport11	CDS	4717618	4717722	.	-	0	transcript_id "AT5G14620.1"; gene_id "AT5G14620";
Chr5	Araport11	exon	4717798	4717844	.	-	.	transcript_id "AT5G14620.1"; gene_id "AT5G14620";
Chr5	Araport11	CDS	4717798	4717844	.	-	2	transcript_id "AT5G14620.1"; gene_id "AT5G14620";
Chr5	Araport11	exon	4717923	4718022	.	-	.	transcript_id "AT5G14620.1"; gene_id "AT5G14620";
Chr5	Araport11	CDS	4717923	4718022	.	-	0	transcript_id "AT5G14620.1"; gene_id "AT5G14620";
Chr5	Araport11	exon	4718120	4718169	.	-	.	transcript_id "AT5G14620.1"; gene_id "AT5G14620";
Chr5	Araport11	CDS	4718120	4718169	.	-	2	transcript_id "AT5G14620.1"; gene_id "AT5G14620";
Chr5	Araport11	exon	4718245	4718377	.	-	.	transcript_id "AT5G14620.1"; gene_id "AT5G14620";
Chr5	Araport11	CDS	4718245	4718377	.	-	0	transcript_id "AT5G14620.1"; gene_id "AT5G14620";
Chr5	Araport11	CDS	4718456	4718578	.	-	0	transcript_id "AT5G14620.1"; gene_id "AT5G14620";
Chr5	Araport11	exon	4718456	4718704	.	-	.	transcript_id "AT5G14620.1"; gene_id "AT5G14620";
Chr5	Araport11	five_prime_UTR	4718579	4718704	.	-	.	transcript_id "AT5G14620.1"; gene_id "AT5G14620";
Chr5	Araport11	gene	4718994	4722371	.	-	.	transcript_id "AT5G14640"; gene_id "AT5G14640";
Chr5	Araport11	mRNA	4718994	4722371	.	-	.	transcript_id "AT5G14640"; gene_id "AT5G14640.1";
Chr5	Araport11	three_prime_UTR	4718994	4719349	.	-	.	transcript_id "AT5G14640.1"; gene_id "AT5G14640";
Chr5	Araport11	exon	4718994	4719432	.	-	.	transcript_id "AT5G14640.1"; gene_id "AT5G14640";
Chr5	Araport11	mRNA	4719077	4722048	.	-	.	transcript_id "AT5G14640"; gene_id "AT5G14640.2";
Chr5	Araport11	three_prime_UTR	4719077	4719349	.	-	.	transcript_id "AT5G14640.2"; gene_id "AT5G14640";
Chr5	Araport11	exon	4719077	4719432	.	-	.	transcript_id "AT5G14640.2"; gene_id "AT5G14640";
Chr5	Araport11	CDS	4719350	4719432	.	-	2	transcript_id "AT5G14640.1"; gene_id "AT5G14640";
Chr5	Araport11	CDS	4719350	4719432	.	-	2	transcript_id "AT5G14640.2"; gene_id "AT5G14640";
Chr5	Araport11	protein	4719350	4721772	.	-	.	transcript_id "AT5G14640.1"; gene_id "AT5G14640";
Chr5	Araport11	protein	4719350	4721772	.	-	.	transcript_id "AT5G14640.2"; gene_id "AT5G14640";
Chr5	Araport11	CDS	4719522	4719624	.	-	0	transcript_id "AT5G14640.1"; gene_id "AT5G14640";
Chr5	Araport11	CDS	4719522	4719624	.	-	0	transcript_id "AT5G14640.2"; gene_id "AT5G14640";
Chr5	Araport11	exon	4719522	4719624	.	-	.	transcript_id "AT5G14640.1,AT5G14640.2"; gene_id "AT5G14640";
Chr5	Araport11	CDS	4719706	4719789	.	-	0	transcript_id "AT5G14640.1"; gene_id "AT5G14640";
Chr5	Araport11	CDS	4719706	4719789	.	-	0	transcript_id "AT5G14640.2"; gene_id "AT5G14640";
Chr5	Araport11	exon	4719706	4719789	.	-	.	transcript_id "AT5G14640.1,AT5G14640.2"; gene_id "AT5G14640";
Chr5	Araport11	CDS	4719873	4719968	.	-	0	transcript_id "AT5G14640.1"; gene_id "AT5G14640";
Chr5	Araport11	CDS	4719873	4719968	.	-	0	transcript_id "AT5G14640.2"; gene_id "AT5G14640";
Chr5	Araport11	exon	4719873	4719968	.	-	.	transcript_id "AT5G14640.1,AT5G14640.2"; gene_id "AT5G14640";
Chr5	Araport11	CDS	4720111	4720161	.	-	0	transcript_id "AT5G14640.1"; gene_id "AT5G14640";
Chr5	Araport11	CDS	4720111	4720161	.	-	0	transcript_id "AT5G14640.2"; gene_id "AT5G14640";
Chr5	Araport11	exon	4720111	4720161	.	-	.	transcript_id "AT5G14640.1,AT5G14640.2"; gene_id "AT5G14640";
Chr5	Araport11	CDS	4720275	4720415	.	-	0	transcript_id "AT5G14640.1"; gene_id "AT5G14640";
Chr5	Araport11	CDS	4720275	4720415	.	-	0	transcript_id "AT5G14640.2"; gene_id "AT5G14640";
Chr5	Araport11	exon	4720275	4720415	.	-	.	transcript_id "AT5G14640.1,AT5G14640.2"; gene_id "AT5G14640";
Chr5	Araport11	CDS	4720534	4720590	.	-	0	transcript_id "AT5G14640.1"; gene_id "AT5G14640";
Chr5	Araport11	CDS	4720534	4720590	.	-	0	transcript_id "AT5G14640.2"; gene_id "AT5G14640";
Chr5	Araport11	exon	4720534	4720590	.	-	.	transcript_id "AT5G14640.1,AT5G14640.2"; gene_id "AT5G14640";
Chr5	Araport11	CDS	4720672	4720746	.	-	0	transcript_id "AT5G14640.1"; gene_id "AT5G14640";
Chr5	Araport11	CDS	4720672	4720746	.	-	0	transcript_id "AT5G14640.2"; gene_id "AT5G14640";
Chr5	Araport11	exon	4720672	4720746	.	-	.	transcript_id "AT5G14640.1,AT5G14640.2"; gene_id "AT5G14640";
Chr5	Araport11	CDS	4720850	4721122	.	-	0	transcript_id "AT5G14640.1"; gene_id "AT5G14640";
Chr5	Araport11	CDS	4720850	4721122	.	-	0	transcript_id "AT5G14640.2"; gene_id "AT5G14640";
Chr5	Araport11	exon	4720850	4721122	.	-	.	transcript_id "AT5G14640.1,AT5G14640.2"; gene_id "AT5G14640";
Chr5	Araport11	CDS	4721218	4721277	.	-	0	transcript_id "AT5G14640.1"; gene_id "AT5G14640";
Chr5	Araport11	CDS	4721218	4721277	.	-	0	transcript_id "AT5G14640.2"; gene_id "AT5G14640";
Chr5	Araport11	exon	4721218	4721277	.	-	.	transcript_id "AT5G14640.1,AT5G14640.2"; gene_id "AT5G14640";
Chr5	Araport11	CDS	4721457	4721549	.	-	0	transcript_id "AT5G14640.1"; gene_id "AT5G14640";
Chr5	Araport11	CDS	4721457	4721549	.	-	0	transcript_id "AT5G14640.2"; gene_id "AT5G14640";
Chr5	Araport11	exon	4721457	4721549	.	-	.	transcript_id "AT5G14640.1,AT5G14640.2"; gene_id "AT5G14640";
Chr5	Araport11	CDS	4721656	4721772	.	-	0	transcript_id "AT5G14640.1"; gene_id "AT5G14640";
Chr5	Araport11	CDS	4721656	4721772	.	-	0	transcript_id "AT5G14640.2"; gene_id "AT5G14640";
Chr5	Araport11	exon	4721656	4721805	.	-	.	transcript_id "AT5G14640.1,AT5G14640.2"; gene_id "AT5G14640";
Chr5	Araport11	five_prime_UTR	4721773	4721805	.	-	.	transcript_id "AT5G14640.1,AT5G14640.2"; gene_id "AT5G14640";
Chr5	Araport11	exon	4721981	4722048	.	-	.	transcript_id "AT5G14640.2"; gene_id "AT5G14640";
Chr5	Araport11	five_prime_UTR	4721981	4722048	.	-	.	transcript_id "AT5G14640.2"; gene_id "AT5G14640";
Chr5	Araport11	exon	4722100	4722371	.	-	.	transcript_id "AT5G14640.1"; gene_id "AT5G14640";
Chr5	Araport11	five_prime_UTR	4722100	4722371	.	-	.	transcript_id "AT5G14640.1"; gene_id "AT5G14640";
Chr5	Araport11	gene	4723017	4723253	.	+	.	transcript_id ""; gene_id "";
Chr5	Araport11	lnc_RNA	4723017	4723253	.	+	.	transcript_id "AT5G02265"; gene_id "AT5G02265.1";
Chr5	Araport11	exon	4723017	4723253	.	+	.	transcript_id "AT5G02265.1"; gene_id "AT5G02265";
Chr5	Araport11	gene	4723632	4723983	.	-	.	transcript_id ""; gene_id "";
Chr5	Araport11	lnc_RNA	4723632	4723983	.	-	.	transcript_id "AT5G02275"; gene_id "AT5G02275.1";
Chr5	Araport11	exon	4723632	4723983	.	-	.	transcript_id "AT5G02275.1"; gene_id "AT5G02275";
Chr5	Araport11	gene	4724407	4726675	.	+	.	transcript_id "AT5G14650"; gene_id "AT5G14650";
Chr5	Araport11	mRNA	4724407	4726675	.	+	.	transcript_id "AT5G14650"; gene_id "AT5G14650.1";
Chr5	Araport11	five_prime_UTR	4724407	4724508	.	+	.	transcript_id "AT5G14650.1"; gene_id "AT5G14650";
Chr5	Araport11	exon	4724407	4724712	.	+	.	transcript_id "AT5G14650.1"; gene_id "AT5G14650";
Chr5	Araport11	mRNA	4724450	4726513	.	+	.	transcript_id "AT5G14650"; gene_id "AT5G14650.2";
Chr5	Araport11	five_prime_UTR	4724450	4724508	.	+	.	transcript_id "AT5G14650.2"; gene_id "AT5G14650";
Chr5	Araport11	exon	4724450	4724712	.	+	.	transcript_id "AT5G14650.2"; gene_id "AT5G14650";
Chr5	Araport11	CDS	4724509	4724712	.	+	0	transcript_id "AT5G14650.1"; gene_id "AT5G14650";
Chr5	Araport11	CDS	4724509	4724712	.	+	0	transcript_id "AT5G14650.2"; gene_id "AT5G14650";
Chr5	Araport11	protein	4724509	4725859	.	+	.	transcript_id "AT5G14650.2"; gene_id "AT5G14650";
Chr5	Araport11	protein	4724509	4726328	.	+	.	transcript_id "AT5G14650.1"; gene_id "AT5G14650";
Chr5	Araport11	CDS	4724789	4724920	.	+	0	transcript_id "AT5G14650.1"; gene_id "AT5G14650";
Chr5	Araport11	CDS	4724789	4724920	.	+	0	transcript_id "AT5G14650.2"; gene_id "AT5G14650";
Chr5	Araport11	exon	4724789	4724920	.	+	.	transcript_id "AT5G14650.1,AT5G14650.2"; gene_id "AT5G14650";
Chr5	Araport11	CDS	4725003	4725149	.	+	0	transcript_id "AT5G14650.1"; gene_id "AT5G14650";
Chr5	Araport11	CDS	4725003	4725149	.	+	0	transcript_id "AT5G14650.2"; gene_id "AT5G14650";
Chr5	Araport11	exon	4725003	4725149	.	+	.	transcript_id "AT5G14650.1,AT5G14650.2"; gene_id "AT5G14650";
Chr5	Araport11	CDS	4725237	4725269	.	+	0	transcript_id "AT5G14650.1"; gene_id "AT5G14650";
Chr5	Araport11	CDS	4725237	4725269	.	+	0	transcript_id "AT5G14650.2"; gene_id "AT5G14650";
Chr5	Araport11	exon	4725237	4725269	.	+	.	transcript_id "AT5G14650.1,AT5G14650.2"; gene_id "AT5G14650";
Chr5	Araport11	CDS	4725353	4725560	.	+	0	transcript_id "AT5G14650.1"; gene_id "AT5G14650";
Chr5	Araport11	CDS	4725353	4725560	.	+	0	transcript_id "AT5G14650.2"; gene_id "AT5G14650";
Chr5	Araport11	exon	4725353	4725560	.	+	.	transcript_id "AT5G14650.1,AT5G14650.2"; gene_id "AT5G14650";
Chr5	Araport11	exon	4725639	4725829	.	+	.	transcript_id "AT5G14650.1"; gene_id "AT5G14650";
Chr5	Araport11	CDS	4725639	4725829	.	+	2	transcript_id "AT5G14650.1"; gene_id "AT5G14650";
Chr5	Araport11	CDS	4725639	4725859	.	+	2	transcript_id "AT5G14650.2"; gene_id "AT5G14650";
Chr5	Araport11	exon	4725639	4726513	.	+	.	transcript_id "AT5G14650.2"; gene_id "AT5G14650";
Chr5	Araport11	three_prime_UTR	4725860	4726513	.	+	.	transcript_id "AT5G14650.2"; gene_id "AT5G14650";
Chr5	Araport11	CDS	4725936	4726328	.	+	0	transcript_id "AT5G14650.1"; gene_id "AT5G14650";
Chr5	Araport11	exon	4725936	4726675	.	+	.	transcript_id "AT5G14650.1"; gene_id "AT5G14650";
Chr5	Araport11	three_prime_UTR	4726329	4726675	.	+	.	transcript_id "AT5G14650.1"; gene_id "AT5G14650";
Chr5	Araport11	gene	4726641	4728746	.	-	.	transcript_id "AT5G14660"; gene_id "AT5G14660";
Chr5	Araport11	mRNA	4726641	4728746	.	-	.	transcript_id "AT5G14660"; gene_id "AT5G14660.1";
Chr5	Araport11	exon	4726641	4726996	.	-	.	transcript_id "AT5G14660.1"; gene_id "AT5G14660";
Chr5	Araport11	three_prime_UTR	4726641	4726996	.	-	.	transcript_id "AT5G14660.1"; gene_id "AT5G14660";
Chr5	Araport11	mRNA	4726733	4728746	.	-	.	transcript_id "AT5G14660"; gene_id "AT5G14660.2";
Chr5	Araport11	exon	4726733	4726996	.	-	.	transcript_id "AT5G14660.2"; gene_id "AT5G14660";
Chr5	Araport11	three_prime_UTR	4726733	4726996	.	-	.	transcript_id "AT5G14660.2"; gene_id "AT5G14660";
Chr5	Araport11	mRNA	4727039	4728746	.	-	.	transcript_id "AT5G14660"; gene_id "AT5G14660.3";
Chr5	Araport11	three_prime_UTR	4727039	4727128	.	-	.	transcript_id "AT5G14660.3"; gene_id "AT5G14660";
Chr5	Araport11	exon	4727039	4727230	.	-	.	transcript_id "AT5G14660.3"; gene_id "AT5G14660";
Chr5	Araport11	three_prime_UTR	4727094	4727128	.	-	.	transcript_id "AT5G14660.1"; gene_id "AT5G14660";
Chr5	Araport11	exon	4727094	4727230	.	-	.	transcript_id "AT5G14660.1"; gene_id "AT5G14660";
Chr5	Araport11	three_prime_UTR	4727096	4727128	.	-	.	transcript_id "AT5G14660.2"; gene_id "AT5G14660";
Chr5	Araport11	exon	4727096	4727230	.	-	.	transcript_id "AT5G14660.2"; gene_id "AT5G14660";
Chr5	Araport11	CDS	4727129	4727230	.	-	0	transcript_id "AT5G14660.1"; gene_id "AT5G14660";
Chr5	Araport11	CDS	4727129	4727230	.	-	0	transcript_id "AT5G14660.2"; gene_id "AT5G14660";
Chr5	Araport11	CDS	4727129	4727230	.	-	0	transcript_id "AT5G14660.3"; gene_id "AT5G14660";
Chr5	Araport11	protein	4727129	4728671	.	-	.	transcript_id "AT5G14660.1"; gene_id "AT5G14660";
Chr5	Araport11	protein	4727129	4728671	.	-	.	transcript_id "AT5G14660.2"; gene_id "AT5G14660";
Chr5	Araport11	protein	4727129	4728671	.	-	.	transcript_id "AT5G14660.3"; gene_id "AT5G14660";
Chr5	Araport11	CDS	4727425	4727487	.	-	0	transcript_id "AT5G14660.1"; gene_id "AT5G14660";
Chr5	Araport11	CDS	4727425	4727487	.	-	0	transcript_id "AT5G14660.2"; gene_id "AT5G14660";
Chr5	Araport11	CDS	4727425	4727487	.	-	0	transcript_id "AT5G14660.3"; gene_id "AT5G14660";
Chr5	Araport11	exon	4727425	4727487	.	-	.	transcript_id "AT5G14660.1,AT5G14660.2,AT5G14660.3"; gene_id "AT5G14660";
Chr5	Araport11	CDS	4727759	4727869	.	-	0	transcript_id "AT5G14660.1"; gene_id "AT5G14660";
Chr5	Araport11	CDS	4727759	4727869	.	-	0	transcript_id "AT5G14660.2"; gene_id "AT5G14660";
Chr5	Araport11	CDS	4727759	4727869	.	-	0	transcript_id "AT5G14660.3"; gene_id "AT5G14660";
Chr5	Araport11	exon	4727759	4727869	.	-	.	transcript_id "AT5G14660.1,AT5G14660.2,AT5G14660.3"; gene_id "AT5G14660";
Chr5	Araport11	CDS	4727964	4728156	.	-	1	transcript_id "AT5G14660.1"; gene_id "AT5G14660";
Chr5	Araport11	CDS	4727964	4728156	.	-	1	transcript_id "AT5G14660.2"; gene_id "AT5G14660";
Chr5	Araport11	CDS	4727964	4728156	.	-	1	transcript_id "AT5G14660.3"; gene_id "AT5G14660";
Chr5	Araport11	exon	4727964	4728156	.	-	.	transcript_id "AT5G14660.1,AT5G14660.2,AT5G14660.3"; gene_id "AT5G14660";
Chr5	Araport11	CDS	4728235	4728373	.	-	2	transcript_id "AT5G14660.1"; gene_id "AT5G14660";
Chr5	Araport11	CDS	4728235	4728373	.	-	2	transcript_id "AT5G14660.2"; gene_id "AT5G14660";
Chr5	Araport11	CDS	4728235	4728373	.	-	2	transcript_id "AT5G14660.3"; gene_id "AT5G14660";
Chr5	Araport11	exon	4728235	4728373	.	-	.	transcript_id "AT5G14660.1,AT5G14660.2,AT5G14660.3"; gene_id "AT5G14660";
Chr5	Araport11	CDS	4728458	4728671	.	-	0	transcript_id "AT5G14660.1"; gene_id "AT5G14660";
Chr5	Araport11	CDS	4728458	4728671	.	-	0	transcript_id "AT5G14660.2"; gene_id "AT5G14660";
Chr5	Araport11	CDS	4728458	4728671	.	-	0	transcript_id "AT5G14660.3"; gene_id "AT5G14660";
Chr5	Araport11	exon	4728458	4728746	.	-	.	transcript_id "AT5G14660.1,AT5G14660.2,AT5G14660.3"; gene_id "AT5G14660";
Chr5	Araport11	five_prime_UTR	4728672	4728746	.	-	.	transcript_id "AT5G14660.1,AT5G14660.2,AT5G14660.3"; gene_id "AT5G14660";
Chr5	Araport11	gene	4728947	4730952	.	+	.	transcript_id "AT5G14670"; gene_id "AT5G14670";
Chr5	Araport11	mRNA	4728947	4730952	.	+	.	transcript_id "AT5G14670"; gene_id "AT5G14670.2";
Chr5	Araport11	exon	4728947	4728986	.	+	.	transcript_id "AT5G14670.2"; gene_id "AT5G14670";
Chr5	Araport11	five_prime_UTR	4728947	4728986	.	+	.	transcript_id "AT5G14670.2"; gene_id "AT5G14670";
Chr5	Araport11	mRNA	4728992	4730952	.	+	.	transcript_id "AT5G14670"; gene_id "AT5G14670.3";
Chr5	Araport11	exon	4728992	4729098	.	+	.	transcript_id "AT5G14670.3"; gene_id "AT5G14670";
Chr5	Araport11	five_prime_UTR	4728992	4729098	.	+	.	transcript_id "AT5G14670.3"; gene_id "AT5G14670";
Chr5	Araport11	mRNA	4729068	4730495	.	+	.	transcript_id "AT5G14670"; gene_id "AT5G14670.1";
Chr5	Araport11	exon	4729068	4729098	.	+	.	transcript_id "AT5G14670.1"; gene_id "AT5G14670";
Chr5	Araport11	five_prime_UTR	4729068	4729098	.	+	.	transcript_id "AT5G14670.1"; gene_id "AT5G14670";
Chr5	Araport11	five_prime_UTR	4729299	4729318	.	+	.	transcript_id "AT5G14670.2,AT5G14670.3,AT5G14670.1"; gene_id "AT5G14670";
Chr5	Araport11	exon	4729299	4729466	.	+	.	transcript_id "AT5G14670.2,AT5G14670.3,AT5G14670.1"; gene_id "AT5G14670";
Chr5	Araport11	CDS	4729319	4729466	.	+	0	transcript_id "AT5G14670.2"; gene_id "AT5G14670";
Chr5	Araport11	CDS	4729319	4729466	.	+	0	transcript_id "AT5G14670.3"; gene_id "AT5G14670";
Chr5	Araport11	CDS	4729319	4729466	.	+	0	transcript_id "AT5G14670.1"; gene_id "AT5G14670";
Chr5	Araport11	protein	4729319	4730495	.	+	.	transcript_id "AT5G14670.1"; gene_id "AT5G14670";
Chr5	Araport11	protein	4729319	4730672	.	+	.	transcript_id "AT5G14670.2"; gene_id "AT5G14670";
Chr5	Araport11	protein	4729319	4730672	.	+	.	transcript_id "AT5G14670.3"; gene_id "AT5G14670";
Chr5	Araport11	CDS	4729639	4729709	.	+	2	transcript_id "AT5G14670.2"; gene_id "AT5G14670";
Chr5	Araport11	CDS	4729639	4729709	.	+	2	transcript_id "AT5G14670.3"; gene_id "AT5G14670";
Chr5	Araport11	CDS	4729639	4729709	.	+	2	transcript_id "AT5G14670.1"; gene_id "AT5G14670";
Chr5	Araport11	exon	4729639	4729709	.	+	.	transcript_id "AT5G14670.2,AT5G14670.3,AT5G14670.1"; gene_id "AT5G14670";
Chr5	Araport11	CDS	4729940	4730059	.	+	0	transcript_id "AT5G14670.2"; gene_id "AT5G14670";
Chr5	Araport11	CDS	4729940	4730059	.	+	0	transcript_id "AT5G14670.3"; gene_id "AT5G14670";
Chr5	Araport11	CDS	4729940	4730059	.	+	0	transcript_id "AT5G14670.1"; gene_id "AT5G14670";
Chr5	Araport11	exon	4729940	4730059	.	+	.	transcript_id "AT5G14670.2,AT5G14670.3,AT5G14670.1"; gene_id "AT5G14670";
Chr5	Araport11	CDS	4730142	4730260	.	+	0	transcript_id "AT5G14670.2"; gene_id "AT5G14670";
Chr5	Araport11	CDS	4730142	4730260	.	+	0	transcript_id "AT5G14670.3"; gene_id "AT5G14670";
Chr5	Araport11	CDS	4730142	4730260	.	+	0	transcript_id "AT5G14670.1"; gene_id "AT5G14670";
Chr5	Araport11	exon	4730142	4730260	.	+	.	transcript_id "AT5G14670.2,AT5G14670.3,AT5G14670.1"; gene_id "AT5G14670";
Chr5	Araport11	CDS	4730387	4730468	.	+	1	transcript_id "AT5G14670.2"; gene_id "AT5G14670";
Chr5	Araport11	CDS	4730387	4730468	.	+	1	transcript_id "AT5G14670.3"; gene_id "AT5G14670";
Chr5	Araport11	exon	4730387	4730468	.	+	.	transcript_id "AT5G14670.2,AT5G14670.3"; gene_id "AT5G14670";
Chr5	Araport11	exon	4730387	4730495	.	+	.	transcript_id "AT5G14670.1"; gene_id "AT5G14670";
Chr5	Araport11	CDS	4730387	4730495	.	+	1	transcript_id "AT5G14670.1"; gene_id "AT5G14670";
Chr5	Araport11	CDS	4730667	4730672	.	+	0	transcript_id "AT5G14670.2"; gene_id "AT5G14670";
Chr5	Araport11	CDS	4730667	4730672	.	+	0	transcript_id "AT5G14670.3"; gene_id "AT5G14670";
Chr5	Araport11	exon	4730667	4730952	.	+	.	transcript_id "AT5G14670.2,AT5G14670.3"; gene_id "AT5G14670";
Chr5	Araport11	three_prime_UTR	4730673	4730952	.	+	.	transcript_id "AT5G14670.2,AT5G14670.3"; gene_id "AT5G14670";
Chr5	Araport11	gene	4730836	4733225	.	-	.	transcript_id "AT5G14680"; gene_id "AT5G14680";
Chr5	Araport11	mRNA	4730836	4733225	.	-	.	transcript_id "AT5G14680"; gene_id "AT5G14680.1";
Chr5	Araport11	three_prime_UTR	4730836	4731619	.	-	.	transcript_id "AT5G14680.1"; gene_id "AT5G14680";
Chr5	Araport11	exon	4730836	4731728	.	-	.	transcript_id "AT5G14680.1"; gene_id "AT5G14680";
Chr5	Araport11	CDS	4731620	4731728	.	-	1	transcript_id "AT5G14680.1"; gene_id "AT5G14680";
Chr5	Araport11	protein	4731620	4733025	.	-	.	transcript_id "AT5G14680.1"; gene_id "AT5G14680";
Chr5	Araport11	exon	4732032	4732150	.	-	.	transcript_id "AT5G14680.1"; gene_id "AT5G14680";
Chr5	Araport11	CDS	4732032	4732150	.	-	0	transcript_id "AT5G14680.1"; gene_id "AT5G14680";
Chr5	Araport11	exon	4732262	4732383	.	-	.	transcript_id "AT5G14680.1"; gene_id "AT5G14680";
Chr5	Araport11	CDS	4732262	4732383	.	-	2	transcript_id "AT5G14680.1"; gene_id "AT5G14680";
Chr5	Araport11	CDS	4732848	4733025	.	-	0	transcript_id "AT5G14680.1"; gene_id "AT5G14680";
Chr5	Araport11	exon	4732848	4733225	.	-	.	transcript_id "AT5G14680.1"; gene_id "AT5G14680";
Chr5	Araport11	five_prime_UTR	4733026	4733225	.	-	.	transcript_id "AT5G14680.1"; gene_id "AT5G14680";
Chr5	Araport11	gene	4733658	4736645	.	-	.	transcript_id "AT5G14690"; gene_id "AT5G14690";
Chr5	Araport11	mRNA	4733658	4736645	.	-	.	transcript_id "AT5G14690"; gene_id "AT5G14690.1";
Chr5	Araport11	three_prime_UTR	4733658	4733861	.	-	.	transcript_id "AT5G14690.1"; gene_id "AT5G14690";
Chr5	Araport11	exon	4733658	4734527	.	-	.	transcript_id "AT5G14690.1"; gene_id "AT5G14690";
Chr5	Araport11	mRNA	4733762	4734712	.	-	.	transcript_id "AT5G14690"; gene_id "AT5G14690.2";
Chr5	Araport11	three_prime_UTR	4733762	4733861	.	-	.	transcript_id "AT5G14690.2"; gene_id "AT5G14690";
Chr5	Araport11	exon	4733762	4734712	.	-	.	transcript_id "AT5G14690.2"; gene_id "AT5G14690";
Chr5	Araport11	CDS	4733862	4734515	.	-	0	transcript_id "AT5G14690.1"; gene_id "AT5G14690";
Chr5	Araport11	CDS	4733862	4734515	.	-	0	transcript_id "AT5G14690.2"; gene_id "AT5G14690";
Chr5	Araport11	protein	4733862	4734515	.	-	.	transcript_id "AT5G14690.1"; gene_id "AT5G14690";
Chr5	Araport11	protein	4733862	4734515	.	-	.	transcript_id "AT5G14690.2"; gene_id "AT5G14690";
Chr5	Araport11	five_prime_UTR	4734516	4734527	.	-	.	transcript_id "AT5G14690.1"; gene_id "AT5G14690";
Chr5	Araport11	five_prime_UTR	4734516	4734712	.	-	.	transcript_id "AT5G14690.2"; gene_id "AT5G14690";
Chr5	Araport11	exon	4736388	4736645	.	-	.	transcript_id "AT5G14690.1"; gene_id "AT5G14690";
Chr5	Araport11	five_prime_UTR	4736388	4736645	.	-	.	transcript_id "AT5G14690.1"; gene_id "AT5G14690";
Chr5	Araport11	transposable_element	4736684	4736712	.	-	.	transcript_id "AT5TE17140"; gene_id "AT5TE17140";
Chr5	Araport11	transposon_fragment	4736684	4736712	.	-	.	transcript_id "AT5TE17140"; gene_id "AT5TE17140";
Chr5	Araport11	transposable_element	4736713	4738309	.	-	.	transcript_id "AT5TE17145"; gene_id "AT5TE17145";
Chr5	Araport11	transposon_fragment	4736713	4738309	.	-	.	transcript_id "AT5TE17145"; gene_id "AT5TE17145";
Chr5	Araport11	transposable_element	4738310	4739198	.	-	.	transcript_id "AT5TE17150"; gene_id "AT5TE17150";
Chr5	Araport11	transposon_fragment	4738310	4739198	.	-	.	transcript_id "AT5TE17150"; gene_id "AT5TE17150";
Chr5	Araport11	gene	4740238	4743539	.	-	.	transcript_id "AT5G14700"; gene_id "AT5G14700";
Chr5	Araport11	mRNA	4740238	4743539	.	-	.	transcript_id "AT5G14700"; gene_id "AT5G14700.1";
Chr5	Araport11	three_prime_UTR	4740238	4740501	.	-	.	transcript_id "AT5G14700.1"; gene_id "AT5G14700";
Chr5	Araport11	exon	4740238	4740815	.	-	.	transcript_id "AT5G14700.1"; gene_id "AT5G14700";
Chr5	Araport11	mRNA	4740252	4743512	.	-	.	transcript_id "AT5G14700"; gene_id "AT5G14700.2";
Chr5	Araport11	three_prime_UTR	4740252	4740933	.	-	.	transcript_id "AT5G14700.2"; gene_id "AT5G14700";
Chr5	Araport11	exon	4740252	4741167	.	-	.	transcript_id "AT5G14700.2"; gene_id "AT5G14700";
Chr5	Araport11	CDS	4740502	4740815	.	-	2	transcript_id "AT5G14700.1"; gene_id "AT5G14700";
Chr5	Araport11	protein	4740502	4743327	.	-	.	transcript_id "AT5G14700.1"; gene_id "AT5G14700";
Chr5	Araport11	CDS	4740934	4741167	.	-	0	transcript_id "AT5G14700.2"; gene_id "AT5G14700";
Chr5	Araport11	protein	4740934	4743327	.	-	.	transcript_id "AT5G14700.2"; gene_id "AT5G14700";
Chr5	Araport11	exon	4741014	4741167	.	-	.	transcript_id "AT5G14700.1"; gene_id "AT5G14700";
Chr5	Araport11	CDS	4741014	4741167	.	-	0	transcript_id "AT5G14700.1"; gene_id "AT5G14700";
Chr5	Araport11	CDS	4741275	4741472	.	-	0	transcript_id "AT5G14700.1"; gene_id "AT5G14700";
Chr5	Araport11	CDS	4741275	4741472	.	-	0	transcript_id "AT5G14700.2"; gene_id "AT5G14700";
Chr5	Araport11	exon	4741275	4741472	.	-	.	transcript_id "AT5G14700.1,AT5G14700.2"; gene_id "AT5G14700";
Chr5	Araport11	CDS	4742642	4742823	.	-	2	transcript_id "AT5G14700.1"; gene_id "AT5G14700";
Chr5	Araport11	CDS	4742642	4742823	.	-	2	transcript_id "AT5G14700.2"; gene_id "AT5G14700";
Chr5	Araport11	exon	4742642	4742823	.	-	.	transcript_id "AT5G14700.1,AT5G14700.2"; gene_id "AT5G14700";
Chr5	Araport11	CDS	4743069	4743327	.	-	0	transcript_id "AT5G14700.1"; gene_id "AT5G14700";
Chr5	Araport11	exon	4743069	4743539	.	-	.	transcript_id "AT5G14700.1"; gene_id "AT5G14700";
Chr5	Araport11	CDS	4743069	4743327	.	-	0	transcript_id "AT5G14700.2"; gene_id "AT5G14700";
Chr5	Araport11	exon	4743069	4743512	.	-	.	transcript_id "AT5G14700.2"; gene_id "AT5G14700";
Chr5	Araport11	five_prime_UTR	4743328	4743539	.	-	.	transcript_id "AT5G14700.1"; gene_id "AT5G14700";
Chr5	Araport11	five_prime_UTR	4743328	4743512	.	-	.	transcript_id "AT5G14700.2"; gene_id "AT5G14700";
Chr5	Araport11	gene	4746264	4747934	.	+	.	transcript_id "AT5G14710"; gene_id "AT5G14710";
Chr5	Araport11	mRNA	4746264	4747934	.	+	.	transcript_id "AT5G14710"; gene_id "AT5G14710.1";
Chr5	Araport11	five_prime_UTR	4746264	4746464	.	+	.	transcript_id "AT5G14710.1"; gene_id "AT5G14710";
Chr5	Araport11	exon	4746264	4746524	.	+	.	transcript_id "AT5G14710.1"; gene_id "AT5G14710";
Chr5	Araport11	CDS	4746465	4746524	.	+	0	transcript_id "AT5G14710.1"; gene_id "AT5G14710";
Chr5	Araport11	protein	4746465	4747776	.	+	.	transcript_id "AT5G14710.1"; gene_id "AT5G14710";
Chr5	Araport11	exon	4746726	4746773	.	+	.	transcript_id "AT5G14710.1"; gene_id "AT5G14710";
Chr5	Araport11	CDS	4746726	4746773	.	+	0	transcript_id "AT5G14710.1"; gene_id "AT5G14710";
Chr5	Araport11	exon	4746863	4746909	.	+	.	transcript_id "AT5G14710.1"; gene_id "AT5G14710";
Chr5	Araport11	CDS	4746863	4746909	.	+	0	transcript_id "AT5G14710.1"; gene_id "AT5G14710";
Chr5	Araport11	exon	4747248	4747314	.	+	.	transcript_id "AT5G14710.1"; gene_id "AT5G14710";
Chr5	Araport11	CDS	4747248	4747314	.	+	1	transcript_id "AT5G14710.1"; gene_id "AT5G14710";
Chr5	Araport11	exon	4747399	4747442	.	+	.	transcript_id "AT5G14710.1"; gene_id "AT5G14710";
Chr5	Araport11	CDS	4747399	4747442	.	+	0	transcript_id "AT5G14710.1"; gene_id "AT5G14710";
Chr5	Araport11	exon	4747581	4747638	.	+	.	transcript_id "AT5G14710.1"; gene_id "AT5G14710";
Chr5	Araport11	CDS	4747581	4747638	.	+	1	transcript_id "AT5G14710.1"; gene_id "AT5G14710";
Chr5	Araport11	CDS	4747726	4747776	.	+	0	transcript_id "AT5G14710.1"; gene_id "AT5G14710";
Chr5	Araport11	exon	4747726	4747934	.	+	.	transcript_id "AT5G14710.1"; gene_id "AT5G14710";
Chr5	Araport11	three_prime_UTR	4747777	4747934	.	+	.	transcript_id "AT5G14710.1"; gene_id "AT5G14710";
Chr5	Araport11	gene	4747860	4753781	.	-	.	transcript_id "AT5G14720"; gene_id "AT5G14720";
Chr5	Araport11	mRNA	4747860	4753781	.	-	.	transcript_id "AT5G14720"; gene_id "AT5G14720.1";
Chr5	Araport11	three_prime_UTR	4747860	4748211	.	-	.	transcript_id "AT5G14720.1"; gene_id "AT5G14720";
Chr5	Araport11	exon	4747860	4748253	.	-	.	transcript_id "AT5G14720.1"; gene_id "AT5G14720";
Chr5	Araport11	CDS	4748212	4748253	.	-	0	transcript_id "AT5G14720.1"; gene_id "AT5G14720";
Chr5	Araport11	mRNA	4748212	4753781	.	-	.	transcript_id "AT5G14720"; gene_id "AT5G14720.2";
Chr5	Araport11	exon	4748212	4748253	.	-	.	transcript_id "AT5G14720.2"; gene_id "AT5G14720";
Chr5	Araport11	CDS	4748212	4748253	.	-	0	transcript_id "AT5G14720.2"; gene_id "AT5G14720";
Chr5	Araport11	protein	4748212	4752642	.	-	.	transcript_id "AT5G14720.1"; gene_id "AT5G14720";
Chr5	Araport11	protein	4748212	4752642	.	-	.	transcript_id "AT5G14720.2"; gene_id "AT5G14720";
Chr5	Araport11	CDS	4748416	4748467	.	-	1	transcript_id "AT5G14720.1"; gene_id "AT5G14720";
Chr5	Araport11	CDS	4748416	4748467	.	-	1	transcript_id "AT5G14720.2"; gene_id "AT5G14720";
Chr5	Araport11	exon	4748416	4748467	.	-	.	transcript_id "AT5G14720.1,AT5G14720.2"; gene_id "AT5G14720";
Chr5	Araport11	CDS	4748618	4748679	.	-	0	transcript_id "AT5G14720.1"; gene_id "AT5G14720";
Chr5	Araport11	CDS	4748618	4748679	.	-	0	transcript_id "AT5G14720.2"; gene_id "AT5G14720";
Chr5	Araport11	exon	4748618	4748679	.	-	.	transcript_id "AT5G14720.1,AT5G14720.2"; gene_id "AT5G14720";
Chr5	Araport11	CDS	4748800	4748846	.	-	2	transcript_id "AT5G14720.1"; gene_id "AT5G14720";
Chr5	Araport11	CDS	4748800	4748846	.	-	2	transcript_id "AT5G14720.2"; gene_id "AT5G14720";
Chr5	Araport11	exon	4748800	4748846	.	-	.	transcript_id "AT5G14720.1,AT5G14720.2"; gene_id "AT5G14720";
Chr5	Araport11	CDS	4748962	4749004	.	-	0	transcript_id "AT5G14720.1"; gene_id "AT5G14720";
Chr5	Araport11	CDS	4748962	4749004	.	-	0	transcript_id "AT5G14720.2"; gene_id "AT5G14720";
Chr5	Araport11	exon	4748962	4749004	.	-	.	transcript_id "AT5G14720.1,AT5G14720.2"; gene_id "AT5G14720";
Chr5	Araport11	CDS	4749069	4749194	.	-	0	transcript_id "AT5G14720.1"; gene_id "AT5G14720";
Chr5	Araport11	CDS	4749069	4749194	.	-	0	transcript_id "AT5G14720.2"; gene_id "AT5G14720";
Chr5	Araport11	exon	4749069	4749194	.	-	.	transcript_id "AT5G14720.1,AT5G14720.2"; gene_id "AT5G14720";
Chr5	Araport11	CDS	4749360	4749436	.	-	2	transcript_id "AT5G14720.1"; gene_id "AT5G14720";
Chr5	Araport11	CDS	4749360	4749436	.	-	2	transcript_id "AT5G14720.2"; gene_id "AT5G14720";
Chr5	Araport11	exon	4749360	4749436	.	-	.	transcript_id "AT5G14720.1,AT5G14720.2"; gene_id "AT5G14720";
Chr5	Araport11	CDS	4749516	4749589	.	-	1	transcript_id "AT5G14720.1"; gene_id "AT5G14720";
Chr5	Araport11	CDS	4749516	4749589	.	-	1	transcript_id "AT5G14720.2"; gene_id "AT5G14720";
Chr5	Araport11	exon	4749516	4749589	.	-	.	transcript_id "AT5G14720.1,AT5G14720.2"; gene_id "AT5G14720";
Chr5	Araport11	CDS	4749718	4749975	.	-	1	transcript_id "AT5G14720.1"; gene_id "AT5G14720";
Chr5	Araport11	CDS	4749718	4749975	.	-	1	transcript_id "AT5G14720.2"; gene_id "AT5G14720";
Chr5	Araport11	exon	4749718	4749975	.	-	.	transcript_id "AT5G14720.1,AT5G14720.2"; gene_id "AT5G14720";
Chr5	Araport11	CDS	4750093	4750166	.	-	0	transcript_id "AT5G14720.1"; gene_id "AT5G14720";
Chr5	Araport11	CDS	4750093	4750166	.	-	0	transcript_id "AT5G14720.2"; gene_id "AT5G14720";
Chr5	Araport11	exon	4750093	4750166	.	-	.	transcript_id "AT5G14720.1,AT5G14720.2"; gene_id "AT5G14720";
Chr5	Araport11	CDS	4750286	4750411	.	-	0	transcript_id "AT5G14720.1"; gene_id "AT5G14720";
Chr5	Araport11	CDS	4750286	4750411	.	-	0	transcript_id "AT5G14720.2"; gene_id "AT5G14720";
Chr5	Araport11	exon	4750286	4750411	.	-	.	transcript_id "AT5G14720.1,AT5G14720.2"; gene_id "AT5G14720";
Chr5	Araport11	CDS	4750479	4750547	.	-	0	transcript_id "AT5G14720.1"; gene_id "AT5G14720";
Chr5	Araport11	CDS	4750479	4750547	.	-	0	transcript_id "AT5G14720.2"; gene_id "AT5G14720";
Chr5	Araport11	exon	4750479	4750547	.	-	.	transcript_id "AT5G14720.1,AT5G14720.2"; gene_id "AT5G14720";
Chr5	Araport11	CDS	4750708	4750767	.	-	0	transcript_id "AT5G14720.1"; gene_id "AT5G14720";
Chr5	Araport11	CDS	4750708	4750767	.	-	0	transcript_id "AT5G14720.2"; gene_id "AT5G14720";
Chr5	Araport11	exon	4750708	4750767	.	-	.	transcript_id "AT5G14720.1,AT5G14720.2"; gene_id "AT5G14720";
Chr5	Araport11	CDS	4750859	4751029	.	-	0	transcript_id "AT5G14720.1"; gene_id "AT5G14720";
Chr5	Araport11	CDS	4750859	4751029	.	-	0	transcript_id "AT5G14720.2"; gene_id "AT5G14720";
Chr5	Araport11	exon	4750859	4751029	.	-	.	transcript_id "AT5G14720.1,AT5G14720.2"; gene_id "AT5G14720";
Chr5	Araport11	CDS	4751112	4751180	.	-	0	transcript_id "AT5G14720.1"; gene_id "AT5G14720";
Chr5	Araport11	CDS	4751112	4751180	.	-	0	transcript_id "AT5G14720.2"; gene_id "AT5G14720";
Chr5	Araport11	exon	4751112	4751180	.	-	.	transcript_id "AT5G14720.1,AT5G14720.2"; gene_id "AT5G14720";
Chr5	Araport11	CDS	4751275	4751356	.	-	1	transcript_id "AT5G14720.1"; gene_id "AT5G14720";
Chr5	Araport11	CDS	4751275	4751356	.	-	1	transcript_id "AT5G14720.2"; gene_id "AT5G14720";
Chr5	Araport11	exon	4751275	4751356	.	-	.	transcript_id "AT5G14720.1,AT5G14720.2"; gene_id "AT5G14720";
Chr5	Araport11	CDS	4751460	4751504	.	-	1	transcript_id "AT5G14720.1"; gene_id "AT5G14720";
Chr5	Araport11	CDS	4751460	4751504	.	-	1	transcript_id "AT5G14720.2"; gene_id "AT5G14720";
Chr5	Araport11	exon	4751460	4751504	.	-	.	transcript_id "AT5G14720.1,AT5G14720.2"; gene_id "AT5G14720";
Chr5	Araport11	CDS	4751597	4751721	.	-	0	transcript_id "AT5G14720.1"; gene_id "AT5G14720";
Chr5	Araport11	CDS	4751597	4751721	.	-	0	transcript_id "AT5G14720.2"; gene_id "AT5G14720";
Chr5	Araport11	exon	4751597	4751721	.	-	.	transcript_id "AT5G14720.1,AT5G14720.2"; gene_id "AT5G14720";
Chr5	Araport11	CDS	4751865	4752119	.	-	0	transcript_id "AT5G14720.1"; gene_id "AT5G14720";
Chr5	Araport11	CDS	4751865	4752119	.	-	0	transcript_id "AT5G14720.2"; gene_id "AT5G14720";
Chr5	Araport11	exon	4751865	4752119	.	-	.	transcript_id "AT5G14720.1,AT5G14720.2"; gene_id "AT5G14720";
Chr5	Araport11	CDS	4752475	4752642	.	-	0	transcript_id "AT5G14720.1"; gene_id "AT5G14720";
Chr5	Araport11	exon	4752475	4752841	.	-	.	transcript_id "AT5G14720.1"; gene_id "AT5G14720";
Chr5	Araport11	CDS	4752475	4752642	.	-	0	transcript_id "AT5G14720.2"; gene_id "AT5G14720";
Chr5	Araport11	exon	4752475	4752991	.	-	.	transcript_id "AT5G14720.2"; gene_id "AT5G14720";
Chr5	Araport11	five_prime_UTR	4752643	4752841	.	-	.	transcript_id "AT5G14720.1"; gene_id "AT5G14720";
Chr5	Araport11	five_prime_UTR	4752643	4752991	.	-	.	transcript_id "AT5G14720.2"; gene_id "AT5G14720";
Chr5	Araport11	exon	4753326	4753781	.	-	.	transcript_id "AT5G14720.1,AT5G14720.2"; gene_id "AT5G14720";
Chr5	Araport11	five_prime_UTR	4753326	4753781	.	-	.	transcript_id "AT5G14720.1,AT5G14720.2"; gene_id "AT5G14720";
Chr5	Araport11	gene	4756057	4757744	.	+	.	transcript_id "AT5G14730"; gene_id "AT5G14730";
Chr5	Araport11	mRNA	4756057	4757744	.	+	.	transcript_id "AT5G14730"; gene_id "AT5G14730.1";
Chr5	Araport11	five_prime_UTR	4756057	4756281	.	+	.	transcript_id "AT5G14730.1"; gene_id "AT5G14730";
Chr5	Araport11	exon	4756057	4757744	.	+	.	transcript_id "AT5G14730.1"; gene_id "AT5G14730";
Chr5	Araport11	CDS	4756282	4757022	.	+	0	transcript_id "AT5G14730.1"; gene_id "AT5G14730";
Chr5	Araport11	protein	4756282	4757022	.	+	.	transcript_id "AT5G14730.1"; gene_id "AT5G14730";
Chr5	Araport11	three_prime_UTR	4757023	4757744	.	+	.	transcript_id "AT5G14730.1"; gene_id "AT5G14730";
Chr5	Araport11	gene	4757856	4762666	.	+	.	transcript_id "AT5G14740"; gene_id "AT5G14740";
Chr5	Araport11	mRNA	4757856	4762615	.	+	.	transcript_id "AT5G14740"; gene_id "AT5G14740.3";
Chr5	Araport11	five_prime_UTR	4757856	4758256	.	+	.	transcript_id "AT5G14740.3"; gene_id "AT5G14740";
Chr5	Araport11	exon	4757856	4758343	.	+	.	transcript_id "AT5G14740.3"; gene_id "AT5G14740";
Chr5	Araport11	mRNA	4757934	4762666	.	+	.	transcript_id "AT5G14740"; gene_id "AT5G14740.6";
Chr5	Araport11	mRNA	4757934	4762666	.	+	.	transcript_id "AT5G14740"; gene_id "AT5G14740.1";
Chr5	Araport11	five_prime_UTR	4757934	4758256	.	+	.	transcript_id "AT5G14740.1"; gene_id "AT5G14740";
Chr5	Araport11	mRNA	4757934	4762666	.	+	.	transcript_id "AT5G14740"; gene_id "AT5G14740.7";
Chr5	Araport11	mRNA	4757934	4762666	.	+	.	transcript_id "AT5G14740"; gene_id "AT5G14740.8";
Chr5	Araport11	exon	4757934	4758343	.	+	.	transcript_id "AT5G14740.6,AT5G14740.1,AT5G14740.7,AT5G14740.8"; gene_id "AT5G14740";
Chr5	Araport11	five_prime_UTR	4757934	4758343	.	+	.	transcript_id "AT5G14740.6,AT5G14740.7,AT5G14740.8"; gene_id "AT5G14740";
Chr5	Araport11	mRNA	4757972	4762615	.	+	.	transcript_id "AT5G14740"; gene_id "AT5G14740.2";
Chr5	Araport11	five_prime_UTR	4757972	4758343	.	+	.	transcript_id "AT5G14740.2"; gene_id "AT5G14740";
Chr5	Araport11	mRNA	4757972	4762615	.	+	.	transcript_id "AT5G14740"; gene_id "AT5G14740.4";
Chr5	Araport11	mRNA	4757972	4762615	.	+	.	transcript_id "AT5G14740"; gene_id "AT5G14740.5";
Chr5	Araport11	five_prime_UTR	4757972	4758256	.	+	.	transcript_id "AT5G14740.4,AT5G14740.5"; gene_id "AT5G14740";
Chr5	Araport11	exon	4757972	4758343	.	+	.	transcript_id "AT5G14740.2,AT5G14740.4,AT5G14740.5"; gene_id "AT5G14740";
Chr5	Araport11	CDS	4758257	4758343	.	+	0	transcript_id "AT5G14740.3"; gene_id "AT5G14740";
Chr5	Araport11	CDS	4758257	4758343	.	+	0	transcript_id "AT5G14740.1"; gene_id "AT5G14740";
Chr5	Araport11	CDS	4758257	4758343	.	+	0	transcript_id "AT5G14740.4"; gene_id "AT5G14740";
Chr5	Araport11	CDS	4758257	4758343	.	+	0	transcript_id "AT5G14740.5"; gene_id "AT5G14740";
Chr5	Araport11	protein	4758257	4762315	.	+	.	transcript_id "AT5G14740.5"; gene_id "AT5G14740";
Chr5	Araport11	protein	4758257	4762382	.	+	.	transcript_id "AT5G14740.3"; gene_id "AT5G14740";
Chr5	Araport11	protein	4758257	4762382	.	+	.	transcript_id "AT5G14740.1"; gene_id "AT5G14740";
Chr5	Araport11	protein	4758257	4762382	.	+	.	transcript_id "AT5G14740.4"; gene_id "AT5G14740";
Chr5	Araport11	mRNA	4758921	4762615	.	+	.	transcript_id "AT5G14740"; gene_id "AT5G14740.9";
Chr5	Araport11	exon	4758921	4759213	.	+	.	transcript_id "AT5G14740.9"; gene_id "AT5G14740";
Chr5	Araport11	five_prime_UTR	4758921	4759213	.	+	.	transcript_id "AT5G14740.9"; gene_id "AT5G14740";
Chr5	Araport11	CDS	4759096	4759213	.	+	0	transcript_id "AT5G14740.3"; gene_id "AT5G14740";
Chr5	Araport11	exon	4759096	4760448	.	+	.	transcript_id "AT5G14740.6"; gene_id "AT5G14740";
Chr5	Araport11	five_prime_UTR	4759096	4760448	.	+	.	transcript_id "AT5G14740.6"; gene_id "AT5G14740";
Chr5	Araport11	CDS	4759096	4759213	.	+	0	transcript_id "AT5G14740.1"; gene_id "AT5G14740";
Chr5	Araport11	exon	4759096	4760053	.	+	.	transcript_id "AT5G14740.7"; gene_id "AT5G14740";
Chr5	Araport11	five_prime_UTR	4759096	4760053	.	+	.	transcript_id "AT5G14740.7"; gene_id "AT5G14740";
Chr5	Araport11	exon	4759096	4759521	.	+	.	transcript_id "AT5G14740.8"; gene_id "AT5G14740";
Chr5	Araport11	five_prime_UTR	4759096	4759521	.	+	.	transcript_id "AT5G14740.8"; gene_id "AT5G14740";
Chr5	Araport11	exon	4759096	4759218	.	+	.	transcript_id "AT5G14740.2"; gene_id "AT5G14740";
Chr5	Araport11	five_prime_UTR	4759096	4759218	.	+	.	transcript_id "AT5G14740.2"; gene_id "AT5G14740";
Chr5	Araport11	CDS	4759096	4759213	.	+	0	transcript_id "AT5G14740.4"; gene_id "AT5G14740";
Chr5	Araport11	CDS	4759096	4759213	.	+	0	transcript_id "AT5G14740.5"; gene_id "AT5G14740";
Chr5	Araport11	exon	4759096	4759213	.	+	.	transcript_id "AT5G14740.3,AT5G14740.1,AT5G14740.4,AT5G14740.5"; gene_id "AT5G14740";
Chr5	Araport11	transposable_element	4759895	4760078	.	-	.	transcript_id "AT5TE17230"; gene_id "AT5TE17230";
Chr5	Araport11	transposon_fragment	4759895	4760078	.	-	.	transcript_id "AT5TE17230"; gene_id "AT5TE17230";
Chr5	Araport11	transposable_element	4760079	4760403	.	-	.	transcript_id "AT5TE17235"; gene_id "AT5TE17235";
Chr5	Araport11	transposon_fragment	4760079	4760403	.	-	.	transcript_id "AT5TE17235"; gene_id "AT5TE17235";
Chr5	Araport11	CDS	4760525	4760588	.	+	2	transcript_id "AT5G14740.3"; gene_id "AT5G14740";
Chr5	Araport11	CDS	4760525	4760588	.	+	2	transcript_id "AT5G14740.1"; gene_id "AT5G14740";
Chr5	Araport11	CDS	4760525	4760588	.	+	2	transcript_id "AT5G14740.4"; gene_id "AT5G14740";
Chr5	Araport11	CDS	4760525	4760588	.	+	2	transcript_id "AT5G14740.5"; gene_id "AT5G14740";
Chr5	Araport11	five_prime_UTR	4760525	4760535	.	+	.	transcript_id "AT5G14740.6,AT5G14740.7,AT5G14740.8,AT5G14740.2,AT5G14740.9"; gene_id "AT5G14740";
Chr5	Araport11	exon	4760525	4760588	.	+	.	transcript_id "AT5G14740.3,AT5G14740.6,AT5G14740.1,AT5G14740.7,AT5G14740.8,AT5G14740.2,AT5G14740.4,AT5G14740.5,AT5G14740.9"; gene_id "AT5G14740";
Chr5	Araport11	CDS	4760536	4760588	.	+	0	transcript_id "AT5G14740.6"; gene_id "AT5G14740";
Chr5	Araport11	CDS	4760536	4760588	.	+	0	transcript_id "AT5G14740.7"; gene_id "AT5G14740";
Chr5	Araport11	CDS	4760536	4760588	.	+	0	transcript_id "AT5G14740.8"; gene_id "AT5G14740";
Chr5	Araport11	CDS	4760536	4760588	.	+	0	transcript_id "AT5G14740.2"; gene_id "AT5G14740";
Chr5	Araport11	CDS	4760536	4760588	.	+	0	transcript_id "AT5G14740.9"; gene_id "AT5G14740";
Chr5	Araport11	protein	4760536	4762382	.	+	.	transcript_id "AT5G14740.6"; gene_id "AT5G14740";
Chr5	Araport11	protein	4760536	4762382	.	+	.	transcript_id "AT5G14740.7"; gene_id "AT5G14740";
Chr5	Araport11	protein	4760536	4762382	.	+	.	transcript_id "AT5G14740.8"; gene_id "AT5G14740";
Chr5	Araport11	protein	4760536	4762382	.	+	.	transcript_id "AT5G14740.2"; gene_id "AT5G14740";
Chr5	Araport11	protein	4760536	4762382	.	+	.	transcript_id "AT5G14740.9"; gene_id "AT5G14740";
Chr5	Araport11	CDS	4760724	4760873	.	+	1	transcript_id "AT5G14740.3"; gene_id "AT5G14740";
Chr5	Araport11	CDS	4760724	4760873	.	+	1	transcript_id "AT5G14740.6"; gene_id "AT5G14740";
Chr5	Araport11	CDS	4760724	4760873	.	+	1	transcript_id "AT5G14740.1"; gene_id "AT5G14740";
Chr5	Araport11	CDS	4760724	4760873	.	+	1	transcript_id "AT5G14740.7"; gene_id "AT5G14740";
Chr5	Araport11	CDS	4760724	4760873	.	+	1	transcript_id "AT5G14740.8"; gene_id "AT5G14740";
Chr5	Araport11	CDS	4760724	4760873	.	+	1	transcript_id "AT5G14740.2"; gene_id "AT5G14740";
Chr5	Araport11	CDS	4760724	4760873	.	+	1	transcript_id "AT5G14740.4"; gene_id "AT5G14740";
Chr5	Araport11	CDS	4760724	4760873	.	+	1	transcript_id "AT5G14740.5"; gene_id "AT5G14740";
Chr5	Araport11	CDS	4760724	4760873	.	+	1	transcript_id "AT5G14740.9"; gene_id "AT5G14740";
Chr5	Araport11	exon	4760724	4760873	.	+	.	transcript_id "AT5G14740.3,AT5G14740.6,AT5G14740.1,AT5G14740.7,AT5G14740.8,AT5G14740.2,AT5G14740.4,AT5G14740.5,AT5G14740.9"; gene_id "AT5G14740";
Chr5	Araport11	CDS	4760989	4761037	.	+	1	transcript_id "AT5G14740.3"; gene_id "AT5G14740";
Chr5	Araport11	CDS	4760989	4761037	.	+	1	transcript_id "AT5G14740.6"; gene_id "AT5G14740";
Chr5	Araport11	CDS	4760989	4761037	.	+	1	transcript_id "AT5G14740.1"; gene_id "AT5G14740";
Chr5	Araport11	CDS	4760989	4761037	.	+	1	transcript_id "AT5G14740.7"; gene_id "AT5G14740";
Chr5	Araport11	CDS	4760989	4761037	.	+	1	transcript_id "AT5G14740.8"; gene_id "AT5G14740";
Chr5	Araport11	CDS	4760989	4761037	.	+	1	transcript_id "AT5G14740.2"; gene_id "AT5G14740";
Chr5	Araport11	CDS	4760989	4761037	.	+	1	transcript_id "AT5G14740.4"; gene_id "AT5G14740";
Chr5	Araport11	CDS	4760989	4761037	.	+	1	transcript_id "AT5G14740.5"; gene_id "AT5G14740";
Chr5	Araport11	CDS	4760989	4761037	.	+	1	transcript_id "AT5G14740.9"; gene_id "AT5G14740";
Chr5	Araport11	exon	4760989	4761037	.	+	.	transcript_id "AT5G14740.3,AT5G14740.6,AT5G14740.1,AT5G14740.7,AT5G14740.8,AT5G14740.2,AT5G14740.4,AT5G14740.5,AT5G14740.9"; gene_id "AT5G14740";
Chr5	Araport11	CDS	4761163	4761279	.	+	0	transcript_id "AT5G14740.3"; gene_id "AT5G14740";
Chr5	Araport11	CDS	4761163	4761279	.	+	0	transcript_id "AT5G14740.6"; gene_id "AT5G14740";
Chr5	Araport11	CDS	4761163	4761279	.	+	0	transcript_id "AT5G14740.1"; gene_id "AT5G14740";
Chr5	Araport11	CDS	4761163	4761279	.	+	0	transcript_id "AT5G14740.7"; gene_id "AT5G14740";
Chr5	Araport11	CDS	4761163	4761279	.	+	0	transcript_id "AT5G14740.8"; gene_id "AT5G14740";
Chr5	Araport11	CDS	4761163	4761279	.	+	0	transcript_id "AT5G14740.2"; gene_id "AT5G14740";
Chr5	Araport11	CDS	4761163	4761279	.	+	0	transcript_id "AT5G14740.4"; gene_id "AT5G14740";
Chr5	Araport11	CDS	4761163	4761279	.	+	0	transcript_id "AT5G14740.5"; gene_id "AT5G14740";
Chr5	Araport11	CDS	4761163	4761279	.	+	0	transcript_id "AT5G14740.9"; gene_id "AT5G14740";
Chr5	Araport11	exon	4761163	4761279	.	+	.	transcript_id "AT5G14740.3,AT5G14740.6,AT5G14740.1,AT5G14740.7,AT5G14740.8,AT5G14740.2,AT5G14740.4,AT5G14740.5,AT5G14740.9"; gene_id "AT5G14740";
Chr5	Araport11	CDS	4761427	4761480	.	+	0	transcript_id "AT5G14740.3"; gene_id "AT5G14740";
Chr5	Araport11	CDS	4761427	4761480	.	+	0	transcript_id "AT5G14740.6"; gene_id "AT5G14740";
Chr5	Araport11	CDS	4761427	4761480	.	+	0	transcript_id "AT5G14740.1"; gene_id "AT5G14740";
Chr5	Araport11	CDS	4761427	4761480	.	+	0	transcript_id "AT5G14740.7"; gene_id "AT5G14740";
Chr5	Araport11	CDS	4761427	4761480	.	+	0	transcript_id "AT5G14740.8"; gene_id "AT5G14740";
Chr5	Araport11	CDS	4761427	4761480	.	+	0	transcript_id "AT5G14740.2"; gene_id "AT5G14740";
Chr5	Araport11	CDS	4761427	4761480	.	+	0	transcript_id "AT5G14740.4"; gene_id "AT5G14740";
Chr5	Araport11	CDS	4761427	4761480	.	+	0	transcript_id "AT5G14740.5"; gene_id "AT5G14740";
Chr5	Araport11	CDS	4761427	4761480	.	+	0	transcript_id "AT5G14740.9"; gene_id "AT5G14740";
Chr5	Araport11	exon	4761427	4761480	.	+	.	transcript_id "AT5G14740.3,AT5G14740.6,AT5G14740.1,AT5G14740.7,AT5G14740.8,AT5G14740.2,AT5G14740.4,AT5G14740.5,AT5G14740.9"; gene_id "AT5G14740";
Chr5	Araport11	CDS	4761738	4761823	.	+	0	transcript_id "AT5G14740.3"; gene_id "AT5G14740";
Chr5	Araport11	CDS	4761738	4761823	.	+	0	transcript_id "AT5G14740.6"; gene_id "AT5G14740";
Chr5	Araport11	CDS	4761738	4761823	.	+	0	transcript_id "AT5G14740.1"; gene_id "AT5G14740";
Chr5	Araport11	CDS	4761738	4761823	.	+	0	transcript_id "AT5G14740.7"; gene_id "AT5G14740";
Chr5	Araport11	CDS	4761738	4761823	.	+	0	transcript_id "AT5G14740.8"; gene_id "AT5G14740";
Chr5	Araport11	CDS	4761738	4761823	.	+	0	transcript_id "AT5G14740.2"; gene_id "AT5G14740";
Chr5	Araport11	CDS	4761738	4761823	.	+	0	transcript_id "AT5G14740.4"; gene_id "AT5G14740";
Chr5	Araport11	CDS	4761738	4761823	.	+	0	transcript_id "AT5G14740.5"; gene_id "AT5G14740";
Chr5	Araport11	CDS	4761738	4761823	.	+	0	transcript_id "AT5G14740.9"; gene_id "AT5G14740";
Chr5	Araport11	exon	4761738	4761823	.	+	.	transcript_id "AT5G14740.3,AT5G14740.6,AT5G14740.1,AT5G14740.7,AT5G14740.8,AT5G14740.2,AT5G14740.4,AT5G14740.5,AT5G14740.9"; gene_id "AT5G14740";
Chr5	Araport11	CDS	4761961	4762070	.	+	1	transcript_id "AT5G14740.3"; gene_id "AT5G14740";
Chr5	Araport11	CDS	4761961	4762066	.	+	1	transcript_id "AT5G14740.6"; gene_id "AT5G14740";
Chr5	Araport11	CDS	4761961	4762066	.	+	1	transcript_id "AT5G14740.1"; gene_id "AT5G14740";
Chr5	Araport11	CDS	4761961	4762066	.	+	1	transcript_id "AT5G14740.7"; gene_id "AT5G14740";
Chr5	Araport11	CDS	4761961	4762066	.	+	1	transcript_id "AT5G14740.8"; gene_id "AT5G14740";
Chr5	Araport11	CDS	4761961	4762066	.	+	1	transcript_id "AT5G14740.2"; gene_id "AT5G14740";
Chr5	Araport11	CDS	4761961	4762066	.	+	1	transcript_id "AT5G14740.4"; gene_id "AT5G14740";
Chr5	Araport11	CDS	4761961	4762070	.	+	1	transcript_id "AT5G14740.5"; gene_id "AT5G14740";
Chr5	Araport11	exon	4761961	4762070	.	+	.	transcript_id "AT5G14740.3,AT5G14740.5"; gene_id "AT5G14740";
Chr5	Araport11	CDS	4761961	4762066	.	+	1	transcript_id "AT5G14740.9"; gene_id "AT5G14740";
Chr5	Araport11	exon	4761961	4762066	.	+	.	transcript_id "AT5G14740.6,AT5G14740.1,AT5G14740.7,AT5G14740.8,AT5G14740.2,AT5G14740.4,AT5G14740.9"; gene_id "AT5G14740";
Chr5	Araport11	CDS	4762218	4762382	.	+	0	transcript_id "AT5G14740.6"; gene_id "AT5G14740";
Chr5	Araport11	CDS	4762218	4762382	.	+	0	transcript_id "AT5G14740.1"; gene_id "AT5G14740";
Chr5	Araport11	CDS	4762218	4762382	.	+	0	transcript_id "AT5G14740.7"; gene_id "AT5G14740";
Chr5	Araport11	CDS	4762218	4762382	.	+	0	transcript_id "AT5G14740.8"; gene_id "AT5G14740";
Chr5	Araport11	exon	4762218	4762666	.	+	.	transcript_id "AT5G14740.6,AT5G14740.1,AT5G14740.7,AT5G14740.8"; gene_id "AT5G14740";
Chr5	Araport11	CDS	4762218	4762382	.	+	0	transcript_id "AT5G14740.2"; gene_id "AT5G14740";
Chr5	Araport11	CDS	4762218	4762315	.	+	2	transcript_id "AT5G14740.5"; gene_id "AT5G14740";
Chr5	Araport11	CDS	4762218	4762382	.	+	0	transcript_id "AT5G14740.9"; gene_id "AT5G14740";
Chr5	Araport11	exon	4762218	4762615	.	+	.	transcript_id "AT5G14740.2,AT5G14740.5,AT5G14740.9"; gene_id "AT5G14740";
Chr5	Araport11	CDS	4762221	4762382	.	+	0	transcript_id "AT5G14740.4"; gene_id "AT5G14740";
Chr5	Araport11	exon	4762221	4762615	.	+	.	transcript_id "AT5G14740.4"; gene_id "AT5G14740";
Chr5	Araport11	CDS	4762225	4762382	.	+	2	transcript_id "AT5G14740.3"; gene_id "AT5G14740";
Chr5	Araport11	exon	4762225	4762615	.	+	.	transcript_id "AT5G14740.3"; gene_id "AT5G14740";
Chr5	Araport11	three_prime_UTR	4762316	4762615	.	+	.	transcript_id "AT5G14740.5"; gene_id "AT5G14740";
Chr5	Araport11	three_prime_UTR	4762383	4762666	.	+	.	transcript_id "AT5G14740.6,AT5G14740.1,AT5G14740.7,AT5G14740.8"; gene_id "AT5G14740";
Chr5	Araport11	three_prime_UTR	4762383	4762615	.	+	.	transcript_id "AT5G14740.3,AT5G14740.2,AT5G14740.4,AT5G14740.9"; gene_id "AT5G14740";
Chr5	Araport11	gene	4763372	4764834	.	-	.	transcript_id "AT5G14750"; gene_id "AT5G14750";
Chr5	Araport11	mRNA	4763372	4764823	.	-	.	transcript_id "AT5G14750"; gene_id "AT5G14750.1";
Chr5	Araport11	three_prime_UTR	4763372	4763655	.	-	.	transcript_id "AT5G14750.1"; gene_id "AT5G14750";
Chr5	Araport11	exon	4763372	4763992	.	-	.	transcript_id "AT5G14750.1"; gene_id "AT5G14750";
Chr5	Araport11	mRNA	4763420	4764834	.	-	.	transcript_id "AT5G14750"; gene_id "AT5G14750.2";
Chr5	Araport11	three_prime_UTR	4763420	4763655	.	-	.	transcript_id "AT5G14750.2"; gene_id "AT5G14750";
Chr5	Araport11	exon	4763420	4763992	.	-	.	transcript_id "AT5G14750.2"; gene_id "AT5G14750";
Chr5	Araport11	mRNA	4763452	4764527	.	-	.	transcript_id "AT5G14750"; gene_id "AT5G14750.4";
Chr5	Araport11	mRNA	4763452	4764767	.	-	.	transcript_id "AT5G14750"; gene_id "AT5G14750.3";
Chr5	Araport11	three_prime_UTR	4763452	4763655	.	-	.	transcript_id "AT5G14750.4,AT5G14750.3"; gene_id "AT5G14750";
Chr5	Araport11	exon	4763452	4763992	.	-	.	transcript_id "AT5G14750.4,AT5G14750.3"; gene_id "AT5G14750";
Chr5	Araport11	CDS	4763656	4763992	.	-	1	transcript_id "AT5G14750.1"; gene_id "AT5G14750";
Chr5	Araport11	CDS	4763656	4763992	.	-	1	transcript_id "AT5G14750.2"; gene_id "AT5G14750";
Chr5	Araport11	CDS	4763656	4763992	.	-	1	transcript_id "AT5G14750.4"; gene_id "AT5G14750";
Chr5	Araport11	CDS	4763656	4763992	.	-	1	transcript_id "AT5G14750.3"; gene_id "AT5G14750";
Chr5	Araport11	protein	4763656	4764291	.	-	.	transcript_id "AT5G14750.2"; gene_id "AT5G14750";
Chr5	Araport11	protein	4763656	4764291	.	-	.	transcript_id "AT5G14750.4"; gene_id "AT5G14750";
Chr5	Araport11	protein	4763656	4764644	.	-	.	transcript_id "AT5G14750.3"; gene_id "AT5G14750";
Chr5	Araport11	protein	4763656	4764738	.	-	.	transcript_id "AT5G14750.1"; gene_id "AT5G14750";
Chr5	Araport11	CDS	4764200	4764329	.	-	2	transcript_id "AT5G14750.1"; gene_id "AT5G14750";
Chr5	Araport11	CDS	4764200	4764291	.	-	0	transcript_id "AT5G14750.2"; gene_id "AT5G14750";
Chr5	Araport11	exon	4764200	4764834	.	-	.	transcript_id "AT5G14750.2"; gene_id "AT5G14750";
Chr5	Araport11	CDS	4764200	4764291	.	-	0	transcript_id "AT5G14750.4"; gene_id "AT5G14750";
Chr5	Araport11	exon	4764200	4764329	.	-	.	transcript_id "AT5G14750.1,AT5G14750.4"; gene_id "AT5G14750";
Chr5	Araport11	exon	4764200	4764321	.	-	.	transcript_id "AT5G14750.3"; gene_id "AT5G14750";
Chr5	Araport11	CDS	4764200	4764321	.	-	0	transcript_id "AT5G14750.3"; gene_id "AT5G14750";
Chr5	Araport11	five_prime_UTR	4764292	4764834	.	-	.	transcript_id "AT5G14750.2"; gene_id "AT5G14750";
Chr5	Araport11	five_prime_UTR	4764292	4764329	.	-	.	transcript_id "AT5G14750.4"; gene_id "AT5G14750";
Chr5	Araport11	exon	4764499	4764527	.	-	.	transcript_id "AT5G14750.4"; gene_id "AT5G14750";
Chr5	Araport11	five_prime_UTR	4764499	4764527	.	-	.	transcript_id "AT5G14750.4"; gene_id "AT5G14750";
Chr5	Araport11	CDS	4764594	4764738	.	-	0	transcript_id "AT5G14750.1"; gene_id "AT5G14750";
Chr5	Araport11	exon	4764594	4764823	.	-	.	transcript_id "AT5G14750.1"; gene_id "AT5G14750";
Chr5	Araport11	CDS	4764594	4764644	.	-	0	transcript_id "AT5G14750.3"; gene_id "AT5G14750";
Chr5	Araport11	exon	4764594	4764767	.	-	.	transcript_id "AT5G14750.3"; gene_id "AT5G14750";
Chr5	Araport11	five_prime_UTR	4764645	4764767	.	-	.	transcript_id "AT5G14750.3"; gene_id "AT5G14750";
Chr5	Araport11	five_prime_UTR	4764739	4764823	.	-	.	transcript_id "AT5G14750.1"; gene_id "AT5G14750";
Chr5	Araport11	gene	4768263	4772153	.	+	.	transcript_id "AT5G14760"; gene_id "AT5G14760";
Chr5	Araport11	mRNA	4768263	4772153	.	+	.	transcript_id "AT5G14760"; gene_id "AT5G14760.1";
Chr5	Araport11	exon	4768263	4768742	.	+	.	transcript_id "AT5G14760.1"; gene_id "AT5G14760";
Chr5	Araport11	five_prime_UTR	4768263	4768742	.	+	.	transcript_id "AT5G14760.1"; gene_id "AT5G14760";
Chr5	Araport11	five_prime_UTR	4769116	4769132	.	+	.	transcript_id "AT5G14760.1"; gene_id "AT5G14760";
Chr5	Araport11	exon	4769116	4769260	.	+	.	transcript_id "AT5G14760.1"; gene_id "AT5G14760";
Chr5	Araport11	CDS	4769133	4769260	.	+	0	transcript_id "AT5G14760.1"; gene_id "AT5G14760";
Chr5	Araport11	protein	4769133	4772012	.	+	.	transcript_id "AT5G14760.1"; gene_id "AT5G14760";
Chr5	Araport11	exon	4769440	4769791	.	+	.	transcript_id "AT5G14760.1"; gene_id "AT5G14760";
Chr5	Araport11	CDS	4769440	4769791	.	+	1	transcript_id "AT5G14760.1"; gene_id "AT5G14760";
Chr5	Araport11	exon	4769921	4770163	.	+	.	transcript_id "AT5G14760.1"; gene_id "AT5G14760";
Chr5	Araport11	CDS	4769921	4770163	.	+	0	transcript_id "AT5G14760.1"; gene_id "AT5G14760";
Chr5	Araport11	exon	4770246	4770302	.	+	.	transcript_id "AT5G14760.1"; gene_id "AT5G14760";
Chr5	Araport11	CDS	4770246	4770302	.	+	0	transcript_id "AT5G14760.1"; gene_id "AT5G14760";
Chr5	Araport11	exon	4770387	4770467	.	+	.	transcript_id "AT5G14760.1"; gene_id "AT5G14760";
Chr5	Araport11	CDS	4770387	4770467	.	+	0	transcript_id "AT5G14760.1"; gene_id "AT5G14760";
Chr5	Araport11	exon	4770843	4770904	.	+	.	transcript_id "AT5G14760.1"; gene_id "AT5G14760";
Chr5	Araport11	CDS	4770843	4770904	.	+	0	transcript_id "AT5G14760.1"; gene_id "AT5G14760";
Chr5	Araport11	CDS	4770980	4772012	.	+	1	transcript_id "AT5G14760.1"; gene_id "AT5G14760";
Chr5	Araport11	exon	4770980	4772153	.	+	.	transcript_id "AT5G14760.1"; gene_id "AT5G14760";
Chr5	Araport11	three_prime_UTR	4772013	4772153	.	+	.	transcript_id "AT5G14760.1"; gene_id "AT5G14760";
Chr5	Araport11	gene	4772117	4775833	.	-	.	transcript_id "AT5G14770"; gene_id "AT5G14770";
Chr5	Araport11	mRNA	4772117	4775833	.	-	.	transcript_id "AT5G14770"; gene_id "AT5G14770.3";
Chr5	Araport11	exon	4772117	4772586	.	-	.	transcript_id "AT5G14770.3"; gene_id "AT5G14770";
Chr5	Araport11	three_prime_UTR	4772117	4772586	.	-	.	transcript_id "AT5G14770.3"; gene_id "AT5G14770";
Chr5	Araport11	mRNA	4772117	4775833	.	-	.	transcript_id "AT5G14770"; gene_id "AT5G14770.1";
Chr5	Araport11	mRNA	4772117	4775833	.	-	.	transcript_id "AT5G14770"; gene_id "AT5G14770.5";
Chr5	Araport11	mRNA	4772117	4775833	.	-	.	transcript_id "AT5G14770"; gene_id "AT5G14770.4";
Chr5	Araport11	exon	4772117	4772453	.	-	.	transcript_id "AT5G14770.5,AT5G14770.4"; gene_id "AT5G14770";
Chr5	Araport11	three_prime_UTR	4772117	4772453	.	-	.	transcript_id "AT5G14770.5,AT5G14770.4"; gene_id "AT5G14770";
Chr5	Araport11	mRNA	4772117	4775833	.	-	.	transcript_id "AT5G14770"; gene_id "AT5G14770.2";
Chr5	Araport11	exon	4772117	4772589	.	-	.	transcript_id "AT5G14770.1,AT5G14770.2"; gene_id "AT5G14770";
Chr5	Araport11	three_prime_UTR	4772117	4772589	.	-	.	transcript_id "AT5G14770.1,AT5G14770.2"; gene_id "AT5G14770";
Chr5	Araport11	exon	4772562	4772586	.	-	.	transcript_id "AT5G14770.5"; gene_id "AT5G14770";
Chr5	Araport11	three_prime_UTR	4772562	4772586	.	-	.	transcript_id "AT5G14770.5"; gene_id "AT5G14770";
Chr5	Araport11	exon	4772562	4772589	.	-	.	transcript_id "AT5G14770.4"; gene_id "AT5G14770";
Chr5	Araport11	three_prime_UTR	4772562	4772589	.	-	.	transcript_id "AT5G14770.4"; gene_id "AT5G14770";
Chr5	Araport11	exon	4772713	4772796	.	-	.	transcript_id "AT5G14770.3,AT5G14770.1,AT5G14770.5,AT5G14770.4,AT5G14770.2"; gene_id "AT5G14770";
Chr5	Araport11	three_prime_UTR	4772713	4772796	.	-	.	transcript_id "AT5G14770.3,AT5G14770.1,AT5G14770.5,AT5G14770.4,AT5G14770.2"; gene_id "AT5G14770";
Chr5	Araport11	three_prime_UTR	4772876	4772880	.	-	.	transcript_id "AT5G14770.3,AT5G14770.5,AT5G14770.4,AT5G14770.2"; gene_id "AT5G14770";
Chr5	Araport11	exon	4772876	4775833	.	-	.	transcript_id "AT5G14770.3,AT5G14770.5,AT5G14770.4,AT5G14770.2"; gene_id "AT5G14770";
Chr5	Araport11	three_prime_UTR	4772879	4772880	.	-	.	transcript_id "AT5G14770.1"; gene_id "AT5G14770";
Chr5	Araport11	exon	4772879	4775833	.	-	.	transcript_id "AT5G14770.1"; gene_id "AT5G14770";
Chr5	Araport11	CDS	4772881	4775703	.	-	0	transcript_id "AT5G14770.3"; gene_id "AT5G14770";
Chr5	Araport11	CDS	4772881	4775703	.	-	0	transcript_id "AT5G14770.1"; gene_id "AT5G14770";
Chr5	Araport11	CDS	4772881	4775703	.	-	0	transcript_id "AT5G14770.5"; gene_id "AT5G14770";
Chr5	Araport11	CDS	4772881	4775703	.	-	0	transcript_id "AT5G14770.4"; gene_id "AT5G14770";
Chr5	Araport11	CDS	4772881	4775703	.	-	0	transcript_id "AT5G14770.2"; gene_id "AT5G14770";
Chr5	Araport11	protein	4772881	4775703	.	-	.	transcript_id "AT5G14770.3"; gene_id "AT5G14770";
Chr5	Araport11	protein	4772881	4775703	.	-	.	transcript_id "AT5G14770.1"; gene_id "AT5G14770";
Chr5	Araport11	protein	4772881	4775703	.	-	.	transcript_id "AT5G14770.5"; gene_id "AT5G14770";
Chr5	Araport11	protein	4772881	4775703	.	-	.	transcript_id "AT5G14770.4"; gene_id "AT5G14770";
Chr5	Araport11	protein	4772881	4775703	.	-	.	transcript_id "AT5G14770.2"; gene_id "AT5G14770";
Chr5	Araport11	five_prime_UTR	4775704	4775833	.	-	.	transcript_id "AT5G14770.3,AT5G14770.1,AT5G14770.5,AT5G14770.4,AT5G14770.2"; gene_id "AT5G14770";
Chr5	Araport11	gene	4776733	4779526	.	+	.	transcript_id "AT5G14780"; gene_id "AT5G14780";
Chr5	Araport11	mRNA	4776733	4779526	.	+	.	transcript_id "AT5G14780"; gene_id "AT5G14780.1";
Chr5	Araport11	five_prime_UTR	4776733	4777042	.	+	.	transcript_id "AT5G14780.1"; gene_id "AT5G14780";
Chr5	Araport11	mRNA	4776733	4779526	.	+	.	transcript_id "AT5G14780"; gene_id "AT5G14780.3";
Chr5	Araport11	five_prime_UTR	4776733	4777129	.	+	.	transcript_id "AT5G14780.3"; gene_id "AT5G14780";
Chr5	Araport11	exon	4776733	4777129	.	+	.	transcript_id "AT5G14780.1,AT5G14780.3"; gene_id "AT5G14780";
Chr5	Araport11	mRNA	4776733	4779526	.	+	.	transcript_id "AT5G14780"; gene_id "AT5G14780.2";
Chr5	Araport11	five_prime_UTR	4776733	4777626	.	+	.	transcript_id "AT5G14780.2"; gene_id "AT5G14780";
Chr5	Araport11	exon	4776733	4777646	.	+	.	transcript_id "AT5G14780.2"; gene_id "AT5G14780";
Chr5	Araport11	CDS	4777043	4777129	.	+	0	transcript_id "AT5G14780.1"; gene_id "AT5G14780";
Chr5	Araport11	protein	4777043	4779190	.	+	.	transcript_id "AT5G14780.1"; gene_id "AT5G14780";
Chr5	Araport11	five_prime_UTR	4777603	4777749	.	+	.	transcript_id "AT5G14780.3"; gene_id "AT5G14780";
Chr5	Araport11	exon	4777603	4777933	.	+	.	transcript_id "AT5G14780.3"; gene_id "AT5G14780";
Chr5	Araport11	CDS	4777627	4777646	.	+	0	transcript_id "AT5G14780.2"; gene_id "AT5G14780";
Chr5	Araport11	protein	4777627	4779190	.	+	.	transcript_id "AT5G14780.2"; gene_id "AT5G14780";
Chr5	Araport11	exon	4777734	4777933	.	+	.	transcript_id "AT5G14780.2"; gene_id "AT5G14780";
Chr5	Araport11	CDS	4777734	4777933	.	+	1	transcript_id "AT5G14780.2"; gene_id "AT5G14780";
Chr5	Araport11	CDS	4777750	4777933	.	+	0	transcript_id "AT5G14780.3"; gene_id "AT5G14780";
Chr5	Araport11	protein	4777750	4779190	.	+	.	transcript_id "AT5G14780.3"; gene_id "AT5G14780";
Chr5	Araport11	exon	4777759	4777933	.	+	.	transcript_id "AT5G14780.1"; gene_id "AT5G14780";
Chr5	Araport11	CDS	4777759	4777933	.	+	0	transcript_id "AT5G14780.1"; gene_id "AT5G14780";
Chr5	Araport11	CDS	4778061	4778601	.	+	2	transcript_id "AT5G14780.1"; gene_id "AT5G14780";
Chr5	Araport11	CDS	4778061	4778601	.	+	2	transcript_id "AT5G14780.3"; gene_id "AT5G14780";
Chr5	Araport11	CDS	4778061	4778601	.	+	2	transcript_id "AT5G14780.2"; gene_id "AT5G14780";
Chr5	Araport11	exon	4778061	4778601	.	+	.	transcript_id "AT5G14780.1,AT5G14780.3,AT5G14780.2"; gene_id "AT5G14780";
Chr5	Araport11	CDS	4778691	4778928	.	+	1	transcript_id "AT5G14780.1"; gene_id "AT5G14780";
Chr5	Araport11	CDS	4778691	4778928	.	+	1	transcript_id "AT5G14780.3"; gene_id "AT5G14780";
Chr5	Araport11	CDS	4778691	4778928	.	+	1	transcript_id "AT5G14780.2"; gene_id "AT5G14780";
Chr5	Araport11	exon	4778691	4778928	.	+	.	transcript_id "AT5G14780.1,AT5G14780.3,AT5G14780.2"; gene_id "AT5G14780";
Chr5	Araport11	CDS	4779077	4779190	.	+	0	transcript_id "AT5G14780.1"; gene_id "AT5G14780";
Chr5	Araport11	CDS	4779077	4779190	.	+	0	transcript_id "AT5G14780.3"; gene_id "AT5G14780";
Chr5	Araport11	CDS	4779077	4779190	.	+	0	transcript_id "AT5G14780.2"; gene_id "AT5G14780";
Chr5	Araport11	exon	4779077	4779526	.	+	.	transcript_id "AT5G14780.1,AT5G14780.3,AT5G14780.2"; gene_id "AT5G14780";
Chr5	Araport11	three_prime_UTR	4779191	4779526	.	+	.	transcript_id "AT5G14780.1,AT5G14780.3,AT5G14780.2"; gene_id "AT5G14780";
Chr5	Araport11	transposable_element	4779934	4782307	.	-	.	transcript_id "AT5TE17300"; gene_id "AT5TE17300";
Chr5	Araport11	transposon_fragment	4779934	4782307	.	-	.	transcript_id "AT5TE17300"; gene_id "AT5TE17300";
Chr5	Araport11	transposable_element	4782308	4782342	.	-	.	transcript_id "AT5TE17305"; gene_id "AT5TE17305";
Chr5	Araport11	transposon_fragment	4782308	4782342	.	-	.	transcript_id "AT5TE17305"; gene_id "AT5TE17305";
Chr5	Araport11	transposable_element	4782343	4782777	.	-	.	transcript_id "AT5TE17310"; gene_id "AT5TE17310";
Chr5	Araport11	transposon_fragment	4782343	4782777	.	-	.	transcript_id "AT5TE17310"; gene_id "AT5TE17310";
Chr5	Araport11	gene	4782909	4785847	.	+	.	transcript_id "AT5G14790"; gene_id "AT5G14790";
Chr5	Araport11	mRNA	4782909	4785847	.	+	.	transcript_id "AT5G14790"; gene_id "AT5G14790.1";
Chr5	Araport11	exon	4782909	4783162	.	+	.	transcript_id "AT5G14790.1"; gene_id "AT5G14790";
Chr5	Araport11	five_prime_UTR	4782909	4783162	.	+	.	transcript_id "AT5G14790.1"; gene_id "AT5G14790";
Chr5	Araport11	five_prime_UTR	4784046	4784057	.	+	.	transcript_id "AT5G14790.1"; gene_id "AT5G14790";
Chr5	Araport11	exon	4784046	4784324	.	+	.	transcript_id "AT5G14790.1"; gene_id "AT5G14790";
Chr5	Araport11	CDS	4784058	4784324	.	+	0	transcript_id "AT5G14790.1"; gene_id "AT5G14790";
Chr5	Araport11	protein	4784058	4785508	.	+	.	transcript_id "AT5G14790.1"; gene_id "AT5G14790";
Chr5	Araport11	exon	4784463	4784569	.	+	.	transcript_id "AT5G14790.1"; gene_id "AT5G14790";
Chr5	Araport11	CDS	4784463	4784569	.	+	0	transcript_id "AT5G14790.1"; gene_id "AT5G14790";
Chr5	Araport11	exon	4784659	4784791	.	+	.	transcript_id "AT5G14790.1"; gene_id "AT5G14790";
Chr5	Araport11	CDS	4784659	4784791	.	+	1	transcript_id "AT5G14790.1"; gene_id "AT5G14790";
Chr5	Araport11	exon	4784880	4785074	.	+	.	transcript_id "AT5G14790.1"; gene_id "AT5G14790";
Chr5	Araport11	CDS	4784880	4785074	.	+	0	transcript_id "AT5G14790.1"; gene_id "AT5G14790";
Chr5	Araport11	CDS	4785170	4785508	.	+	0	transcript_id "AT5G14790.1"; gene_id "AT5G14790";
Chr5	Araport11	exon	4785170	4785847	.	+	.	transcript_id "AT5G14790.1"; gene_id "AT5G14790";
Chr5	Araport11	three_prime_UTR	4785509	4785847	.	+	.	transcript_id "AT5G14790.1"; gene_id "AT5G14790";
Chr5	Araport11	gene	4785960	4787996	.	-	.	transcript_id "AT5G14800"; gene_id "AT5G14800";
Chr5	Araport11	mRNA	4785960	4787996	.	-	.	transcript_id "AT5G14800"; gene_id "AT5G14800.1";
Chr5	Araport11	three_prime_UTR	4785960	4786189	.	-	.	transcript_id "AT5G14800.1"; gene_id "AT5G14800";
Chr5	Araport11	exon	4785960	4786378	.	-	.	transcript_id "AT5G14800.1"; gene_id "AT5G14800";
Chr5	Araport11	mRNA	4785962	4787839	.	-	.	transcript_id "AT5G14800"; gene_id "AT5G14800.2";
Chr5	Araport11	three_prime_UTR	4785962	4786352	.	-	.	transcript_id "AT5G14800.2"; gene_id "AT5G14800";
Chr5	Araport11	exon	4785962	4786378	.	-	.	transcript_id "AT5G14800.2"; gene_id "AT5G14800";
Chr5	Araport11	CDS	4786190	4786378	.	-	0	transcript_id "AT5G14800.1"; gene_id "AT5G14800";
Chr5	Araport11	protein	4786190	4787618	.	-	.	transcript_id "AT5G14800.1"; gene_id "AT5G14800";
Chr5	Araport11	CDS	4786353	4786378	.	-	2	transcript_id "AT5G14800.2"; gene_id "AT5G14800";
Chr5	Araport11	protein	4786353	4787618	.	-	.	transcript_id "AT5G14800.2"; gene_id "AT5G14800";
Chr5	Araport11	exon	4786481	4786590	.	-	.	transcript_id "AT5G14800.2"; gene_id "AT5G14800";
Chr5	Araport11	CDS	4786481	4786590	.	-	1	transcript_id "AT5G14800.2"; gene_id "AT5G14800";
Chr5	Araport11	exon	4786485	4786590	.	-	.	transcript_id "AT5G14800.1"; gene_id "AT5G14800";
Chr5	Araport11	CDS	4786485	4786590	.	-	1	transcript_id "AT5G14800.1"; gene_id "AT5G14800";
Chr5	Araport11	CDS	4786669	4786789	.	-	2	transcript_id "AT5G14800.1"; gene_id "AT5G14800";
Chr5	Araport11	CDS	4786669	4786789	.	-	2	transcript_id "AT5G14800.2"; gene_id "AT5G14800";
Chr5	Araport11	exon	4786669	4786789	.	-	.	transcript_id "AT5G14800.1,AT5G14800.2"; gene_id "AT5G14800";
Chr5	Araport11	CDS	4786905	4786977	.	-	0	transcript_id "AT5G14800.1"; gene_id "AT5G14800";
Chr5	Araport11	CDS	4786905	4786977	.	-	0	transcript_id "AT5G14800.2"; gene_id "AT5G14800";
Chr5	Araport11	exon	4786905	4786977	.	-	.	transcript_id "AT5G14800.1,AT5G14800.2"; gene_id "AT5G14800";
Chr5	Araport11	CDS	4787103	4787194	.	-	2	transcript_id "AT5G14800.1"; gene_id "AT5G14800";
Chr5	Araport11	CDS	4787103	4787194	.	-	2	transcript_id "AT5G14800.2"; gene_id "AT5G14800";
Chr5	Araport11	exon	4787103	4787194	.	-	.	transcript_id "AT5G14800.1,AT5G14800.2"; gene_id "AT5G14800";
Chr5	Araport11	CDS	4787288	4787336	.	-	0	transcript_id "AT5G14800.1"; gene_id "AT5G14800";
Chr5	Araport11	CDS	4787288	4787336	.	-	0	transcript_id "AT5G14800.2"; gene_id "AT5G14800";
Chr5	Araport11	exon	4787288	4787336	.	-	.	transcript_id "AT5G14800.1,AT5G14800.2"; gene_id "AT5G14800";
Chr5	Araport11	CDS	4787418	4787618	.	-	0	transcript_id "AT5G14800.1"; gene_id "AT5G14800";
Chr5	Araport11	exon	4787418	4787996	.	-	.	transcript_id "AT5G14800.1"; gene_id "AT5G14800";
Chr5	Araport11	CDS	4787418	4787618	.	-	0	transcript_id "AT5G14800.2"; gene_id "AT5G14800";
Chr5	Araport11	exon	4787418	4787839	.	-	.	transcript_id "AT5G14800.2"; gene_id "AT5G14800";
Chr5	Araport11	five_prime_UTR	4787619	4787996	.	-	.	transcript_id "AT5G14800.1"; gene_id "AT5G14800";
Chr5	Araport11	five_prime_UTR	4787619	4787839	.	-	.	transcript_id "AT5G14800.2"; gene_id "AT5G14800";
Chr5	Araport11	transposable_element	4787660	4787763	.	-	.	transcript_id "AT5TE17320"; gene_id "AT5TE17320";
Chr5	Araport11	transposon_fragment	4787660	4787763	.	-	.	transcript_id "AT5TE17320"; gene_id "AT5TE17320";
Chr5	Araport11	transposable_element	4788495	4791460	.	+	.	transcript_id "AT5TE17325"; gene_id "AT5TE17325";
Chr5	Araport11	transposon_fragment	4788495	4791460	.	+	.	transcript_id "AT5TE17325"; gene_id "AT5TE17325";
Chr5	Araport11	transposable_element_gene	4789001	4791151	.	+	.	transcript_id "AT5G14810"; gene_id "AT5G14810";
Chr5	Araport11	mRNA	4789001	4791151	.	+	.	transcript_id "AT5G14810"; gene_id "AT5G14810.1";
Chr5	Araport11	exon	4789001	4791151	.	+	.	transcript_id "AT5G14810.1"; gene_id "AT5G14810";
Chr5	Araport11	transposable_element	4791469	4791580	.	-	.	transcript_id "AT5TE17330"; gene_id "AT5TE17330";
Chr5	Araport11	transposon_fragment	4791469	4791580	.	-	.	transcript_id "AT5TE17330"; gene_id "AT5TE17330";
Chr5	Araport11	protein	4792072	4793868	.	-	.	transcript_id "AT5G14820.1"; gene_id "AT5G14820";
Chr5	Araport11	gene	4792072	4794153	.	-	.	transcript_id "AT5G14820"; gene_id "AT5G14820";
Chr5	Araport11	mRNA	4792072	4794153	.	-	.	transcript_id "AT5G14820"; gene_id "AT5G14820.1";
Chr5	Araport11	CDS	4792072	4793868	.	-	0	transcript_id "AT5G14820.1"; gene_id "AT5G14820";
Chr5	Araport11	exon	4792072	4794153	.	-	.	transcript_id "AT5G14820.1"; gene_id "AT5G14820";
Chr5	Araport11	five_prime_UTR	4793869	4794153	.	-	.	transcript_id "AT5G14820.1"; gene_id "AT5G14820";
Chr5	Araport11	transposable_element	4794067	4794416	.	+	.	transcript_id "AT5TE17335"; gene_id "AT5TE17335";
Chr5	Araport11	transposon_fragment	4794067	4794416	.	+	.	transcript_id "AT5TE17335"; gene_id "AT5TE17335";
Chr5	Araport11	transposable_element	4794417	4794504	.	-	.	transcript_id "AT5TE17340"; gene_id "AT5TE17340";
Chr5	Araport11	transposon_fragment	4794417	4794504	.	-	.	transcript_id "AT5TE17340"; gene_id "AT5TE17340";
Chr5	Araport11	transposable_element	4794505	4796567	.	-	.	transcript_id "AT5TE17345"; gene_id "AT5TE17345";
Chr5	Araport11	transposon_fragment	4794505	4794667	.	-	.	transcript_id "AT5TE17345"; gene_id "AT5TE17345";
Chr5	Araport11	transposon_fragment	4794632	4795525	.	-	.	transcript_id "AT5TE17345"; gene_id "AT5TE17345";
Chr5	Araport11	transposable_element_gene	4794769	4798102	.	+	.	transcript_id "AT5G14830"; gene_id "AT5G14830";
Chr5	Araport11	mRNA	4794769	4798102	.	+	.	transcript_id "AT5G14830"; gene_id "AT5G14830.1";
Chr5	Araport11	exon	4794769	4795050	.	+	.	transcript_id "AT5G14830.1"; gene_id "AT5G14830";
Chr5	Araport11	exon	4795074	4795547	.	+	.	transcript_id "AT5G14830.1"; gene_id "AT5G14830";
Chr5	Araport11	transposon_fragment	4795519	4795659	.	-	.	transcript_id "AT5TE17345"; gene_id "AT5TE17345";
Chr5	Araport11	exon	4795633	4795776	.	+	.	transcript_id "AT5G14830.1"; gene_id "AT5G14830";
Chr5	Araport11	transposon_fragment	4795658	4796106	.	-	.	transcript_id "AT5TE17345"; gene_id "AT5TE17345";
Chr5	Araport11	exon	4795830	4796031	.	+	.	transcript_id "AT5G14830.1"; gene_id "AT5G14830";
Chr5	Araport11	transposon_fragment	4796106	4796567	.	-	.	transcript_id "AT5TE17345"; gene_id "AT5TE17345";
Chr5	Araport11	exon	4796351	4796398	.	+	.	transcript_id "AT5G14830.1"; gene_id "AT5G14830";
Chr5	Araport11	exon	4796477	4796736	.	+	.	transcript_id "AT5G14830.1"; gene_id "AT5G14830";
Chr5	Araport11	exon	4797014	4797461	.	+	.	transcript_id "AT5G14830.1"; gene_id "AT5G14830";
Chr5	Araport11	exon	4797493	4797769	.	+	.	transcript_id "AT5G14830.1"; gene_id "AT5G14830";
Chr5	Araport11	exon	4797896	4797962	.	+	.	transcript_id "AT5G14830.1"; gene_id "AT5G14830";
Chr5	Araport11	exon	4798031	4798102	.	+	.	transcript_id "AT5G14830.1"; gene_id "AT5G14830";
Chr5	Araport11	pseudogene	4798329	4800738	.	-	.	transcript_id "AT5G14840"; gene_id "AT5G14840";
Chr5	Araport11	pseudogenic_transcript	4798329	4800738	.	-	.	transcript_id "AT5G14840"; gene_id "AT5G14840.1";
Chr5	Araport11	pseudogenic_exon	4798329	4800738	.	-	.	transcript_id "AT5G14840.1"; gene_id "AT5G14840";
Chr5	Araport11	transposable_element	4799158	4799906	.	-	.	transcript_id "AT5TE17350"; gene_id "AT5TE17350";
Chr5	Araport11	transposon_fragment	4799158	4799571	.	-	.	transcript_id "AT5TE17350"; gene_id "AT5TE17350";
Chr5	Araport11	transposon_fragment	4799731	4799906	.	-	.	transcript_id "AT5TE17350"; gene_id "AT5TE17350";
Chr5	Araport11	transposable_element	4799960	4800000	.	+	.	transcript_id "AT5TE17355"; gene_id "AT5TE17355";
Chr5	Araport11	transposon_fragment	4799960	4800000	.	+	.	transcript_id "AT5TE17355"; gene_id "AT5TE17355";
Chr5	Araport11	transposable_element	4800183	4800267	.	-	.	transcript_id "AT5TE17360"; gene_id "AT5TE17360";
Chr5	Araport11	transposon_fragment	4800183	4800267	.	-	.	transcript_id "AT5TE17360"; gene_id "AT5TE17360";
Chr5	Araport11	gene	4800308	4800731	.	-	.	transcript_id ""; gene_id "";
Chr5	Araport11	transcript_region	4800308	4800731	.	-	.	transcript_id "AT5G00395"; gene_id "AT5G00395.1";
Chr5	Araport11	exon	4800308	4800731	.	-	.	transcript_id "AT5G00395.1"; gene_id "AT5G00395";
Chr5	Araport11	transposable_element	4800411	4800648	.	-	.	transcript_id "AT5TE17365"; gene_id "AT5TE17365";
Chr5	Araport11	transposon_fragment	4800411	4800648	.	-	.	transcript_id "AT5TE17365"; gene_id "AT5TE17365";
Chr5	Araport11	gene	4801870	4805036	.	-	.	transcript_id "AT5G14850"; gene_id "AT5G14850";
Chr5	Araport11	mRNA	4801870	4805036	.	-	.	transcript_id "AT5G14850"; gene_id "AT5G14850.1";
Chr5	Araport11	three_prime_UTR	4801870	4802098	.	-	.	transcript_id "AT5G14850.1"; gene_id "AT5G14850";
Chr5	Araport11	exon	4801870	4802188	.	-	.	transcript_id "AT5G14850.1"; gene_id "AT5G14850";
Chr5	Araport11	mRNA	4801870	4805036	.	-	.	transcript_id "AT5G14850"; gene_id "AT5G14850.3";
Chr5	Araport11	three_prime_UTR	4801870	4802294	.	-	.	transcript_id "AT5G14850.3"; gene_id "AT5G14850";
Chr5	Araport11	exon	4801870	4802469	.	-	.	transcript_id "AT5G14850.3"; gene_id "AT5G14850";
Chr5	Araport11	mRNA	4801888	4804668	.	-	.	transcript_id "AT5G14850"; gene_id "AT5G14850.4";
Chr5	Araport11	mRNA	4801888	4804668	.	-	.	transcript_id "AT5G14850"; gene_id "AT5G14850.5";
Chr5	Araport11	three_prime_UTR	4801888	4802098	.	-	.	transcript_id "AT5G14850.4,AT5G14850.5"; gene_id "AT5G14850";
Chr5	Araport11	exon	4801888	4802188	.	-	.	transcript_id "AT5G14850.4,AT5G14850.5"; gene_id "AT5G14850";
Chr5	Araport11	mRNA	4801897	4804990	.	-	.	transcript_id "AT5G14850"; gene_id "AT5G14850.2";
Chr5	Araport11	three_prime_UTR	4801897	4802154	.	-	.	transcript_id "AT5G14850.2"; gene_id "AT5G14850";
Chr5	Araport11	exon	4801897	4802183	.	-	.	transcript_id "AT5G14850.2"; gene_id "AT5G14850";
Chr5	Araport11	mRNA	4801897	4804990	.	-	.	transcript_id "AT5G14850"; gene_id "AT5G14850.6";
Chr5	Araport11	three_prime_UTR	4801897	4802098	.	-	.	transcript_id "AT5G14850.6"; gene_id "AT5G14850";
Chr5	Araport11	exon	4801897	4802188	.	-	.	transcript_id "AT5G14850.6"; gene_id "AT5G14850";
Chr5	Araport11	CDS	4802099	4802188	.	-	0	transcript_id "AT5G14850.1"; gene_id "AT5G14850";
Chr5	Araport11	CDS	4802099	4802188	.	-	0	transcript_id "AT5G14850.4"; gene_id "AT5G14850";
Chr5	Araport11	CDS	4802099	4802188	.	-	0	transcript_id "AT5G14850.5"; gene_id "AT5G14850";
Chr5	Araport11	CDS	4802099	4802188	.	-	0	transcript_id "AT5G14850.6"; gene_id "AT5G14850";
Chr5	Araport11	protein	4802099	4803779	.	-	.	transcript_id "AT5G14850.4"; gene_id "AT5G14850";
Chr5	Araport11	protein	4802099	4803779	.	-	.	transcript_id "AT5G14850.6"; gene_id "AT5G14850";
Chr5	Araport11	protein	4802099	4804491	.	-	.	transcript_id "AT5G14850.5"; gene_id "AT5G14850";
Chr5	Araport11	protein	4802099	4804977	.	-	.	transcript_id "AT5G14850.1"; gene_id "AT5G14850";
Chr5	Araport11	CDS	4802155	4802183	.	-	2	transcript_id "AT5G14850.2"; gene_id "AT5G14850";
Chr5	Araport11	protein	4802155	4804977	.	-	.	transcript_id "AT5G14850.2"; gene_id "AT5G14850";
Chr5	Araport11	CDS	4802295	4802469	.	-	1	transcript_id "AT5G14850.3"; gene_id "AT5G14850";
Chr5	Araport11	protein	4802295	4804977	.	-	.	transcript_id "AT5G14850.3"; gene_id "AT5G14850";
Chr5	Araport11	exon	4802300	4802469	.	-	.	transcript_id "AT5G14850.2"; gene_id "AT5G14850";
Chr5	Araport11	CDS	4802300	4802469	.	-	1	transcript_id "AT5G14850.2"; gene_id "AT5G14850";
Chr5	Araport11	CDS	4802304	4802469	.	-	1	transcript_id "AT5G14850.1"; gene_id "AT5G14850";
Chr5	Araport11	CDS	4802304	4802469	.	-	1	transcript_id "AT5G14850.4"; gene_id "AT5G14850";
Chr5	Araport11	CDS	4802304	4802469	.	-	1	transcript_id "AT5G14850.5"; gene_id "AT5G14850";
Chr5	Araport11	CDS	4802304	4802469	.	-	1	transcript_id "AT5G14850.6"; gene_id "AT5G14850";
Chr5	Araport11	exon	4802304	4802469	.	-	.	transcript_id "AT5G14850.1,AT5G14850.4,AT5G14850.5,AT5G14850.6"; gene_id "AT5G14850";
Chr5	Araport11	CDS	4802546	4802697	.	-	0	transcript_id "AT5G14850.1"; gene_id "AT5G14850";
Chr5	Araport11	CDS	4802546	4802697	.	-	0	transcript_id "AT5G14850.3"; gene_id "AT5G14850";
Chr5	Araport11	CDS	4802546	4802697	.	-	0	transcript_id "AT5G14850.4"; gene_id "AT5G14850";
Chr5	Araport11	CDS	4802546	4802697	.	-	0	transcript_id "AT5G14850.5"; gene_id "AT5G14850";
Chr5	Araport11	CDS	4802546	4802697	.	-	0	transcript_id "AT5G14850.2"; gene_id "AT5G14850";
Chr5	Araport11	CDS	4802546	4802697	.	-	0	transcript_id "AT5G14850.6"; gene_id "AT5G14850";
Chr5	Araport11	exon	4802546	4802697	.	-	.	transcript_id "AT5G14850.1,AT5G14850.3,AT5G14850.4,AT5G14850.5,AT5G14850.2,AT5G14850.6"; gene_id "AT5G14850";
Chr5	Araport11	CDS	4802792	4803008	.	-	1	transcript_id "AT5G14850.1"; gene_id "AT5G14850";
Chr5	Araport11	CDS	4802792	4803008	.	-	1	transcript_id "AT5G14850.3"; gene_id "AT5G14850";
Chr5	Araport11	CDS	4802792	4803008	.	-	1	transcript_id "AT5G14850.4"; gene_id "AT5G14850";
Chr5	Araport11	CDS	4802792	4803008	.	-	1	transcript_id "AT5G14850.5"; gene_id "AT5G14850";
Chr5	Araport11	CDS	4802792	4803008	.	-	1	transcript_id "AT5G14850.2"; gene_id "AT5G14850";
Chr5	Araport11	CDS	4802792	4803008	.	-	1	transcript_id "AT5G14850.6"; gene_id "AT5G14850";
Chr5	Araport11	exon	4802792	4803008	.	-	.	transcript_id "AT5G14850.1,AT5G14850.3,AT5G14850.4,AT5G14850.5,AT5G14850.2,AT5G14850.6"; gene_id "AT5G14850";
Chr5	Araport11	CDS	4803131	4803412	.	-	1	transcript_id "AT5G14850.1"; gene_id "AT5G14850";
Chr5	Araport11	CDS	4803131	4803412	.	-	1	transcript_id "AT5G14850.3"; gene_id "AT5G14850";
Chr5	Araport11	CDS	4803131	4803412	.	-	1	transcript_id "AT5G14850.4"; gene_id "AT5G14850";
Chr5	Araport11	CDS	4803131	4803412	.	-	1	transcript_id "AT5G14850.5"; gene_id "AT5G14850";
Chr5	Araport11	CDS	4803131	4803412	.	-	1	transcript_id "AT5G14850.2"; gene_id "AT5G14850";
Chr5	Araport11	CDS	4803131	4803412	.	-	1	transcript_id "AT5G14850.6"; gene_id "AT5G14850";
Chr5	Araport11	exon	4803131	4803412	.	-	.	transcript_id "AT5G14850.1,AT5G14850.3,AT5G14850.4,AT5G14850.5,AT5G14850.2,AT5G14850.6"; gene_id "AT5G14850";
Chr5	Araport11	CDS	4803508	4803791	.	-	0	transcript_id "AT5G14850.1"; gene_id "AT5G14850";
Chr5	Araport11	CDS	4803508	4803791	.	-	0	transcript_id "AT5G14850.3"; gene_id "AT5G14850";
Chr5	Araport11	CDS	4803508	4803779	.	-	0	transcript_id "AT5G14850.4"; gene_id "AT5G14850";
Chr5	Araport11	CDS	4803508	4803791	.	-	0	transcript_id "AT5G14850.5"; gene_id "AT5G14850";
Chr5	Araport11	CDS	4803508	4803791	.	-	0	transcript_id "AT5G14850.2"; gene_id "AT5G14850";
Chr5	Araport11	exon	4803508	4803791	.	-	.	transcript_id "AT5G14850.1,AT5G14850.3,AT5G14850.5,AT5G14850.2"; gene_id "AT5G14850";
Chr5	Araport11	CDS	4803508	4803779	.	-	0	transcript_id "AT5G14850.6"; gene_id "AT5G14850";
Chr5	Araport11	exon	4803508	4804206	.	-	.	transcript_id "AT5G14850.4,AT5G14850.6"; gene_id "AT5G14850";
Chr5	Araport11	five_prime_UTR	4803780	4804206	.	-	.	transcript_id "AT5G14850.4,AT5G14850.6"; gene_id "AT5G14850";
Chr5	Araport11	CDS	4804102	4804206	.	-	0	transcript_id "AT5G14850.1"; gene_id "AT5G14850";
Chr5	Araport11	CDS	4804102	4804206	.	-	0	transcript_id "AT5G14850.3"; gene_id "AT5G14850";
Chr5	Araport11	CDS	4804102	4804206	.	-	0	transcript_id "AT5G14850.5"; gene_id "AT5G14850";
Chr5	Araport11	CDS	4804102	4804206	.	-	0	transcript_id "AT5G14850.2"; gene_id "AT5G14850";
Chr5	Araport11	exon	4804102	4804206	.	-	.	transcript_id "AT5G14850.1,AT5G14850.3,AT5G14850.5,AT5G14850.2"; gene_id "AT5G14850";
Chr5	Araport11	CDS	4804384	4804501	.	-	1	transcript_id "AT5G14850.1"; gene_id "AT5G14850";
Chr5	Araport11	CDS	4804384	4804501	.	-	1	transcript_id "AT5G14850.3"; gene_id "AT5G14850";
Chr5	Araport11	five_prime_UTR	4804384	4804668	.	-	.	transcript_id "AT5G14850.4"; gene_id "AT5G14850";
Chr5	Araport11	CDS	4804384	4804491	.	-	0	transcript_id "AT5G14850.5"; gene_id "AT5G14850";
Chr5	Araport11	exon	4804384	4804668	.	-	.	transcript_id "AT5G14850.4,AT5G14850.5"; gene_id "AT5G14850";
Chr5	Araport11	CDS	4804384	4804501	.	-	1	transcript_id "AT5G14850.2"; gene_id "AT5G14850";
Chr5	Araport11	five_prime_UTR	4804384	4804501	.	-	.	transcript_id "AT5G14850.6"; gene_id "AT5G14850";
Chr5	Araport11	exon	4804384	4804501	.	-	.	transcript_id "AT5G14850.1,AT5G14850.3,AT5G14850.2,AT5G14850.6"; gene_id "AT5G14850";
Chr5	Araport11	five_prime_UTR	4804492	4804668	.	-	.	transcript_id "AT5G14850.5"; gene_id "AT5G14850";
Chr5	Araport11	CDS	4804745	4804977	.	-	0	transcript_id "AT5G14850.1"; gene_id "AT5G14850";
Chr5	Araport11	CDS	4804745	4804977	.	-	0	transcript_id "AT5G14850.3"; gene_id "AT5G14850";
Chr5	Araport11	exon	4804745	4805036	.	-	.	transcript_id "AT5G14850.1,AT5G14850.3"; gene_id "AT5G14850";
Chr5	Araport11	CDS	4804745	4804977	.	-	0	transcript_id "AT5G14850.2"; gene_id "AT5G14850";
Chr5	Araport11	five_prime_UTR	4804745	4804990	.	-	.	transcript_id "AT5G14850.6"; gene_id "AT5G14850";
Chr5	Araport11	exon	4804745	4804990	.	-	.	transcript_id "AT5G14850.2,AT5G14850.6"; gene_id "AT5G14850";
Chr5	Araport11	five_prime_UTR	4804978	4805036	.	-	.	transcript_id "AT5G14850.1,AT5G14850.3"; gene_id "AT5G14850";
Chr5	Araport11	five_prime_UTR	4804978	4804990	.	-	.	transcript_id "AT5G14850.2"; gene_id "AT5G14850";
Chr5	Araport11	gene	4805846	4807837	.	+	.	transcript_id "AT5G14860"; gene_id "AT5G14860";
Chr5	Araport11	mRNA	4805846	4807837	.	+	.	transcript_id "AT5G14860"; gene_id "AT5G14860.1";
Chr5	Araport11	five_prime_UTR	4805846	4805886	.	+	.	transcript_id "AT5G14860.1"; gene_id "AT5G14860";
Chr5	Araport11	exon	4805846	4806834	.	+	.	transcript_id "AT5G14860.1"; gene_id "AT5G14860";
Chr5	Araport11	CDS	4805887	4806834	.	+	0	transcript_id "AT5G14860.1"; gene_id "AT5G14860";
Chr5	Araport11	protein	4805887	4807759	.	+	.	transcript_id "AT5G14860.1"; gene_id "AT5G14860";
Chr5	Araport11	exon	4807038	4807376	.	+	.	transcript_id "AT5G14860.1"; gene_id "AT5G14860";
Chr5	Araport11	CDS	4807038	4807376	.	+	0	transcript_id "AT5G14860.1"; gene_id "AT5G14860";
Chr5	Araport11	CDS	4807568	4807759	.	+	0	transcript_id "AT5G14860.1"; gene_id "AT5G14860";
Chr5	Araport11	exon	4807568	4807837	.	+	.	transcript_id "AT5G14860.1"; gene_id "AT5G14860";
Chr5	Araport11	three_prime_UTR	4807760	4807837	.	+	.	transcript_id "AT5G14860.1"; gene_id "AT5G14860";
Chr5	Araport11	gene	4808091	4811093	.	-	.	transcript_id "AT5G14870"; gene_id "AT5G14870";
Chr5	Araport11	mRNA	4808091	4811093	.	-	.	transcript_id "AT5G14870"; gene_id "AT5G14870.1";
Chr5	Araport11	three_prime_UTR	4808091	4808267	.	-	.	transcript_id "AT5G14870.1"; gene_id "AT5G14870";
Chr5	Araport11	exon	4808091	4809050	.	-	.	transcript_id "AT5G14870.1"; gene_id "AT5G14870";
Chr5	Araport11	CDS	4808268	4809050	.	-	0	transcript_id "AT5G14870.1"; gene_id "AT5G14870";
Chr5	Araport11	protein	4808268	4810897	.	-	.	transcript_id "AT5G14870.1"; gene_id "AT5G14870";
Chr5	Araport11	exon	4809136	4809372	.	-	.	transcript_id "AT5G14870.1"; gene_id "AT5G14870";
Chr5	Araport11	CDS	4809136	4809372	.	-	0	transcript_id "AT5G14870.1"; gene_id "AT5G14870";
Chr5	Araport11	exon	4809476	4809587	.	-	.	transcript_id "AT5G14870.1"; gene_id "AT5G14870";
Chr5	Araport11	CDS	4809476	4809587	.	-	1	transcript_id "AT5G14870.1"; gene_id "AT5G14870";
Chr5	Araport11	exon	4809664	4809974	.	-	.	transcript_id "AT5G14870.1"; gene_id "AT5G14870";
Chr5	Araport11	CDS	4809664	4809974	.	-	0	transcript_id "AT5G14870.1"; gene_id "AT5G14870";
Chr5	Araport11	exon	4810059	4810271	.	-	.	transcript_id "AT5G14870.1"; gene_id "AT5G14870";
Chr5	Araport11	CDS	4810059	4810271	.	-	0	transcript_id "AT5G14870.1"; gene_id "AT5G14870";
Chr5	Araport11	CDS	4810433	4810897	.	-	0	transcript_id "AT5G14870.1"; gene_id "AT5G14870";
Chr5	Araport11	exon	4810433	4811093	.	-	.	transcript_id "AT5G14870.1"; gene_id "AT5G14870";
Chr5	Araport11	five_prime_UTR	4810898	4811093	.	-	.	transcript_id "AT5G14870.1"; gene_id "AT5G14870";
Chr5	Araport11	gene	4813931	4817881	.	+	.	transcript_id "AT5G14880"; gene_id "AT5G14880";
Chr5	Araport11	mRNA	4813931	4817881	.	+	.	transcript_id "AT5G14880"; gene_id "AT5G14880.1";
Chr5	Araport11	five_prime_UTR	4813931	4814243	.	+	.	transcript_id "AT5G14880.1"; gene_id "AT5G14880";
Chr5	Araport11	exon	4813931	4814282	.	+	.	transcript_id "AT5G14880.1"; gene_id "AT5G14880";
Chr5	Araport11	CDS	4814244	4814282	.	+	0	transcript_id "AT5G14880.1"; gene_id "AT5G14880";
Chr5	Araport11	protein	4814244	4817667	.	+	.	transcript_id "AT5G14880.1"; gene_id "AT5G14880";
Chr5	Araport11	exon	4814358	4814850	.	+	.	transcript_id "AT5G14880.1"; gene_id "AT5G14880";
Chr5	Araport11	CDS	4814358	4814850	.	+	0	transcript_id "AT5G14880.1"; gene_id "AT5G14880";
Chr5	Araport11	exon	4814946	4814999	.	+	.	transcript_id "AT5G14880.1"; gene_id "AT5G14880";
Chr5	Araport11	CDS	4814946	4814999	.	+	2	transcript_id "AT5G14880.1"; gene_id "AT5G14880";
Chr5	Araport11	exon	4815546	4815806	.	+	.	transcript_id "AT5G14880.1"; gene_id "AT5G14880";
Chr5	Araport11	CDS	4815546	4815806	.	+	2	transcript_id "AT5G14880.1"; gene_id "AT5G14880";
Chr5	Araport11	exon	4815890	4815942	.	+	.	transcript_id "AT5G14880.1"; gene_id "AT5G14880";
Chr5	Araport11	CDS	4815890	4815942	.	+	2	transcript_id "AT5G14880.1"; gene_id "AT5G14880";
Chr5	Araport11	exon	4816030	4816153	.	+	.	transcript_id "AT5G14880.1"; gene_id "AT5G14880";
Chr5	Araport11	CDS	4816030	4816153	.	+	0	transcript_id "AT5G14880.1"; gene_id "AT5G14880";
Chr5	Araport11	exon	4816242	4816496	.	+	.	transcript_id "AT5G14880.1"; gene_id "AT5G14880";
Chr5	Araport11	CDS	4816242	4816496	.	+	2	transcript_id "AT5G14880.1"; gene_id "AT5G14880";
Chr5	Araport11	CDS	4816601	4817667	.	+	2	transcript_id "AT5G14880.1"; gene_id "AT5G14880";
Chr5	Araport11	exon	4816601	4817881	.	+	.	transcript_id "AT5G14880.1"; gene_id "AT5G14880";
Chr5	Araport11	three_prime_UTR	4817668	4817881	.	+	.	transcript_id "AT5G14880.1"; gene_id "AT5G14880";
Chr5	Araport11	gene	4817997	4820601	.	+	.	transcript_id "AT5G14890"; gene_id "AT5G14890";
Chr5	Araport11	mRNA	4817997	4820601	.	+	.	transcript_id "AT5G14890"; gene_id "AT5G14890.1";
Chr5	Araport11	five_prime_UTR	4817997	4818055	.	+	.	transcript_id "AT5G14890.1"; gene_id "AT5G14890";
Chr5	Araport11	exon	4817997	4818149	.	+	.	transcript_id "AT5G14890.1"; gene_id "AT5G14890";
Chr5	Araport11	CDS	4818056	4818149	.	+	0	transcript_id "AT5G14890.1"; gene_id "AT5G14890";
Chr5	Araport11	protein	4818056	4820477	.	+	.	transcript_id "AT5G14890.1"; gene_id "AT5G14890";
Chr5	Araport11	exon	4818259	4818357	.	+	.	transcript_id "AT5G14890.1"; gene_id "AT5G14890";
Chr5	Araport11	CDS	4818259	4818357	.	+	2	transcript_id "AT5G14890.1"; gene_id "AT5G14890";
Chr5	Araport11	exon	4818450	4818629	.	+	.	transcript_id "AT5G14890.1"; gene_id "AT5G14890";
Chr5	Araport11	CDS	4818450	4818629	.	+	2	transcript_id "AT5G14890.1"; gene_id "AT5G14890";
Chr5	Araport11	exon	4819147	4819317	.	+	.	transcript_id "AT5G14890.1"; gene_id "AT5G14890";
Chr5	Araport11	CDS	4819147	4819317	.	+	2	transcript_id "AT5G14890.1"; gene_id "AT5G14890";
Chr5	Araport11	exon	4819388	4819594	.	+	.	transcript_id "AT5G14890.1"; gene_id "AT5G14890";
Chr5	Araport11	CDS	4819388	4819594	.	+	2	transcript_id "AT5G14890.1"; gene_id "AT5G14890";
Chr5	Araport11	exon	4819687	4819778	.	+	.	transcript_id "AT5G14890.1"; gene_id "AT5G14890";
Chr5	Araport11	CDS	4819687	4819778	.	+	2	transcript_id "AT5G14890.1"; gene_id "AT5G14890";
Chr5	Araport11	CDS	4819872	4820477	.	+	0	transcript_id "AT5G14890.1"; gene_id "AT5G14890";
Chr5	Araport11	exon	4819872	4820601	.	+	.	transcript_id "AT5G14890.1"; gene_id "AT5G14890";
Chr5	Araport11	three_prime_UTR	4820478	4820601	.	+	.	transcript_id "AT5G14890.1"; gene_id "AT5G14890";
Chr5	Araport11	gene	4820830	4821859	.	+	.	transcript_id "AT5G14895"; gene_id "AT5G14895";
Chr5	Araport11	mRNA	4820830	4821859	.	+	.	transcript_id "AT5G14895"; gene_id "AT5G14895.1";
Chr5	Araport11	five_prime_UTR	4820830	4821018	.	+	.	transcript_id "AT5G14895.1"; gene_id "AT5G14895";
Chr5	Araport11	exon	4820830	4821859	.	+	.	transcript_id "AT5G14895.1"; gene_id "AT5G14895";
Chr5	Araport11	CDS	4821019	4821534	.	+	0	transcript_id "AT5G14895.1"; gene_id "AT5G14895";
Chr5	Araport11	protein	4821019	4821534	.	+	.	transcript_id "AT5G14895.1"; gene_id "AT5G14895";
Chr5	Araport11	three_prime_UTR	4821535	4821859	.	+	.	transcript_id "AT5G14895.1"; gene_id "AT5G14895";
Chr5	Araport11	gene	4822676	4823581	.	-	.	transcript_id "AT5G14900"; gene_id "AT5G14900";
Chr5	Araport11	mRNA	4822676	4823581	.	-	.	transcript_id "AT5G14900"; gene_id "AT5G14900.1";
Chr5	Araport11	exon	4822676	4823581	.	-	.	transcript_id "AT5G14900.1"; gene_id "AT5G14900";
Chr5	Araport11	CDS	4822676	4823581	.	-	0	transcript_id "AT5G14900.1"; gene_id "AT5G14900";
Chr5	Araport11	protein	4822676	4823581	.	-	.	transcript_id "AT5G14900.1"; gene_id "AT5G14900";
Chr5	Araport11	gene	4823553	4825652	.	+	.	transcript_id "AT5G14910"; gene_id "AT5G14910";
Chr5	Araport11	mRNA	4823553	4825652	.	+	.	transcript_id "AT5G14910"; gene_id "AT5G14910.1";
Chr5	Araport11	exon	4823553	4823572	.	+	.	transcript_id "AT5G14910.1"; gene_id "AT5G14910";
Chr5	Araport11	five_prime_UTR	4823553	4823572	.	+	.	transcript_id "AT5G14910.1"; gene_id "AT5G14910";
Chr5	Araport11	five_prime_UTR	4823699	4823814	.	+	.	transcript_id "AT5G14910.1"; gene_id "AT5G14910";
Chr5	Araport11	exon	4823699	4824108	.	+	.	transcript_id "AT5G14910.1"; gene_id "AT5G14910";
Chr5	Araport11	mRNA	4823714	4825627	.	+	.	transcript_id "AT5G14910"; gene_id "AT5G14910.2";
Chr5	Araport11	five_prime_UTR	4823714	4823814	.	+	.	transcript_id "AT5G14910.2"; gene_id "AT5G14910";
Chr5	Araport11	exon	4823714	4824108	.	+	.	transcript_id "AT5G14910.2"; gene_id "AT5G14910";
Chr5	Araport11	CDS	4823815	4824108	.	+	0	transcript_id "AT5G14910.1"; gene_id "AT5G14910";
Chr5	Araport11	CDS	4823815	4824108	.	+	0	transcript_id "AT5G14910.2"; gene_id "AT5G14910";
Chr5	Araport11	protein	4823815	4825196	.	+	.	transcript_id "AT5G14910.1"; gene_id "AT5G14910";
Chr5	Araport11	protein	4823815	4825196	.	+	.	transcript_id "AT5G14910.2"; gene_id "AT5G14910";
Chr5	Araport11	CDS	4824343	4824396	.	+	0	transcript_id "AT5G14910.1"; gene_id "AT5G14910";
Chr5	Araport11	CDS	4824343	4824396	.	+	0	transcript_id "AT5G14910.2"; gene_id "AT5G14910";
Chr5	Araport11	exon	4824343	4824396	.	+	.	transcript_id "AT5G14910.1,AT5G14910.2"; gene_id "AT5G14910";
Chr5	Araport11	CDS	4824660	4824719	.	+	0	transcript_id "AT5G14910.1"; gene_id "AT5G14910";
Chr5	Araport11	CDS	4824660	4824719	.	+	0	transcript_id "AT5G14910.2"; gene_id "AT5G14910";
Chr5	Araport11	exon	4824660	4824719	.	+	.	transcript_id "AT5G14910.1,AT5G14910.2"; gene_id "AT5G14910";
Chr5	Araport11	CDS	4825068	4825196	.	+	0	transcript_id "AT5G14910.1"; gene_id "AT5G14910";
Chr5	Araport11	exon	4825068	4825652	.	+	.	transcript_id "AT5G14910.1"; gene_id "AT5G14910";
Chr5	Araport11	CDS	4825068	4825196	.	+	0	transcript_id "AT5G14910.2"; gene_id "AT5G14910";
Chr5	Araport11	exon	4825068	4825627	.	+	.	transcript_id "AT5G14910.2"; gene_id "AT5G14910";
Chr5	Araport11	three_prime_UTR	4825197	4825652	.	+	.	transcript_id "AT5G14910.1"; gene_id "AT5G14910";
Chr5	Araport11	three_prime_UTR	4825197	4825627	.	+	.	transcript_id "AT5G14910.2"; gene_id "AT5G14910";
Chr5	Araport11	gene	4826141	4828384	.	+	.	transcript_id "AT5G14920"; gene_id "AT5G14920";
Chr5	Araport11	mRNA	4826141	4828384	.	+	.	transcript_id "AT5G14920"; gene_id "AT5G14920.1";
Chr5	Araport11	five_prime_UTR	4826141	4826597	.	+	.	transcript_id "AT5G14920.1"; gene_id "AT5G14920";
Chr5	Araport11	exon	4826141	4826648	.	+	.	transcript_id "AT5G14920.1"; gene_id "AT5G14920";
Chr5	Araport11	mRNA	4826177	4827980	.	+	.	transcript_id "AT5G14920"; gene_id "AT5G14920.2";
Chr5	Araport11	five_prime_UTR	4826177	4826597	.	+	.	transcript_id "AT5G14920.2"; gene_id "AT5G14920";
Chr5	Araport11	exon	4826177	4826648	.	+	.	transcript_id "AT5G14920.2"; gene_id "AT5G14920";
Chr5	Araport11	CDS	4826598	4826648	.	+	0	transcript_id "AT5G14920.1"; gene_id "AT5G14920";
Chr5	Araport11	CDS	4826598	4826648	.	+	0	transcript_id "AT5G14920.2"; gene_id "AT5G14920";
Chr5	Araport11	protein	4826598	4827517	.	+	.	transcript_id "AT5G14920.2"; gene_id "AT5G14920";
Chr5	Araport11	protein	4826598	4827761	.	+	.	transcript_id "AT5G14920.1"; gene_id "AT5G14920";
Chr5	Araport11	CDS	4826777	4826815	.	+	0	transcript_id "AT5G14920.1"; gene_id "AT5G14920";
Chr5	Araport11	CDS	4826777	4826815	.	+	0	transcript_id "AT5G14920.2"; gene_id "AT5G14920";
Chr5	Araport11	exon	4826777	4826815	.	+	.	transcript_id "AT5G14920.1,AT5G14920.2"; gene_id "AT5G14920";
Chr5	Araport11	exon	4826936	4827488	.	+	.	transcript_id "AT5G14920.1"; gene_id "AT5G14920";
Chr5	Araport11	CDS	4826936	4827488	.	+	0	transcript_id "AT5G14920.1"; gene_id "AT5G14920";
Chr5	Araport11	CDS	4826936	4827517	.	+	0	transcript_id "AT5G14920.2"; gene_id "AT5G14920";
Chr5	Araport11	exon	4826936	4827980	.	+	.	transcript_id "AT5G14920.2"; gene_id "AT5G14920";
Chr5	Araport11	three_prime_UTR	4827518	4827980	.	+	.	transcript_id "AT5G14920.2"; gene_id "AT5G14920";
Chr5	Araport11	CDS	4827577	4827761	.	+	2	transcript_id "AT5G14920.1"; gene_id "AT5G14920";
Chr5	Araport11	exon	4827577	4828384	.	+	.	transcript_id "AT5G14920.1"; gene_id "AT5G14920";
Chr5	Araport11	three_prime_UTR	4827762	4828384	.	+	.	transcript_id "AT5G14920.1"; gene_id "AT5G14920";
Chr5	Araport11	gene	4828499	4830982	.	+	.	transcript_id "AT5G14930"; gene_id "AT5G14930";
Chr5	Araport11	mRNA	4828499	4830982	.	+	.	transcript_id "AT5G14930"; gene_id "AT5G14930.2";
Chr5	Araport11	five_prime_UTR	4828499	4828753	.	+	.	transcript_id "AT5G14930.2"; gene_id "AT5G14930";
Chr5	Araport11	exon	4828499	4828773	.	+	.	transcript_id "AT5G14930.2"; gene_id "AT5G14930";
Chr5	Araport11	mRNA	4828640	4830857	.	+	.	transcript_id "AT5G14930"; gene_id "AT5G14930.3";
Chr5	Araport11	five_prime_UTR	4828640	4828753	.	+	.	transcript_id "AT5G14930.3"; gene_id "AT5G14930";
Chr5	Araport11	exon	4828640	4828773	.	+	.	transcript_id "AT5G14930.3"; gene_id "AT5G14930";
Chr5	Araport11	mRNA	4828641	4829412	.	+	.	transcript_id "AT5G14930"; gene_id "AT5G14930.1";
Chr5	Araport11	five_prime_UTR	4828641	4828753	.	+	.	transcript_id "AT5G14930.1"; gene_id "AT5G14930";
Chr5	Araport11	exon	4828641	4828773	.	+	.	transcript_id "AT5G14930.1"; gene_id "AT5G14930";
Chr5	Araport11	CDS	4828754	4828773	.	+	0	transcript_id "AT5G14930.2"; gene_id "AT5G14930";
Chr5	Araport11	CDS	4828754	4828773	.	+	0	transcript_id "AT5G14930.3"; gene_id "AT5G14930";
Chr5	Araport11	CDS	4828754	4828773	.	+	0	transcript_id "AT5G14930.1"; gene_id "AT5G14930";
Chr5	Araport11	protein	4828754	4829301	.	+	.	transcript_id "AT5G14930.1"; gene_id "AT5G14930";
Chr5	Araport11	protein	4828754	4830165	.	+	.	transcript_id "AT5G14930.3"; gene_id "AT5G14930";
Chr5	Araport11	protein	4828754	4830769	.	+	.	transcript_id "AT5G14930.2"; gene_id "AT5G14930";
Chr5	Araport11	CDS	4828926	4829292	.	+	1	transcript_id "AT5G14930.2"; gene_id "AT5G14930";
Chr5	Araport11	CDS	4828926	4829292	.	+	1	transcript_id "AT5G14930.3"; gene_id "AT5G14930";
Chr5	Araport11	exon	4828926	4829292	.	+	.	transcript_id "AT5G14930.2,AT5G14930.3"; gene_id "AT5G14930";
Chr5	Araport11	CDS	4828926	4829301	.	+	1	transcript_id "AT5G14930.1"; gene_id "AT5G14930";
Chr5	Araport11	exon	4828926	4829412	.	+	.	transcript_id "AT5G14930.1"; gene_id "AT5G14930";
Chr5	Araport11	three_prime_UTR	4829302	4829412	.	+	.	transcript_id "AT5G14930.1"; gene_id "AT5G14930";
Chr5	Araport11	CDS	4829543	4830769	.	+	0	transcript_id "AT5G14930.2"; gene_id "AT5G14930";
Chr5	Araport11	exon	4829543	4830982	.	+	.	transcript_id "AT5G14930.2"; gene_id "AT5G14930";
Chr5	Araport11	exon	4829543	4829868	.	+	.	transcript_id "AT5G14930.3"; gene_id "AT5G14930";
Chr5	Araport11	CDS	4829543	4829868	.	+	0	transcript_id "AT5G14930.3"; gene_id "AT5G14930";
Chr5	Araport11	CDS	4830159	4830165	.	+	1	transcript_id "AT5G14930.3"; gene_id "AT5G14930";
Chr5	Araport11	exon	4830159	4830857	.	+	.	transcript_id "AT5G14930.3"; gene_id "AT5G14930";
Chr5	Araport11	three_prime_UTR	4830166	4830857	.	+	.	transcript_id "AT5G14930.3"; gene_id "AT5G14930";
Chr5	Araport11	three_prime_UTR	4830770	4830982	.	+	.	transcript_id "AT5G14930.2"; gene_id "AT5G14930";
Chr5	Araport11	gene	4831583	4834532	.	-	.	transcript_id "AT5G14940"; gene_id "AT5G14940";
Chr5	Araport11	mRNA	4831583	4834532	.	-	.	transcript_id "AT5G14940"; gene_id "AT5G14940.1";
Chr5	Araport11	three_prime_UTR	4831583	4831747	.	-	.	transcript_id "AT5G14940.1"; gene_id "AT5G14940";
Chr5	Araport11	exon	4831583	4832612	.	-	.	transcript_id "AT5G14940.1"; gene_id "AT5G14940";
Chr5	Araport11	CDS	4831748	4832612	.	-	1	transcript_id "AT5G14940.1"; gene_id "AT5G14940";
Chr5	Araport11	protein	4831748	4834312	.	-	.	transcript_id "AT5G14940.1"; gene_id "AT5G14940";
Chr5	Araport11	exon	4832727	4833247	.	-	.	transcript_id "AT5G14940.1"; gene_id "AT5G14940";
Chr5	Araport11	CDS	4832727	4833247	.	-	0	transcript_id "AT5G14940.1"; gene_id "AT5G14940";
Chr5	Araport11	CDS	4834040	4834312	.	-	0	transcript_id "AT5G14940.1"; gene_id "AT5G14940";
Chr5	Araport11	exon	4834040	4834532	.	-	.	transcript_id "AT5G14940.1"; gene_id "AT5G14940";
Chr5	Araport11	five_prime_UTR	4834313	4834532	.	-	.	transcript_id "AT5G14940.1"; gene_id "AT5G14940";
Chr5	Araport11	gene	4837071	4842067	.	-	.	transcript_id "AT5G14950"; gene_id "AT5G14950";
Chr5	Araport11	mRNA	4837071	4842067	.	-	.	transcript_id "AT5G14950"; gene_id "AT5G14950.1";
Chr5	Araport11	three_prime_UTR	4837071	4837483	.	-	.	transcript_id "AT5G14950.1"; gene_id "AT5G14950";
Chr5	Araport11	exon	4837071	4840246	.	-	.	transcript_id "AT5G14950.1"; gene_id "AT5G14950";
Chr5	Araport11	CDS	4837484	4840246	.	-	0	transcript_id "AT5G14950.1"; gene_id "AT5G14950";
Chr5	Araport11	protein	4837484	4841792	.	-	.	transcript_id "AT5G14950.1"; gene_id "AT5G14950";
Chr5	Araport11	exon	4840611	4840643	.	-	.	transcript_id "AT5G14950.1"; gene_id "AT5G14950";
Chr5	Araport11	CDS	4840611	4840643	.	-	0	transcript_id "AT5G14950.1"; gene_id "AT5G14950";
Chr5	Araport11	exon	4840771	4840920	.	-	.	transcript_id "AT5G14950.1"; gene_id "AT5G14950";
Chr5	Araport11	CDS	4840771	4840920	.	-	0	transcript_id "AT5G14950.1"; gene_id "AT5G14950";
Chr5	Araport11	CDS	4841217	4841792	.	-	0	transcript_id "AT5G14950.1"; gene_id "AT5G14950";
Chr5	Araport11	exon	4841217	4842067	.	-	.	transcript_id "AT5G14950.1"; gene_id "AT5G14950";
Chr5	Araport11	five_prime_UTR	4841793	4842067	.	-	.	transcript_id "AT5G14950.1"; gene_id "AT5G14950";
Chr5	Araport11	gene	4843855	4846664	.	+	.	transcript_id "AT5G14960"; gene_id "AT5G14960";
Chr5	Araport11	mRNA	4843855	4846664	.	+	.	transcript_id "AT5G14960"; gene_id "AT5G14960.1";
Chr5	Araport11	five_prime_UTR	4843855	4843965	.	+	.	transcript_id "AT5G14960.1"; gene_id "AT5G14960";
Chr5	Araport11	exon	4843855	4844036	.	+	.	transcript_id "AT5G14960.1"; gene_id "AT5G14960";
Chr5	Araport11	CDS	4843966	4844036	.	+	0	transcript_id "AT5G14960.1"; gene_id "AT5G14960";
Chr5	Araport11	protein	4843966	4846373	.	+	.	transcript_id "AT5G14960.1"; gene_id "AT5G14960";
Chr5	Araport11	exon	4844141	4844208	.	+	.	transcript_id "AT5G14960.1"; gene_id "AT5G14960";
Chr5	Araport11	CDS	4844141	4844208	.	+	1	transcript_id "AT5G14960.1"; gene_id "AT5G14960";
Chr5	Araport11	exon	4844369	4844421	.	+	.	transcript_id "AT5G14960.1"; gene_id "AT5G14960";
Chr5	Araport11	CDS	4844369	4844421	.	+	2	transcript_id "AT5G14960.1"; gene_id "AT5G14960";
Chr5	Araport11	exon	4844529	4844606	.	+	.	transcript_id "AT5G14960.1"; gene_id "AT5G14960";
Chr5	Araport11	CDS	4844529	4844606	.	+	0	transcript_id "AT5G14960.1"; gene_id "AT5G14960";
Chr5	Araport11	mRNA	4844686	4846618	.	+	.	transcript_id "AT5G14960"; gene_id "AT5G14960.2";
Chr5	Araport11	five_prime_UTR	4844686	4844716	.	+	.	transcript_id "AT5G14960.2"; gene_id "AT5G14960";
Chr5	Araport11	exon	4844686	4844764	.	+	.	transcript_id "AT5G14960.2"; gene_id "AT5G14960";
Chr5	Araport11	exon	4844708	4844764	.	+	.	transcript_id "AT5G14960.1"; gene_id "AT5G14960";
Chr5	Araport11	CDS	4844708	4844764	.	+	0	transcript_id "AT5G14960.1"; gene_id "AT5G14960";
Chr5	Araport11	CDS	4844717	4844764	.	+	0	transcript_id "AT5G14960.2"; gene_id "AT5G14960";
Chr5	Araport11	protein	4844717	4846373	.	+	.	transcript_id "AT5G14960.2"; gene_id "AT5G14960";
Chr5	Araport11	CDS	4844843	4844921	.	+	0	transcript_id "AT5G14960.1"; gene_id "AT5G14960";
Chr5	Araport11	CDS	4844843	4844921	.	+	0	transcript_id "AT5G14960.2"; gene_id "AT5G14960";
Chr5	Araport11	exon	4844843	4844921	.	+	.	transcript_id "AT5G14960.1,AT5G14960.2"; gene_id "AT5G14960";
Chr5	Araport11	CDS	4845332	4845399	.	+	2	transcript_id "AT5G14960.1"; gene_id "AT5G14960";
Chr5	Araport11	CDS	4845332	4845399	.	+	2	transcript_id "AT5G14960.2"; gene_id "AT5G14960";
Chr5	Araport11	exon	4845332	4845399	.	+	.	transcript_id "AT5G14960.1,AT5G14960.2"; gene_id "AT5G14960";
Chr5	Araport11	CDS	4845490	4845559	.	+	0	transcript_id "AT5G14960.1"; gene_id "AT5G14960";
Chr5	Araport11	CDS	4845490	4845559	.	+	0	transcript_id "AT5G14960.2"; gene_id "AT5G14960";
Chr5	Araport11	exon	4845490	4845559	.	+	.	transcript_id "AT5G14960.1,AT5G14960.2"; gene_id "AT5G14960";
Chr5	Araport11	CDS	4845652	4845713	.	+	2	transcript_id "AT5G14960.1"; gene_id "AT5G14960";
Chr5	Araport11	CDS	4845652	4845713	.	+	2	transcript_id "AT5G14960.2"; gene_id "AT5G14960";
Chr5	Araport11	exon	4845652	4845713	.	+	.	transcript_id "AT5G14960.1,AT5G14960.2"; gene_id "AT5G14960";
Chr5	Araport11	CDS	4845804	4846203	.	+	0	transcript_id "AT5G14960.1"; gene_id "AT5G14960";
Chr5	Araport11	CDS	4845804	4846203	.	+	0	transcript_id "AT5G14960.2"; gene_id "AT5G14960";
Chr5	Araport11	exon	4845804	4846203	.	+	.	transcript_id "AT5G14960.1,AT5G14960.2"; gene_id "AT5G14960";
Chr5	Araport11	CDS	4846300	4846373	.	+	2	transcript_id "AT5G14960.1"; gene_id "AT5G14960";
Chr5	Araport11	exon	4846300	4846664	.	+	.	transcript_id "AT5G14960.1"; gene_id "AT5G14960";
Chr5	Araport11	CDS	4846300	4846373	.	+	2	transcript_id "AT5G14960.2"; gene_id "AT5G14960";
Chr5	Araport11	exon	4846300	4846618	.	+	.	transcript_id "AT5G14960.2"; gene_id "AT5G14960";
Chr5	Araport11	three_prime_UTR	4846374	4846664	.	+	.	transcript_id "AT5G14960.1"; gene_id "AT5G14960";
Chr5	Araport11	three_prime_UTR	4846374	4846618	.	+	.	transcript_id "AT5G14960.2"; gene_id "AT5G14960";
Chr5	Araport11	gene	4847247	4849053	.	+	.	transcript_id "AT5G14970"; gene_id "AT5G14970";
Chr5	Araport11	mRNA	4847247	4849053	.	+	.	transcript_id "AT5G14970"; gene_id "AT5G14970.1";
Chr5	Araport11	five_prime_UTR	4847247	4847367	.	+	.	transcript_id "AT5G14970.1"; gene_id "AT5G14970";
Chr5	Araport11	exon	4847247	4847801	.	+	.	transcript_id "AT5G14970.1"; gene_id "AT5G14970";
Chr5	Araport11	CDS	4847368	4847801	.	+	0	transcript_id "AT5G14970.1"; gene_id "AT5G14970";
Chr5	Araport11	protein	4847368	4848760	.	+	.	transcript_id "AT5G14970.1"; gene_id "AT5G14970";
Chr5	Araport11	exon	4847868	4848123	.	+	.	transcript_id "AT5G14970.1"; gene_id "AT5G14970";
Chr5	Araport11	CDS	4847868	4848123	.	+	1	transcript_id "AT5G14970.1"; gene_id "AT5G14970";
Chr5	Araport11	exon	4848223	4848321	.	+	.	transcript_id "AT5G14970.1"; gene_id "AT5G14970";
Chr5	Araport11	CDS	4848223	4848321	.	+	0	transcript_id "AT5G14970.1"; gene_id "AT5G14970";
Chr5	Araport11	exon	4848403	4848605	.	+	.	transcript_id "AT5G14970.1"; gene_id "AT5G14970";
Chr5	Araport11	CDS	4848403	4848605	.	+	0	transcript_id "AT5G14970.1"; gene_id "AT5G14970";
Chr5	Araport11	CDS	4848685	4848760	.	+	1	transcript_id "AT5G14970.1"; gene_id "AT5G14970";
Chr5	Araport11	exon	4848685	4849053	.	+	.	transcript_id "AT5G14970.1"; gene_id "AT5G14970";
Chr5	Araport11	three_prime_UTR	4848761	4849053	.	+	.	transcript_id "AT5G14970.1"; gene_id "AT5G14970";
Chr5	Araport11	gene	4849600	4850583	.	+	.	transcript_id "AT5G14980"; gene_id "AT5G14980";
Chr5	Araport11	mRNA	4849600	4850583	.	+	.	transcript_id "AT5G14980"; gene_id "AT5G14980.1";
Chr5	Araport11	exon	4849600	4850583	.	+	.	transcript_id "AT5G14980.1"; gene_id "AT5G14980";
Chr5	Araport11	CDS	4849600	4850583	.	+	0	transcript_id "AT5G14980.1"; gene_id "AT5G14980";
Chr5	Araport11	protein	4849600	4850583	.	+	.	transcript_id "AT5G14980.1"; gene_id "AT5G14980";
Chr5	Araport11	gene	4850668	4853087	.	+	.	transcript_id "AT5G14990"; gene_id "AT5G14990";
Chr5	Araport11	mRNA	4850668	4853087	.	+	.	transcript_id "AT5G14990"; gene_id "AT5G14990.2";
Chr5	Araport11	five_prime_UTR	4850668	4850763	.	+	.	transcript_id "AT5G14990.2"; gene_id "AT5G14990";
Chr5	Araport11	exon	4850668	4852554	.	+	.	transcript_id "AT5G14990.2"; gene_id "AT5G14990";
Chr5	Araport11	CDS	4850764	4852485	.	+	0	transcript_id "AT5G14990.2"; gene_id "AT5G14990";
Chr5	Araport11	mRNA	4850764	4853003	.	+	.	transcript_id "AT5G14990"; gene_id "AT5G14990.1";
Chr5	Araport11	exon	4850764	4852481	.	+	.	transcript_id "AT5G14990.1"; gene_id "AT5G14990";
Chr5	Araport11	CDS	4850764	4852481	.	+	0	transcript_id "AT5G14990.1"; gene_id "AT5G14990";
Chr5	Araport11	protein	4850764	4852485	.	+	.	transcript_id "AT5G14990.2"; gene_id "AT5G14990";
Chr5	Araport11	protein	4850764	4853003	.	+	.	transcript_id "AT5G14990.1"; gene_id "AT5G14990";
Chr5	Araport11	three_prime_UTR	4852486	4852554	.	+	.	transcript_id "AT5G14990.2"; gene_id "AT5G14990";
Chr5	Araport11	exon	4852555	4852681	.	+	.	transcript_id "AT5G14990.1"; gene_id "AT5G14990";
Chr5	Araport11	CDS	4852555	4852681	.	+	1	transcript_id "AT5G14990.1"; gene_id "AT5G14990";
Chr5	Araport11	exon	4852751	4852852	.	+	.	transcript_id "AT5G14990.1"; gene_id "AT5G14990";
Chr5	Araport11	CDS	4852751	4852852	.	+	0	transcript_id "AT5G14990.1"; gene_id "AT5G14990";
Chr5	Araport11	exon	4852950	4853003	.	+	.	transcript_id "AT5G14990.1"; gene_id "AT5G14990";
Chr5	Araport11	CDS	4852950	4853003	.	+	0	transcript_id "AT5G14990.1"; gene_id "AT5G14990";
Chr5	Araport11	exon	4853015	4853087	.	+	.	transcript_id "AT5G14990.2"; gene_id "AT5G14990";
Chr5	Araport11	three_prime_UTR	4853015	4853087	.	+	.	transcript_id "AT5G14990.2"; gene_id "AT5G14990";
Chr5	Araport11	gene	4853413	4853718	.	+	.	transcript_id "AT5G14995"; gene_id "AT5G14995";
Chr5	Araport11	mRNA	4853413	4853718	.	+	.	transcript_id "AT5G14995"; gene_id "AT5G14995.1";
Chr5	Araport11	exon	4853413	4853718	.	+	.	transcript_id "AT5G14995.1"; gene_id "AT5G14995";
Chr5	Araport11	CDS	4853413	4853718	.	+	0	transcript_id "AT5G14995.1"; gene_id "AT5G14995";
Chr5	Araport11	protein	4853413	4853718	.	+	.	transcript_id "AT5G14995.1"; gene_id "AT5G14995";
Chr5	Araport11	gene	4854875	4855171	.	+	.	transcript_id "AT5G15000"; gene_id "AT5G15000";
Chr5	Araport11	mRNA	4854875	4855171	.	+	.	transcript_id "AT5G15000"; gene_id "AT5G15000.1";
Chr5	Araport11	exon	4854875	4855171	.	+	.	transcript_id "AT5G15000.1"; gene_id "AT5G15000";
Chr5	Araport11	CDS	4854875	4855171	.	+	0	transcript_id "AT5G15000.1"; gene_id "AT5G15000";
Chr5	Araport11	protein	4854875	4855171	.	+	.	transcript_id "AT5G15000.1"; gene_id "AT5G15000";
Chr5	Araport11	gene	4856975	4857139	.	-	.	transcript_id "AT5G15008"; gene_id "AT5G15008";
Chr5	Araport11	mRNA	4856975	4857139	.	-	.	transcript_id "AT5G15008"; gene_id "AT5G15008.1";
Chr5	Araport11	exon	4856975	4857139	.	-	.	transcript_id "AT5G15008.1"; gene_id "AT5G15008";
Chr5	Araport11	CDS	4856975	4857139	.	-	0	transcript_id "AT5G15008.1"; gene_id "AT5G15008";
Chr5	Araport11	protein	4856975	4857139	.	-	.	transcript_id "AT5G15008.1"; gene_id "AT5G15008";
Chr5	Araport11	gene	4857147	4859125	.	+	.	transcript_id "AT5G15010"; gene_id "AT5G15010";
Chr5	Araport11	mRNA	4857147	4859125	.	+	.	transcript_id "AT5G15010"; gene_id "AT5G15010.1";
Chr5	Araport11	five_prime_UTR	4857147	4857240	.	+	.	transcript_id "AT5G15010.1"; gene_id "AT5G15010";
Chr5	Araport11	exon	4857147	4859125	.	+	.	transcript_id "AT5G15010.1"; gene_id "AT5G15010";
Chr5	Araport11	CDS	4857241	4858959	.	+	0	transcript_id "AT5G15010.1"; gene_id "AT5G15010";
Chr5	Araport11	protein	4857241	4858959	.	+	.	transcript_id "AT5G15010.1"; gene_id "AT5G15010";
Chr5	Araport11	three_prime_UTR	4858960	4859125	.	+	.	transcript_id "AT5G15010.1"; gene_id "AT5G15010";
Chr5	Araport11	gene	4859127	4866034	.	-	.	transcript_id "AT5G15020"; gene_id "AT5G15020";
Chr5	Araport11	mRNA	4859127	4866031	.	-	.	transcript_id "AT5G15020"; gene_id "AT5G15020.1";
Chr5	Araport11	mRNA	4859127	4866034	.	-	.	transcript_id "AT5G15020"; gene_id "AT5G15020.2";
Chr5	Araport11	three_prime_UTR	4859127	4859407	.	-	.	transcript_id "AT5G15020.1,AT5G15020.2"; gene_id "AT5G15020";
Chr5	Araport11	exon	4859127	4859542	.	-	.	transcript_id "AT5G15020.1,AT5G15020.2"; gene_id "AT5G15020";
Chr5	Araport11	CDS	4859408	4859542	.	-	0	transcript_id "AT5G15020.1"; gene_id "AT5G15020";
Chr5	Araport11	CDS	4859408	4859542	.	-	0	transcript_id "AT5G15020.2"; gene_id "AT5G15020";
Chr5	Araport11	protein	4859408	4865569	.	-	.	transcript_id "AT5G15020.1"; gene_id "AT5G15020";
Chr5	Araport11	protein	4859408	4865569	.	-	.	transcript_id "AT5G15020.2"; gene_id "AT5G15020";
Chr5	Araport11	CDS	4859628	4859739	.	-	1	transcript_id "AT5G15020.1"; gene_id "AT5G15020";
Chr5	Araport11	CDS	4859628	4859739	.	-	1	transcript_id "AT5G15020.2"; gene_id "AT5G15020";
Chr5	Araport11	exon	4859628	4859739	.	-	.	transcript_id "AT5G15020.1,AT5G15020.2"; gene_id "AT5G15020";
Chr5	Araport11	CDS	4859812	4859975	.	-	0	transcript_id "AT5G15020.1"; gene_id "AT5G15020";
Chr5	Araport11	CDS	4859812	4859975	.	-	0	transcript_id "AT5G15020.2"; gene_id "AT5G15020";
Chr5	Araport11	exon	4859812	4859975	.	-	.	transcript_id "AT5G15020.1,AT5G15020.2"; gene_id "AT5G15020";
Chr5	Araport11	CDS	4860081	4860233	.	-	0	transcript_id "AT5G15020.1"; gene_id "AT5G15020";
Chr5	Araport11	CDS	4860081	4860233	.	-	0	transcript_id "AT5G15020.2"; gene_id "AT5G15020";
Chr5	Araport11	exon	4860081	4860233	.	-	.	transcript_id "AT5G15020.1,AT5G15020.2"; gene_id "AT5G15020";
Chr5	Araport11	CDS	4860330	4860468	.	-	1	transcript_id "AT5G15020.1"; gene_id "AT5G15020";
Chr5	Araport11	CDS	4860330	4860468	.	-	1	transcript_id "AT5G15020.2"; gene_id "AT5G15020";
Chr5	Araport11	exon	4860330	4860468	.	-	.	transcript_id "AT5G15020.1,AT5G15020.2"; gene_id "AT5G15020";
Chr5	Araport11	CDS	4860585	4860685	.	-	0	transcript_id "AT5G15020.1"; gene_id "AT5G15020";
Chr5	Araport11	CDS	4860585	4860685	.	-	0	transcript_id "AT5G15020.2"; gene_id "AT5G15020";
Chr5	Araport11	exon	4860585	4860685	.	-	.	transcript_id "AT5G15020.1,AT5G15020.2"; gene_id "AT5G15020";
Chr5	Araport11	exon	4860757	4861365	.	-	.	transcript_id "AT5G15020.1"; gene_id "AT5G15020";
Chr5	Araport11	CDS	4860757	4861365	.	-	0	transcript_id "AT5G15020.1"; gene_id "AT5G15020";
Chr5	Araport11	exon	4860793	4861365	.	-	.	transcript_id "AT5G15020.2"; gene_id "AT5G15020";
Chr5	Araport11	CDS	4860793	4861365	.	-	0	transcript_id "AT5G15020.2"; gene_id "AT5G15020";
Chr5	Araport11	CDS	4861469	4861536	.	-	2	transcript_id "AT5G15020.1"; gene_id "AT5G15020";
Chr5	Araport11	CDS	4861469	4861536	.	-	2	transcript_id "AT5G15020.2"; gene_id "AT5G15020";
Chr5	Araport11	exon	4861469	4861536	.	-	.	transcript_id "AT5G15020.1,AT5G15020.2"; gene_id "AT5G15020";
Chr5	Araport11	CDS	4861632	4862288	.	-	2	transcript_id "AT5G15020.1"; gene_id "AT5G15020";
Chr5	Araport11	CDS	4861632	4862288	.	-	2	transcript_id "AT5G15020.2"; gene_id "AT5G15020";
Chr5	Araport11	exon	4861632	4862288	.	-	.	transcript_id "AT5G15020.1,AT5G15020.2"; gene_id "AT5G15020";
Chr5	Araport11	CDS	4862436	4862690	.	-	2	transcript_id "AT5G15020.1"; gene_id "AT5G15020";
Chr5	Araport11	CDS	4862436	4862690	.	-	2	transcript_id "AT5G15020.2"; gene_id "AT5G15020";
Chr5	Araport11	exon	4862436	4862690	.	-	.	transcript_id "AT5G15020.1,AT5G15020.2"; gene_id "AT5G15020";
Chr5	Araport11	CDS	4862822	4862949	.	-	1	transcript_id "AT5G15020.1"; gene_id "AT5G15020";
Chr5	Araport11	CDS	4862822	4862949	.	-	1	transcript_id "AT5G15020.2"; gene_id "AT5G15020";
Chr5	Araport11	exon	4862822	4862949	.	-	.	transcript_id "AT5G15020.1,AT5G15020.2"; gene_id "AT5G15020";
Chr5	Araport11	CDS	4863041	4863195	.	-	0	transcript_id "AT5G15020.1"; gene_id "AT5G15020";
Chr5	Araport11	CDS	4863041	4863195	.	-	0	transcript_id "AT5G15020.2"; gene_id "AT5G15020";
Chr5	Araport11	exon	4863041	4863195	.	-	.	transcript_id "AT5G15020.1,AT5G15020.2"; gene_id "AT5G15020";
Chr5	Araport11	CDS	4863270	4863463	.	-	2	transcript_id "AT5G15020.1"; gene_id "AT5G15020";
Chr5	Araport11	CDS	4863270	4863463	.	-	2	transcript_id "AT5G15020.2"; gene_id "AT5G15020";
Chr5	Araport11	exon	4863270	4863463	.	-	.	transcript_id "AT5G15020.1,AT5G15020.2"; gene_id "AT5G15020";
Chr5	Araport11	CDS	4863566	4863601	.	-	2	transcript_id "AT5G15020.1"; gene_id "AT5G15020";
Chr5	Araport11	CDS	4863566	4863601	.	-	2	transcript_id "AT5G15020.2"; gene_id "AT5G15020";
Chr5	Araport11	exon	4863566	4863601	.	-	.	transcript_id "AT5G15020.1,AT5G15020.2"; gene_id "AT5G15020";
Chr5	Araport11	CDS	4863677	4863752	.	-	0	transcript_id "AT5G15020.1"; gene_id "AT5G15020";
Chr5	Araport11	CDS	4863677	4863752	.	-	0	transcript_id "AT5G15020.2"; gene_id "AT5G15020";
Chr5	Araport11	exon	4863677	4863752	.	-	.	transcript_id "AT5G15020.1,AT5G15020.2"; gene_id "AT5G15020";
Chr5	Araport11	CDS	4863820	4863956	.	-	2	transcript_id "AT5G15020.1"; gene_id "AT5G15020";
Chr5	Araport11	CDS	4863820	4863956	.	-	2	transcript_id "AT5G15020.2"; gene_id "AT5G15020";
Chr5	Araport11	exon	4863820	4863956	.	-	.	transcript_id "AT5G15020.1,AT5G15020.2"; gene_id "AT5G15020";
Chr5	Araport11	CDS	4864126	4864408	.	-	0	transcript_id "AT5G15020.1"; gene_id "AT5G15020";
Chr5	Araport11	CDS	4864126	4864408	.	-	0	transcript_id "AT5G15020.2"; gene_id "AT5G15020";
Chr5	Araport11	exon	4864126	4864408	.	-	.	transcript_id "AT5G15020.1,AT5G15020.2"; gene_id "AT5G15020";
Chr5	Araport11	CDS	4864495	4864662	.	-	0	transcript_id "AT5G15020.1"; gene_id "AT5G15020";
Chr5	Araport11	CDS	4864495	4864662	.	-	0	transcript_id "AT5G15020.2"; gene_id "AT5G15020";
Chr5	Araport11	exon	4864495	4864662	.	-	.	transcript_id "AT5G15020.1,AT5G15020.2"; gene_id "AT5G15020";
Chr5	Araport11	CDS	4864752	4864850	.	-	0	transcript_id "AT5G15020.1"; gene_id "AT5G15020";
Chr5	Araport11	CDS	4864752	4864850	.	-	0	transcript_id "AT5G15020.2"; gene_id "AT5G15020";
Chr5	Araport11	exon	4864752	4864850	.	-	.	transcript_id "AT5G15020.1,AT5G15020.2"; gene_id "AT5G15020";
Chr5	Araport11	CDS	4864946	4865126	.	-	1	transcript_id "AT5G15020.1"; gene_id "AT5G15020";
Chr5	Araport11	CDS	4864946	4865126	.	-	1	transcript_id "AT5G15020.2"; gene_id "AT5G15020";
Chr5	Araport11	exon	4864946	4865126	.	-	.	transcript_id "AT5G15020.1,AT5G15020.2"; gene_id "AT5G15020";
Chr5	Araport11	CDS	4865208	4865384	.	-	1	transcript_id "AT5G15020.1"; gene_id "AT5G15020";
Chr5	Araport11	CDS	4865208	4865384	.	-	1	transcript_id "AT5G15020.2"; gene_id "AT5G15020";
Chr5	Araport11	exon	4865208	4865384	.	-	.	transcript_id "AT5G15020.1,AT5G15020.2"; gene_id "AT5G15020";
Chr5	Araport11	CDS	4865493	4865569	.	-	0	transcript_id "AT5G15020.1"; gene_id "AT5G15020";
Chr5	Araport11	exon	4865493	4865571	.	-	.	transcript_id "AT5G15020.1"; gene_id "AT5G15020";
Chr5	Araport11	CDS	4865493	4865569	.	-	0	transcript_id "AT5G15020.2"; gene_id "AT5G15020";
Chr5	Araport11	exon	4865493	4865576	.	-	.	transcript_id "AT5G15020.2"; gene_id "AT5G15020";
Chr5	Araport11	five_prime_UTR	4865570	4865571	.	-	.	transcript_id "AT5G15020.1"; gene_id "AT5G15020";
Chr5	Araport11	five_prime_UTR	4865570	4865576	.	-	.	transcript_id "AT5G15020.2"; gene_id "AT5G15020";
Chr5	Araport11	exon	4865717	4866031	.	-	.	transcript_id "AT5G15020.1"; gene_id "AT5G15020";
Chr5	Araport11	five_prime_UTR	4865717	4866031	.	-	.	transcript_id "AT5G15020.1"; gene_id "AT5G15020";
Chr5	Araport11	exon	4865717	4866034	.	-	.	transcript_id "AT5G15020.2"; gene_id "AT5G15020";
Chr5	Araport11	five_prime_UTR	4865717	4866034	.	-	.	transcript_id "AT5G15020.2"; gene_id "AT5G15020";
Chr5	Araport11	gene	4866237	4866939	.	+	.	transcript_id "AT5G15022"; gene_id "AT5G15022";
Chr5	Araport11	antisense_lncRNA	4866237	4866939	.	+	.	transcript_id "AT5G15022"; gene_id "AT5G15022.1";
Chr5	Araport11	exon	4866237	4866939	.	+	.	transcript_id "AT5G15022.1"; gene_id "AT5G15022";
Chr5	Araport11	gene	4866316	4866393	275	+	.	transcript_id ""; gene_id "";
Chr5	Araport11	snoRNA	4866316	4866393	275	+	.	transcript_id "AT5G02295"; gene_id "AT5G02295.1";
Chr5	Araport11	exon	4866316	4866393	275	+	.	transcript_id "AT5G02295.1"; gene_id "AT5G02295";
Chr5	Araport11	gene	4866462	4866538	183	+	.	transcript_id ""; gene_id "";
Chr5	Araport11	snoRNA	4866462	4866538	183	+	.	transcript_id "AT5G02305"; gene_id "AT5G02305.1";
Chr5	Araport11	exon	4866462	4866538	183	+	.	transcript_id "AT5G02305.1"; gene_id "AT5G02305";
Chr5	Araport11	gene	4866592	4866655	11	+	.	transcript_id ""; gene_id "";
Chr5	Araport11	snoRNA	4866592	4866655	11	+	.	transcript_id "AT5G02315"; gene_id "AT5G02315.1";
Chr5	Araport11	exon	4866592	4866655	11	+	.	transcript_id "AT5G02315.1"; gene_id "AT5G02315";
Chr5	Araport11	gene	4866720	4866816	54	+	.	transcript_id ""; gene_id "";
Chr5	Araport11	snoRNA	4866720	4866816	54	+	.	transcript_id "AT5G02325"; gene_id "AT5G02325.1";
Chr5	Araport11	exon	4866720	4866816	54	+	.	transcript_id "AT5G02325.1"; gene_id "AT5G02325";
Chr5	Araport11	gene	4866954	4867558	.	-	.	transcript_id "AT5G15025"; gene_id "AT5G15025";
Chr5	Araport11	mRNA	4866954	4867558	.	-	.	transcript_id "AT5G15025"; gene_id "AT5G15025.1";
Chr5	Araport11	exon	4866954	4867083	.	-	.	transcript_id "AT5G15025.1"; gene_id "AT5G15025";
Chr5	Araport11	CDS	4866954	4867083	.	-	1	transcript_id "AT5G15025.1"; gene_id "AT5G15025";
Chr5	Araport11	protein	4866954	4867558	.	-	.	transcript_id "AT5G15025.1"; gene_id "AT5G15025";
Chr5	Araport11	exon	4867162	4867320	.	-	.	transcript_id "AT5G15025.1"; gene_id "AT5G15025";
Chr5	Araport11	CDS	4867162	4867320	.	-	1	transcript_id "AT5G15025.1"; gene_id "AT5G15025";
Chr5	Araport11	exon	4867479	4867558	.	-	.	transcript_id "AT5G15025.1"; gene_id "AT5G15025";
Chr5	Araport11	CDS	4867479	4867558	.	-	0	transcript_id "AT5G15025.1"; gene_id "AT5G15025";
Chr5	Araport11	gene	4867971	4869079	.	-	.	transcript_id "AT5G15030"; gene_id "AT5G15030";
Chr5	Araport11	mRNA	4867971	4869079	.	-	.	transcript_id "AT5G15030"; gene_id "AT5G15030.1";
Chr5	Araport11	three_prime_UTR	4867971	4868102	.	-	.	transcript_id "AT5G15030.1"; gene_id "AT5G15030";
Chr5	Araport11	exon	4867971	4868250	.	-	.	transcript_id "AT5G15030.1"; gene_id "AT5G15030";
Chr5	Araport11	CDS	4868103	4868250	.	-	1	transcript_id "AT5G15030.1"; gene_id "AT5G15030";
Chr5	Araport11	protein	4868103	4869043	.	-	.	transcript_id "AT5G15030.1"; gene_id "AT5G15030";
Chr5	Araport11	exon	4868339	4868506	.	-	.	transcript_id "AT5G15030.1"; gene_id "AT5G15030";
Chr5	Araport11	CDS	4868339	4868506	.	-	1	transcript_id "AT5G15030.1"; gene_id "AT5G15030";
Chr5	Araport11	exon	4868760	4868843	.	-	.	transcript_id "AT5G15030.1"; gene_id "AT5G15030";
Chr5	Araport11	CDS	4868760	4868843	.	-	1	transcript_id "AT5G15030.1"; gene_id "AT5G15030";
Chr5	Araport11	CDS	4869024	4869043	.	-	0	transcript_id "AT5G15030.1"; gene_id "AT5G15030";
Chr5	Araport11	exon	4869024	4869079	.	-	.	transcript_id "AT5G15030.1"; gene_id "AT5G15030";
Chr5	Araport11	five_prime_UTR	4869044	4869079	.	-	.	transcript_id "AT5G15030.1"; gene_id "AT5G15030";
Chr5	Araport11	gene	4869754	4870741	.	-	.	transcript_id "AT5G15040"; gene_id "AT5G15040";
Chr5	Araport11	mRNA	4869754	4870741	.	-	.	transcript_id "AT5G15040"; gene_id "AT5G15040.2";
Chr5	Araport11	mRNA	4869754	4870741	.	-	.	transcript_id "AT5G15040"; gene_id "AT5G15040.1";
Chr5	Araport11	three_prime_UTR	4869754	4869907	.	-	.	transcript_id "AT5G15040.2,AT5G15040.1"; gene_id "AT5G15040";
Chr5	Araport11	exon	4869754	4870064	.	-	.	transcript_id "AT5G15040.2,AT5G15040.1"; gene_id "AT5G15040";
Chr5	Araport11	mRNA	4869848	4870720	.	-	.	transcript_id "AT5G15040"; gene_id "AT5G15040.3";
Chr5	Araport11	three_prime_UTR	4869848	4869907	.	-	.	transcript_id "AT5G15040.3"; gene_id "AT5G15040";
Chr5	Araport11	exon	4869848	4870064	.	-	.	transcript_id "AT5G15040.3"; gene_id "AT5G15040";
Chr5	Araport11	CDS	4869908	4870064	.	-	1	transcript_id "AT5G15040.2"; gene_id "AT5G15040";
Chr5	Araport11	CDS	4869908	4870064	.	-	1	transcript_id "AT5G15040.1"; gene_id "AT5G15040";
Chr5	Araport11	CDS	4869908	4870064	.	-	1	transcript_id "AT5G15040.3"; gene_id "AT5G15040";
Chr5	Araport11	protein	4869908	4870253	.	-	.	transcript_id "AT5G15040.2"; gene_id "AT5G15040";
Chr5	Araport11	protein	4869908	4870253	.	-	.	transcript_id "AT5G15040.1"; gene_id "AT5G15040";
Chr5	Araport11	protein	4869908	4870253	.	-	.	transcript_id "AT5G15040.3"; gene_id "AT5G15040";
Chr5	Araport11	CDS	4870147	4870253	.	-	0	transcript_id "AT5G15040.2"; gene_id "AT5G15040";
Chr5	Araport11	CDS	4870147	4870253	.	-	0	transcript_id "AT5G15040.1"; gene_id "AT5G15040";
Chr5	Araport11	CDS	4870147	4870253	.	-	0	transcript_id "AT5G15040.3"; gene_id "AT5G15040";
Chr5	Araport11	exon	4870147	4870275	.	-	.	transcript_id "AT5G15040.2,AT5G15040.1,AT5G15040.3"; gene_id "AT5G15040";
Chr5	Araport11	five_prime_UTR	4870254	4870275	.	-	.	transcript_id "AT5G15040.2,AT5G15040.1,AT5G15040.3"; gene_id "AT5G15040";
Chr5	Araport11	exon	4870489	4870741	.	-	.	transcript_id "AT5G15040.2"; gene_id "AT5G15040";
Chr5	Araport11	five_prime_UTR	4870489	4870741	.	-	.	transcript_id "AT5G15040.2"; gene_id "AT5G15040";
Chr5	Araport11	exon	4870489	4870497	.	-	.	transcript_id "AT5G15040.1"; gene_id "AT5G15040";
Chr5	Araport11	five_prime_UTR	4870489	4870497	.	-	.	transcript_id "AT5G15040.1"; gene_id "AT5G15040";
Chr5	Araport11	exon	4870489	4870526	.	-	.	transcript_id "AT5G15040.3"; gene_id "AT5G15040";
Chr5	Araport11	five_prime_UTR	4870489	4870526	.	-	.	transcript_id "AT5G15040.3"; gene_id "AT5G15040";
Chr5	Araport11	exon	4870583	4870741	.	-	.	transcript_id "AT5G15040.1"; gene_id "AT5G15040";
Chr5	Araport11	five_prime_UTR	4870583	4870741	.	-	.	transcript_id "AT5G15040.1"; gene_id "AT5G15040";
Chr5	Araport11	exon	4870674	4870720	.	-	.	transcript_id "AT5G15040.3"; gene_id "AT5G15040";
Chr5	Araport11	five_prime_UTR	4870674	4870720	.	-	.	transcript_id "AT5G15040.3"; gene_id "AT5G15040";
Chr5	Araport11	gene	4871531	4873683	.	-	.	transcript_id "AT5G15050"; gene_id "AT5G15050";
Chr5	Araport11	mRNA	4871531	4873683	.	-	.	transcript_id "AT5G15050"; gene_id "AT5G15050.1";
Chr5	Araport11	three_prime_UTR	4871531	4871819	.	-	.	transcript_id "AT5G15050.1"; gene_id "AT5G15050";
Chr5	Araport11	exon	4871531	4872334	.	-	.	transcript_id "AT5G15050.1"; gene_id "AT5G15050";
Chr5	Araport11	CDS	4871820	4872334	.	-	2	transcript_id "AT5G15050.1"; gene_id "AT5G15050";
Chr5	Araport11	protein	4871820	4873454	.	-	.	transcript_id "AT5G15050.1"; gene_id "AT5G15050";
Chr5	Araport11	exon	4872494	4872609	.	-	.	transcript_id "AT5G15050.1"; gene_id "AT5G15050";
Chr5	Araport11	CDS	4872494	4872609	.	-	1	transcript_id "AT5G15050.1"; gene_id "AT5G15050";
Chr5	Araport11	exon	4872693	4872768	.	-	.	transcript_id "AT5G15050.1"; gene_id "AT5G15050";
Chr5	Araport11	CDS	4872693	4872768	.	-	2	transcript_id "AT5G15050.1"; gene_id "AT5G15050";
Chr5	Araport11	CDS	4872857	4873454	.	-	0	transcript_id "AT5G15050.1"; gene_id "AT5G15050";
Chr5	Araport11	exon	4872857	4873683	.	-	.	transcript_id "AT5G15050.1"; gene_id "AT5G15050";
Chr5	Araport11	five_prime_UTR	4873455	4873683	.	-	.	transcript_id "AT5G15050.1"; gene_id "AT5G15050";
Chr5	Araport11	gene	4874332	4875949	.	-	.	transcript_id "AT5G15060"; gene_id "AT5G15060";
Chr5	Araport11	mRNA	4874332	4875949	.	-	.	transcript_id "AT5G15060"; gene_id "AT5G15060.1";
Chr5	Araport11	exon	4874332	4874580	.	-	.	transcript_id "AT5G15060.1"; gene_id "AT5G15060";
Chr5	Araport11	three_prime_UTR	4874332	4874580	.	-	.	transcript_id "AT5G15060.1"; gene_id "AT5G15060";
Chr5	Araport11	three_prime_UTR	4875028	4875380	.	-	.	transcript_id "AT5G15060.1"; gene_id "AT5G15060";
Chr5	Araport11	exon	4875028	4875949	.	-	.	transcript_id "AT5G15060.1"; gene_id "AT5G15060";
Chr5	Araport11	CDS	4875381	4875806	.	-	0	transcript_id "AT5G15060.1"; gene_id "AT5G15060";
Chr5	Araport11	protein	4875381	4875806	.	-	.	transcript_id "AT5G15060.1"; gene_id "AT5G15060";
Chr5	Araport11	five_prime_UTR	4875807	4875949	.	-	.	transcript_id "AT5G15060.1"; gene_id "AT5G15060";
Chr5	Araport11	gene	4876515	4885836	.	+	.	transcript_id "AT5G15070"; gene_id "AT5G15070";
Chr5	Araport11	mRNA	4876515	4885821	.	+	.	transcript_id "AT5G15070"; gene_id "AT5G15070.4";
Chr5	Araport11	mRNA	4876515	4885821	.	+	.	transcript_id "AT5G15070"; gene_id "AT5G15070.3";
Chr5	Araport11	five_prime_UTR	4876515	4876897	.	+	.	transcript_id "AT5G15070.4,AT5G15070.3"; gene_id "AT5G15070";
Chr5	Araport11	exon	4876515	4876966	.	+	.	transcript_id "AT5G15070.4,AT5G15070.3"; gene_id "AT5G15070";
Chr5	Araport11	mRNA	4876515	4885836	.	+	.	transcript_id "AT5G15070"; gene_id "AT5G15070.1";
Chr5	Araport11	mRNA	4876515	4885836	.	+	.	transcript_id "AT5G15070"; gene_id "AT5G15070.5";
Chr5	Araport11	exon	4876515	4876634	.	+	.	transcript_id "AT5G15070.1,AT5G15070.5"; gene_id "AT5G15070";
Chr5	Araport11	five_prime_UTR	4876515	4876634	.	+	.	transcript_id "AT5G15070.1,AT5G15070.5"; gene_id "AT5G15070";
Chr5	Araport11	mRNA	4876588	4885702	.	+	.	transcript_id "AT5G15070"; gene_id "AT5G15070.2";
Chr5	Araport11	exon	4876588	4876634	.	+	.	transcript_id "AT5G15070.2"; gene_id "AT5G15070";
Chr5	Araport11	five_prime_UTR	4876588	4876634	.	+	.	transcript_id "AT5G15070.2"; gene_id "AT5G15070";
Chr5	Araport11	exon	4876828	4876984	.	+	.	transcript_id "AT5G15070.5"; gene_id "AT5G15070";
Chr5	Araport11	five_prime_UTR	4876828	4876897	.	+	.	transcript_id "AT5G15070.1,AT5G15070.5,AT5G15070.2"; gene_id "AT5G15070";
Chr5	Araport11	exon	4876828	4876966	.	+	.	transcript_id "AT5G15070.1,AT5G15070.2"; gene_id "AT5G15070";
Chr5	Araport11	CDS	4876898	4876966	.	+	0	transcript_id "AT5G15070.4"; gene_id "AT5G15070";
Chr5	Araport11	CDS	4876898	4876966	.	+	0	transcript_id "AT5G15070.3"; gene_id "AT5G15070";
Chr5	Araport11	CDS	4876898	4876966	.	+	0	transcript_id "AT5G15070.1"; gene_id "AT5G15070";
Chr5	Araport11	CDS	4876898	4876984	.	+	0	transcript_id "AT5G15070.5"; gene_id "AT5G15070";
Chr5	Araport11	CDS	4876898	4876966	.	+	0	transcript_id "AT5G15070.2"; gene_id "AT5G15070";
Chr5	Araport11	protein	4876898	4885076	.	+	.	transcript_id "AT5G15070.3"; gene_id "AT5G15070";
Chr5	Araport11	protein	4876898	4885615	.	+	.	transcript_id "AT5G15070.4"; gene_id "AT5G15070";
Chr5	Araport11	protein	4876898	4885615	.	+	.	transcript_id "AT5G15070.1"; gene_id "AT5G15070";
Chr5	Araport11	protein	4876898	4885615	.	+	.	transcript_id "AT5G15070.5"; gene_id "AT5G15070";
Chr5	Araport11	protein	4876898	4885615	.	+	.	transcript_id "AT5G15070.2"; gene_id "AT5G15070";
Chr5	Araport11	CDS	4877139	4877198	.	+	0	transcript_id "AT5G15070.4"; gene_id "AT5G15070";
Chr5	Araport11	CDS	4877139	4877198	.	+	0	transcript_id "AT5G15070.3"; gene_id "AT5G15070";
Chr5	Araport11	CDS	4877139	4877198	.	+	0	transcript_id "AT5G15070.1"; gene_id "AT5G15070";
Chr5	Araport11	CDS	4877139	4877198	.	+	0	transcript_id "AT5G15070.5"; gene_id "AT5G15070";
Chr5	Araport11	CDS	4877139	4877198	.	+	0	transcript_id "AT5G15070.2"; gene_id "AT5G15070";
Chr5	Araport11	exon	4877139	4877198	.	+	.	transcript_id "AT5G15070.4,AT5G15070.3,AT5G15070.1,AT5G15070.5,AT5G15070.2"; gene_id "AT5G15070";
Chr5	Araport11	CDS	4877466	4877512	.	+	0	transcript_id "AT5G15070.4"; gene_id "AT5G15070";
Chr5	Araport11	CDS	4877466	4877512	.	+	0	transcript_id "AT5G15070.3"; gene_id "AT5G15070";
Chr5	Araport11	CDS	4877466	4877512	.	+	0	transcript_id "AT5G15070.1"; gene_id "AT5G15070";
Chr5	Araport11	CDS	4877466	4877512	.	+	0	transcript_id "AT5G15070.5"; gene_id "AT5G15070";
Chr5	Araport11	CDS	4877466	4877512	.	+	0	transcript_id "AT5G15070.2"; gene_id "AT5G15070";
Chr5	Araport11	exon	4877466	4877512	.	+	.	transcript_id "AT5G15070.4,AT5G15070.3,AT5G15070.1,AT5G15070.5,AT5G15070.2"; gene_id "AT5G15070";
Chr5	Araport11	CDS	4877696	4877779	.	+	1	transcript_id "AT5G15070.4"; gene_id "AT5G15070";
Chr5	Araport11	CDS	4877696	4877779	.	+	1	transcript_id "AT5G15070.3"; gene_id "AT5G15070";
Chr5	Araport11	CDS	4877696	4877779	.	+	1	transcript_id "AT5G15070.1"; gene_id "AT5G15070";
Chr5	Araport11	CDS	4877696	4877779	.	+	1	transcript_id "AT5G15070.5"; gene_id "AT5G15070";
Chr5	Araport11	CDS	4877696	4877779	.	+	1	transcript_id "AT5G15070.2"; gene_id "AT5G15070";
Chr5	Araport11	exon	4877696	4877779	.	+	.	transcript_id "AT5G15070.4,AT5G15070.3,AT5G15070.1,AT5G15070.5,AT5G15070.2"; gene_id "AT5G15070";
Chr5	Araport11	CDS	4877862	4877925	.	+	1	transcript_id "AT5G15070.4"; gene_id "AT5G15070";
Chr5	Araport11	CDS	4877862	4877925	.	+	1	transcript_id "AT5G15070.3"; gene_id "AT5G15070";
Chr5	Araport11	CDS	4877862	4877925	.	+	1	transcript_id "AT5G15070.1"; gene_id "AT5G15070";
Chr5	Araport11	CDS	4877862	4877925	.	+	1	transcript_id "AT5G15070.5"; gene_id "AT5G15070";
Chr5	Araport11	CDS	4877862	4877925	.	+	1	transcript_id "AT5G15070.2"; gene_id "AT5G15070";
Chr5	Araport11	exon	4877862	4877925	.	+	.	transcript_id "AT5G15070.4,AT5G15070.3,AT5G15070.1,AT5G15070.5,AT5G15070.2"; gene_id "AT5G15070";
Chr5	Araport11	CDS	4878100	4878253	.	+	0	transcript_id "AT5G15070.4"; gene_id "AT5G15070";
Chr5	Araport11	CDS	4878100	4878253	.	+	0	transcript_id "AT5G15070.3"; gene_id "AT5G15070";
Chr5	Araport11	CDS	4878100	4878253	.	+	0	transcript_id "AT5G15070.1"; gene_id "AT5G15070";
Chr5	Araport11	CDS	4878100	4878253	.	+	0	transcript_id "AT5G15070.5"; gene_id "AT5G15070";
Chr5	Araport11	CDS	4878100	4878253	.	+	0	transcript_id "AT5G15070.2"; gene_id "AT5G15070";
Chr5	Araport11	exon	4878100	4878253	.	+	.	transcript_id "AT5G15070.4,AT5G15070.3,AT5G15070.1,AT5G15070.5,AT5G15070.2"; gene_id "AT5G15070";
Chr5	Araport11	CDS	4878621	4878691	.	+	2	transcript_id "AT5G15070.4"; gene_id "AT5G15070";
Chr5	Araport11	CDS	4878621	4878691	.	+	2	transcript_id "AT5G15070.3"; gene_id "AT5G15070";
Chr5	Araport11	CDS	4878621	4878691	.	+	2	transcript_id "AT5G15070.1"; gene_id "AT5G15070";
Chr5	Araport11	CDS	4878621	4878691	.	+	2	transcript_id "AT5G15070.5"; gene_id "AT5G15070";
Chr5	Araport11	CDS	4878621	4878691	.	+	2	transcript_id "AT5G15070.2"; gene_id "AT5G15070";
Chr5	Araport11	exon	4878621	4878691	.	+	.	transcript_id "AT5G15070.4,AT5G15070.3,AT5G15070.1,AT5G15070.5,AT5G15070.2"; gene_id "AT5G15070";
Chr5	Araport11	CDS	4878919	4879023	.	+	0	transcript_id "AT5G15070.4"; gene_id "AT5G15070";
Chr5	Araport11	CDS	4878919	4879023	.	+	0	transcript_id "AT5G15070.3"; gene_id "AT5G15070";
Chr5	Araport11	CDS	4878919	4879023	.	+	0	transcript_id "AT5G15070.1"; gene_id "AT5G15070";
Chr5	Araport11	CDS	4878919	4879023	.	+	0	transcript_id "AT5G15070.5"; gene_id "AT5G15070";
Chr5	Araport11	CDS	4878919	4879023	.	+	0	transcript_id "AT5G15070.2"; gene_id "AT5G15070";
Chr5	Araport11	exon	4878919	4879023	.	+	.	transcript_id "AT5G15070.4,AT5G15070.3,AT5G15070.1,AT5G15070.5,AT5G15070.2"; gene_id "AT5G15070";
Chr5	Araport11	mRNA	4879115	4885821	.	+	.	transcript_id "AT5G15070"; gene_id "AT5G15070.6";
Chr5	Araport11	exon	4879115	4879221	.	+	.	transcript_id "AT5G15070.6"; gene_id "AT5G15070";
Chr5	Araport11	five_prime_UTR	4879115	4879221	.	+	.	transcript_id "AT5G15070.6"; gene_id "AT5G15070";
Chr5	Araport11	mRNA	4879132	4885821	.	+	.	transcript_id "AT5G15070"; gene_id "AT5G15070.7";
Chr5	Araport11	five_prime_UTR	4879132	4879387	.	+	.	transcript_id "AT5G15070.7"; gene_id "AT5G15070";
Chr5	Araport11	exon	4879132	4879411	.	+	.	transcript_id "AT5G15070.7"; gene_id "AT5G15070";
Chr5	Araport11	CDS	4879319	4879411	.	+	0	transcript_id "AT5G15070.4"; gene_id "AT5G15070";
Chr5	Araport11	CDS	4879319	4879411	.	+	0	transcript_id "AT5G15070.3"; gene_id "AT5G15070";
Chr5	Araport11	CDS	4879319	4879411	.	+	0	transcript_id "AT5G15070.1"; gene_id "AT5G15070";
Chr5	Araport11	CDS	4879319	4879411	.	+	0	transcript_id "AT5G15070.5"; gene_id "AT5G15070";
Chr5	Araport11	CDS	4879319	4879411	.	+	0	transcript_id "AT5G15070.2"; gene_id "AT5G15070";
Chr5	Araport11	five_prime_UTR	4879319	4879387	.	+	.	transcript_id "AT5G15070.6"; gene_id "AT5G15070";
Chr5	Araport11	exon	4879319	4879411	.	+	.	transcript_id "AT5G15070.4,AT5G15070.3,AT5G15070.1,AT5G15070.5,AT5G15070.2,AT5G15070.6"; gene_id "AT5G15070";
Chr5	Araport11	CDS	4879388	4879411	.	+	0	transcript_id "AT5G15070.6"; gene_id "AT5G15070";
Chr5	Araport11	CDS	4879388	4879411	.	+	0	transcript_id "AT5G15070.7"; gene_id "AT5G15070";
Chr5	Araport11	protein	4879388	4885615	.	+	.	transcript_id "AT5G15070.6"; gene_id "AT5G15070";
Chr5	Araport11	protein	4879388	4885615	.	+	.	transcript_id "AT5G15070.7"; gene_id "AT5G15070";
Chr5	Araport11	CDS	4879594	4879668	.	+	0	transcript_id "AT5G15070.4"; gene_id "AT5G15070";
Chr5	Araport11	CDS	4879594	4879668	.	+	0	transcript_id "AT5G15070.3"; gene_id "AT5G15070";
Chr5	Araport11	CDS	4879594	4879668	.	+	0	transcript_id "AT5G15070.1"; gene_id "AT5G15070";
Chr5	Araport11	CDS	4879594	4879668	.	+	0	transcript_id "AT5G15070.5"; gene_id "AT5G15070";
Chr5	Araport11	CDS	4879594	4879668	.	+	0	transcript_id "AT5G15070.2"; gene_id "AT5G15070";
Chr5	Araport11	CDS	4879594	4879668	.	+	0	transcript_id "AT5G15070.6"; gene_id "AT5G15070";
Chr5	Araport11	CDS	4879594	4879668	.	+	0	transcript_id "AT5G15070.7"; gene_id "AT5G15070";
Chr5	Araport11	exon	4879594	4879668	.	+	.	transcript_id "AT5G15070.4,AT5G15070.3,AT5G15070.1,AT5G15070.5,AT5G15070.2,AT5G15070.6,AT5G15070.7"; gene_id "AT5G15070";
Chr5	Araport11	CDS	4880035	4880120	.	+	0	transcript_id "AT5G15070.4"; gene_id "AT5G15070";
Chr5	Araport11	CDS	4880035	4880120	.	+	0	transcript_id "AT5G15070.3"; gene_id "AT5G15070";
Chr5	Araport11	CDS	4880035	4880120	.	+	0	transcript_id "AT5G15070.1"; gene_id "AT5G15070";
Chr5	Araport11	CDS	4880035	4880120	.	+	0	transcript_id "AT5G15070.5"; gene_id "AT5G15070";
Chr5	Araport11	CDS	4880035	4880120	.	+	0	transcript_id "AT5G15070.2"; gene_id "AT5G15070";
Chr5	Araport11	CDS	4880035	4880120	.	+	0	transcript_id "AT5G15070.6"; gene_id "AT5G15070";
Chr5	Araport11	CDS	4880035	4880120	.	+	0	transcript_id "AT5G15070.7"; gene_id "AT5G15070";
Chr5	Araport11	exon	4880035	4880120	.	+	.	transcript_id "AT5G15070.4,AT5G15070.3,AT5G15070.1,AT5G15070.5,AT5G15070.2,AT5G15070.6,AT5G15070.7"; gene_id "AT5G15070";
Chr5	Araport11	CDS	4880465	4880671	.	+	1	transcript_id "AT5G15070.4"; gene_id "AT5G15070";
Chr5	Araport11	CDS	4880465	4880671	.	+	1	transcript_id "AT5G15070.3"; gene_id "AT5G15070";
Chr5	Araport11	CDS	4880465	4880671	.	+	1	transcript_id "AT5G15070.1"; gene_id "AT5G15070";
Chr5	Araport11	CDS	4880465	4880671	.	+	1	transcript_id "AT5G15070.5"; gene_id "AT5G15070";
Chr5	Araport11	CDS	4880465	4880671	.	+	1	transcript_id "AT5G15070.2"; gene_id "AT5G15070";
Chr5	Araport11	CDS	4880465	4880671	.	+	1	transcript_id "AT5G15070.6"; gene_id "AT5G15070";
Chr5	Araport11	CDS	4880465	4880671	.	+	1	transcript_id "AT5G15070.7"; gene_id "AT5G15070";
Chr5	Araport11	exon	4880465	4880671	.	+	.	transcript_id "AT5G15070.4,AT5G15070.3,AT5G15070.1,AT5G15070.5,AT5G15070.2,AT5G15070.6,AT5G15070.7"; gene_id "AT5G15070";
Chr5	Araport11	CDS	4880758	4880857	.	+	1	transcript_id "AT5G15070.4"; gene_id "AT5G15070";
Chr5	Araport11	CDS	4880758	4880857	.	+	1	transcript_id "AT5G15070.3"; gene_id "AT5G15070";
Chr5	Araport11	CDS	4880758	4880857	.	+	1	transcript_id "AT5G15070.1"; gene_id "AT5G15070";
Chr5	Araport11	CDS	4880758	4880857	.	+	1	transcript_id "AT5G15070.5"; gene_id "AT5G15070";
Chr5	Araport11	CDS	4880758	4880857	.	+	1	transcript_id "AT5G15070.2"; gene_id "AT5G15070";
Chr5	Araport11	CDS	4880758	4880857	.	+	1	transcript_id "AT5G15070.6"; gene_id "AT5G15070";
Chr5	Araport11	CDS	4880758	4880857	.	+	1	transcript_id "AT5G15070.7"; gene_id "AT5G15070";
Chr5	Araport11	exon	4880758	4880857	.	+	.	transcript_id "AT5G15070.4,AT5G15070.3,AT5G15070.1,AT5G15070.5,AT5G15070.2,AT5G15070.6,AT5G15070.7"; gene_id "AT5G15070";
Chr5	Araport11	CDS	4880946	4881016	.	+	0	transcript_id "AT5G15070.4"; gene_id "AT5G15070";
Chr5	Araport11	CDS	4880946	4881016	.	+	0	transcript_id "AT5G15070.3"; gene_id "AT5G15070";
Chr5	Araport11	CDS	4880946	4881016	.	+	0	transcript_id "AT5G15070.1"; gene_id "AT5G15070";
Chr5	Araport11	CDS	4880946	4881016	.	+	0	transcript_id "AT5G15070.5"; gene_id "AT5G15070";
Chr5	Araport11	CDS	4880946	4881016	.	+	0	transcript_id "AT5G15070.2"; gene_id "AT5G15070";
Chr5	Araport11	CDS	4880946	4881016	.	+	0	transcript_id "AT5G15070.6"; gene_id "AT5G15070";
Chr5	Araport11	CDS	4880946	4881016	.	+	0	transcript_id "AT5G15070.7"; gene_id "AT5G15070";
Chr5	Araport11	exon	4880946	4881016	.	+	.	transcript_id "AT5G15070.4,AT5G15070.3,AT5G15070.1,AT5G15070.5,AT5G15070.2,AT5G15070.6,AT5G15070.7"; gene_id "AT5G15070";
Chr5	Araport11	CDS	4881385	4881463	.	+	1	transcript_id "AT5G15070.4"; gene_id "AT5G15070";
Chr5	Araport11	CDS	4881385	4881463	.	+	1	transcript_id "AT5G15070.3"; gene_id "AT5G15070";
Chr5	Araport11	CDS	4881385	4881463	.	+	1	transcript_id "AT5G15070.1"; gene_id "AT5G15070";
Chr5	Araport11	CDS	4881385	4881463	.	+	1	transcript_id "AT5G15070.5"; gene_id "AT5G15070";
Chr5	Araport11	CDS	4881385	4881463	.	+	1	transcript_id "AT5G15070.2"; gene_id "AT5G15070";
Chr5	Araport11	CDS	4881385	4881463	.	+	1	transcript_id "AT5G15070.6"; gene_id "AT5G15070";
Chr5	Araport11	CDS	4881385	4881463	.	+	1	transcript_id "AT5G15070.7"; gene_id "AT5G15070";
Chr5	Araport11	exon	4881385	4881463	.	+	.	transcript_id "AT5G15070.4,AT5G15070.3,AT5G15070.1,AT5G15070.5,AT5G15070.2,AT5G15070.6,AT5G15070.7"; gene_id "AT5G15070";
Chr5	Araport11	CDS	4881621	4881779	.	+	0	transcript_id "AT5G15070.4"; gene_id "AT5G15070";
Chr5	Araport11	CDS	4881621	4881779	.	+	0	transcript_id "AT5G15070.3"; gene_id "AT5G15070";
Chr5	Araport11	CDS	4881621	4881779	.	+	0	transcript_id "AT5G15070.1"; gene_id "AT5G15070";
Chr5	Araport11	CDS	4881621	4881779	.	+	0	transcript_id "AT5G15070.5"; gene_id "AT5G15070";
Chr5	Araport11	CDS	4881621	4881779	.	+	0	transcript_id "AT5G15070.2"; gene_id "AT5G15070";
Chr5	Araport11	CDS	4881621	4881779	.	+	0	transcript_id "AT5G15070.6"; gene_id "AT5G15070";
Chr5	Araport11	CDS	4881621	4881779	.	+	0	transcript_id "AT5G15070.7"; gene_id "AT5G15070";
Chr5	Araport11	exon	4881621	4881779	.	+	.	transcript_id "AT5G15070.4,AT5G15070.3,AT5G15070.1,AT5G15070.5,AT5G15070.2,AT5G15070.6,AT5G15070.7"; gene_id "AT5G15070";
Chr5	Araport11	CDS	4881936	4881978	.	+	0	transcript_id "AT5G15070.4"; gene_id "AT5G15070";
Chr5	Araport11	CDS	4881936	4881978	.	+	0	transcript_id "AT5G15070.3"; gene_id "AT5G15070";
Chr5	Araport11	CDS	4881936	4881978	.	+	0	transcript_id "AT5G15070.1"; gene_id "AT5G15070";
Chr5	Araport11	CDS	4881936	4881978	.	+	0	transcript_id "AT5G15070.5"; gene_id "AT5G15070";
Chr5	Araport11	CDS	4881936	4881978	.	+	0	transcript_id "AT5G15070.2"; gene_id "AT5G15070";
Chr5	Araport11	CDS	4881936	4881978	.	+	0	transcript_id "AT5G15070.6"; gene_id "AT5G15070";
Chr5	Araport11	CDS	4881936	4881978	.	+	0	transcript_id "AT5G15070.7"; gene_id "AT5G15070";
Chr5	Araport11	exon	4881936	4881978	.	+	.	transcript_id "AT5G15070.4,AT5G15070.3,AT5G15070.1,AT5G15070.5,AT5G15070.2,AT5G15070.6,AT5G15070.7"; gene_id "AT5G15070";
Chr5	Araport11	CDS	4882133	4882215	.	+	2	transcript_id "AT5G15070.4"; gene_id "AT5G15070";
Chr5	Araport11	CDS	4882133	4882215	.	+	2	transcript_id "AT5G15070.3"; gene_id "AT5G15070";
Chr5	Araport11	CDS	4882133	4882215	.	+	2	transcript_id "AT5G15070.1"; gene_id "AT5G15070";
Chr5	Araport11	CDS	4882133	4882215	.	+	2	transcript_id "AT5G15070.5"; gene_id "AT5G15070";
Chr5	Araport11	CDS	4882133	4882215	.	+	2	transcript_id "AT5G15070.2"; gene_id "AT5G15070";
Chr5	Araport11	CDS	4882133	4882215	.	+	2	transcript_id "AT5G15070.6"; gene_id "AT5G15070";
Chr5	Araport11	CDS	4882133	4882215	.	+	2	transcript_id "AT5G15070.7"; gene_id "AT5G15070";
Chr5	Araport11	exon	4882133	4882215	.	+	.	transcript_id "AT5G15070.4,AT5G15070.3,AT5G15070.1,AT5G15070.5,AT5G15070.2,AT5G15070.6,AT5G15070.7"; gene_id "AT5G15070";
Chr5	Araport11	CDS	4882330	4882392	.	+	0	transcript_id "AT5G15070.4"; gene_id "AT5G15070";
Chr5	Araport11	CDS	4882330	4882392	.	+	0	transcript_id "AT5G15070.3"; gene_id "AT5G15070";
Chr5	Araport11	CDS	4882330	4882392	.	+	0	transcript_id "AT5G15070.1"; gene_id "AT5G15070";
Chr5	Araport11	CDS	4882330	4882392	.	+	0	transcript_id "AT5G15070.5"; gene_id "AT5G15070";
Chr5	Araport11	CDS	4882330	4882392	.	+	0	transcript_id "AT5G15070.2"; gene_id "AT5G15070";
Chr5	Araport11	CDS	4882330	4882392	.	+	0	transcript_id "AT5G15070.6"; gene_id "AT5G15070";
Chr5	Araport11	CDS	4882330	4882392	.	+	0	transcript_id "AT5G15070.7"; gene_id "AT5G15070";
Chr5	Araport11	exon	4882330	4882392	.	+	.	transcript_id "AT5G15070.4,AT5G15070.3,AT5G15070.1,AT5G15070.5,AT5G15070.2,AT5G15070.6,AT5G15070.7"; gene_id "AT5G15070";
Chr5	Araport11	CDS	4882471	4882545	.	+	0	transcript_id "AT5G15070.4"; gene_id "AT5G15070";
Chr5	Araport11	CDS	4882471	4882545	.	+	0	transcript_id "AT5G15070.3"; gene_id "AT5G15070";
Chr5	Araport11	CDS	4882471	4882545	.	+	0	transcript_id "AT5G15070.1"; gene_id "AT5G15070";
Chr5	Araport11	CDS	4882471	4882545	.	+	0	transcript_id "AT5G15070.5"; gene_id "AT5G15070";
Chr5	Araport11	CDS	4882471	4882545	.	+	0	transcript_id "AT5G15070.2"; gene_id "AT5G15070";
Chr5	Araport11	CDS	4882471	4882545	.	+	0	transcript_id "AT5G15070.6"; gene_id "AT5G15070";
Chr5	Araport11	CDS	4882471	4882545	.	+	0	transcript_id "AT5G15070.7"; gene_id "AT5G15070";
Chr5	Araport11	exon	4882471	4882545	.	+	.	transcript_id "AT5G15070.4,AT5G15070.3,AT5G15070.1,AT5G15070.5,AT5G15070.2,AT5G15070.6,AT5G15070.7"; gene_id "AT5G15070";
Chr5	Araport11	CDS	4882896	4883021	.	+	0	transcript_id "AT5G15070.4"; gene_id "AT5G15070";
Chr5	Araport11	CDS	4882896	4883021	.	+	0	transcript_id "AT5G15070.3"; gene_id "AT5G15070";
Chr5	Araport11	CDS	4882896	4883021	.	+	0	transcript_id "AT5G15070.1"; gene_id "AT5G15070";
Chr5	Araport11	CDS	4882896	4883021	.	+	0	transcript_id "AT5G15070.5"; gene_id "AT5G15070";
Chr5	Araport11	CDS	4882896	4883021	.	+	0	transcript_id "AT5G15070.2"; gene_id "AT5G15070";
Chr5	Araport11	CDS	4882896	4883021	.	+	0	transcript_id "AT5G15070.6"; gene_id "AT5G15070";
Chr5	Araport11	CDS	4882896	4883021	.	+	0	transcript_id "AT5G15070.7"; gene_id "AT5G15070";
Chr5	Araport11	exon	4882896	4883021	.	+	.	transcript_id "AT5G15070.4,AT5G15070.3,AT5G15070.1,AT5G15070.5,AT5G15070.2,AT5G15070.6,AT5G15070.7"; gene_id "AT5G15070";
Chr5	Araport11	CDS	4883290	4883531	.	+	0	transcript_id "AT5G15070.4"; gene_id "AT5G15070";
Chr5	Araport11	CDS	4883290	4883531	.	+	0	transcript_id "AT5G15070.3"; gene_id "AT5G15070";
Chr5	Araport11	CDS	4883290	4883531	.	+	0	transcript_id "AT5G15070.1"; gene_id "AT5G15070";
Chr5	Araport11	CDS	4883290	4883531	.	+	0	transcript_id "AT5G15070.5"; gene_id "AT5G15070";
Chr5	Araport11	CDS	4883290	4883531	.	+	0	transcript_id "AT5G15070.2"; gene_id "AT5G15070";
Chr5	Araport11	CDS	4883290	4883531	.	+	0	transcript_id "AT5G15070.6"; gene_id "AT5G15070";
Chr5	Araport11	CDS	4883290	4883531	.	+	0	transcript_id "AT5G15070.7"; gene_id "AT5G15070";
Chr5	Araport11	exon	4883290	4883531	.	+	.	transcript_id "AT5G15070.4,AT5G15070.3,AT5G15070.1,AT5G15070.5,AT5G15070.2,AT5G15070.6,AT5G15070.7"; gene_id "AT5G15070";
Chr5	Araport11	CDS	4883609	4883653	.	+	1	transcript_id "AT5G15070.4"; gene_id "AT5G15070";
Chr5	Araport11	CDS	4883609	4883653	.	+	1	transcript_id "AT5G15070.3"; gene_id "AT5G15070";
Chr5	Araport11	CDS	4883609	4883653	.	+	1	transcript_id "AT5G15070.1"; gene_id "AT5G15070";
Chr5	Araport11	CDS	4883609	4883653	.	+	1	transcript_id "AT5G15070.5"; gene_id "AT5G15070";
Chr5	Araport11	CDS	4883609	4883653	.	+	1	transcript_id "AT5G15070.2"; gene_id "AT5G15070";
Chr5	Araport11	CDS	4883609	4883653	.	+	1	transcript_id "AT5G15070.6"; gene_id "AT5G15070";
Chr5	Araport11	CDS	4883609	4883653	.	+	1	transcript_id "AT5G15070.7"; gene_id "AT5G15070";
Chr5	Araport11	exon	4883609	4883653	.	+	.	transcript_id "AT5G15070.4,AT5G15070.3,AT5G15070.1,AT5G15070.5,AT5G15070.2,AT5G15070.6,AT5G15070.7"; gene_id "AT5G15070";
Chr5	Araport11	CDS	4883764	4883830	.	+	1	transcript_id "AT5G15070.4"; gene_id "AT5G15070";
Chr5	Araport11	CDS	4883764	4883830	.	+	1	transcript_id "AT5G15070.3"; gene_id "AT5G15070";
Chr5	Araport11	CDS	4883764	4883830	.	+	1	transcript_id "AT5G15070.1"; gene_id "AT5G15070";
Chr5	Araport11	CDS	4883764	4883830	.	+	1	transcript_id "AT5G15070.5"; gene_id "AT5G15070";
Chr5	Araport11	CDS	4883764	4883830	.	+	1	transcript_id "AT5G15070.2"; gene_id "AT5G15070";
Chr5	Araport11	CDS	4883764	4883830	.	+	1	transcript_id "AT5G15070.6"; gene_id "AT5G15070";
Chr5	Araport11	CDS	4883764	4883830	.	+	1	transcript_id "AT5G15070.7"; gene_id "AT5G15070";
Chr5	Araport11	exon	4883764	4883830	.	+	.	transcript_id "AT5G15070.4,AT5G15070.3,AT5G15070.1,AT5G15070.5,AT5G15070.2,AT5G15070.6,AT5G15070.7"; gene_id "AT5G15070";
Chr5	Araport11	CDS	4884049	4884120	.	+	0	transcript_id "AT5G15070.4"; gene_id "AT5G15070";
Chr5	Araport11	CDS	4884049	4884120	.	+	0	transcript_id "AT5G15070.3"; gene_id "AT5G15070";
Chr5	Araport11	CDS	4884049	4884120	.	+	0	transcript_id "AT5G15070.1"; gene_id "AT5G15070";
Chr5	Araport11	CDS	4884049	4884120	.	+	0	transcript_id "AT5G15070.5"; gene_id "AT5G15070";
Chr5	Araport11	CDS	4884049	4884120	.	+	0	transcript_id "AT5G15070.2"; gene_id "AT5G15070";
Chr5	Araport11	CDS	4884049	4884120	.	+	0	transcript_id "AT5G15070.6"; gene_id "AT5G15070";
Chr5	Araport11	CDS	4884049	4884120	.	+	0	transcript_id "AT5G15070.7"; gene_id "AT5G15070";
Chr5	Araport11	exon	4884049	4884120	.	+	.	transcript_id "AT5G15070.4,AT5G15070.3,AT5G15070.1,AT5G15070.5,AT5G15070.2,AT5G15070.6,AT5G15070.7"; gene_id "AT5G15070";
Chr5	Araport11	CDS	4884264	4884508	.	+	0	transcript_id "AT5G15070.4"; gene_id "AT5G15070";
Chr5	Araport11	CDS	4884264	4884508	.	+	0	transcript_id "AT5G15070.3"; gene_id "AT5G15070";
Chr5	Araport11	CDS	4884264	4884508	.	+	0	transcript_id "AT5G15070.1"; gene_id "AT5G15070";
Chr5	Araport11	CDS	4884264	4884508	.	+	0	transcript_id "AT5G15070.5"; gene_id "AT5G15070";
Chr5	Araport11	CDS	4884264	4884508	.	+	0	transcript_id "AT5G15070.2"; gene_id "AT5G15070";
Chr5	Araport11	CDS	4884264	4884508	.	+	0	transcript_id "AT5G15070.6"; gene_id "AT5G15070";
Chr5	Araport11	CDS	4884264	4884508	.	+	0	transcript_id "AT5G15070.7"; gene_id "AT5G15070";
Chr5	Araport11	exon	4884264	4884508	.	+	.	transcript_id "AT5G15070.4,AT5G15070.3,AT5G15070.1,AT5G15070.5,AT5G15070.2,AT5G15070.6,AT5G15070.7"; gene_id "AT5G15070";
Chr5	Araport11	CDS	4884599	4884656	.	+	1	transcript_id "AT5G15070.4"; gene_id "AT5G15070";
Chr5	Araport11	CDS	4884599	4884656	.	+	1	transcript_id "AT5G15070.3"; gene_id "AT5G15070";
Chr5	Araport11	CDS	4884599	4884656	.	+	1	transcript_id "AT5G15070.1"; gene_id "AT5G15070";
Chr5	Araport11	CDS	4884599	4884656	.	+	1	transcript_id "AT5G15070.5"; gene_id "AT5G15070";
Chr5	Araport11	CDS	4884599	4884656	.	+	1	transcript_id "AT5G15070.2"; gene_id "AT5G15070";
Chr5	Araport11	CDS	4884599	4884656	.	+	1	transcript_id "AT5G15070.6"; gene_id "AT5G15070";
Chr5	Araport11	CDS	4884599	4884656	.	+	1	transcript_id "AT5G15070.7"; gene_id "AT5G15070";
Chr5	Araport11	exon	4884599	4884656	.	+	.	transcript_id "AT5G15070.4,AT5G15070.3,AT5G15070.1,AT5G15070.5,AT5G15070.2,AT5G15070.6,AT5G15070.7"; gene_id "AT5G15070";
Chr5	Araport11	CDS	4884900	4885067	.	+	0	transcript_id "AT5G15070.4"; gene_id "AT5G15070";
Chr5	Araport11	CDS	4884900	4885076	.	+	0	transcript_id "AT5G15070.3"; gene_id "AT5G15070";
Chr5	Araport11	exon	4884900	4885249	.	+	.	transcript_id "AT5G15070.3"; gene_id "AT5G15070";
Chr5	Araport11	CDS	4884900	4885067	.	+	0	transcript_id "AT5G15070.1"; gene_id "AT5G15070";
Chr5	Araport11	CDS	4884900	4885067	.	+	0	transcript_id "AT5G15070.5"; gene_id "AT5G15070";
Chr5	Araport11	CDS	4884900	4885067	.	+	0	transcript_id "AT5G15070.2"; gene_id "AT5G15070";
Chr5	Araport11	CDS	4884900	4885067	.	+	0	transcript_id "AT5G15070.6"; gene_id "AT5G15070";
Chr5	Araport11	CDS	4884900	4885067	.	+	0	transcript_id "AT5G15070.7"; gene_id "AT5G15070";
Chr5	Araport11	exon	4884900	4885067	.	+	.	transcript_id "AT5G15070.4,AT5G15070.1,AT5G15070.5,AT5G15070.2,AT5G15070.6,AT5G15070.7"; gene_id "AT5G15070";
Chr5	Araport11	three_prime_UTR	4885077	4885249	.	+	.	transcript_id "AT5G15070.3"; gene_id "AT5G15070";
Chr5	Araport11	exon	4885145	4885249	.	+	.	transcript_id "AT5G15070.2"; gene_id "AT5G15070";
Chr5	Araport11	CDS	4885145	4885249	.	+	0	transcript_id "AT5G15070.2"; gene_id "AT5G15070";
Chr5	Araport11	CDS	4885175	4885249	.	+	0	transcript_id "AT5G15070.4"; gene_id "AT5G15070";
Chr5	Araport11	CDS	4885175	4885249	.	+	0	transcript_id "AT5G15070.1"; gene_id "AT5G15070";
Chr5	Araport11	CDS	4885175	4885249	.	+	0	transcript_id "AT5G15070.5"; gene_id "AT5G15070";
Chr5	Araport11	CDS	4885175	4885249	.	+	0	transcript_id "AT5G15070.6"; gene_id "AT5G15070";
Chr5	Araport11	CDS	4885175	4885249	.	+	0	transcript_id "AT5G15070.7"; gene_id "AT5G15070";
Chr5	Araport11	exon	4885175	4885249	.	+	.	transcript_id "AT5G15070.4,AT5G15070.1,AT5G15070.5,AT5G15070.6,AT5G15070.7"; gene_id "AT5G15070";
Chr5	Araport11	CDS	4885352	4885615	.	+	0	transcript_id "AT5G15070.4"; gene_id "AT5G15070";
Chr5	Araport11	three_prime_UTR	4885352	4885821	.	+	.	transcript_id "AT5G15070.3"; gene_id "AT5G15070";
Chr5	Araport11	CDS	4885352	4885615	.	+	0	transcript_id "AT5G15070.1"; gene_id "AT5G15070";
Chr5	Araport11	CDS	4885352	4885615	.	+	0	transcript_id "AT5G15070.5"; gene_id "AT5G15070";
Chr5	Araport11	exon	4885352	4885836	.	+	.	transcript_id "AT5G15070.1,AT5G15070.5"; gene_id "AT5G15070";
Chr5	Araport11	CDS	4885352	4885615	.	+	0	transcript_id "AT5G15070.2"; gene_id "AT5G15070";
Chr5	Araport11	exon	4885352	4885702	.	+	.	transcript_id "AT5G15070.2"; gene_id "AT5G15070";
Chr5	Araport11	CDS	4885352	4885615	.	+	0	transcript_id "AT5G15070.6"; gene_id "AT5G15070";
Chr5	Araport11	CDS	4885352	4885615	.	+	0	transcript_id "AT5G15070.7"; gene_id "AT5G15070";
Chr5	Araport11	exon	4885352	4885821	.	+	.	transcript_id "AT5G15070.4,AT5G15070.3,AT5G15070.6,AT5G15070.7"; gene_id "AT5G15070";
Chr5	Araport11	three_prime_UTR	4885616	4885836	.	+	.	transcript_id "AT5G15070.1,AT5G15070.5"; gene_id "AT5G15070";
Chr5	Araport11	three_prime_UTR	4885616	4885702	.	+	.	transcript_id "AT5G15070.2"; gene_id "AT5G15070";
Chr5	Araport11	three_prime_UTR	4885616	4885821	.	+	.	transcript_id "AT5G15070.4,AT5G15070.6,AT5G15070.7"; gene_id "AT5G15070";
Chr5	Araport11	gene	4886029	4888817	.	+	.	transcript_id "AT5G15080"; gene_id "AT5G15080";
Chr5	Araport11	mRNA	4886029	4888817	.	+	.	transcript_id "AT5G15080"; gene_id "AT5G15080.1";
Chr5	Araport11	five_prime_UTR	4886029	4886413	.	+	.	transcript_id "AT5G15080.1"; gene_id "AT5G15080";
Chr5	Araport11	exon	4886029	4886648	.	+	.	transcript_id "AT5G15080.1"; gene_id "AT5G15080";
Chr5	Araport11	CDS	4886414	4886648	.	+	0	transcript_id "AT5G15080.1"; gene_id "AT5G15080";
Chr5	Araport11	protein	4886414	4888555	.	+	.	transcript_id "AT5G15080.1"; gene_id "AT5G15080";
Chr5	Araport11	exon	4886981	4887327	.	+	.	transcript_id "AT5G15080.1"; gene_id "AT5G15080";
Chr5	Araport11	CDS	4886981	4887327	.	+	2	transcript_id "AT5G15080.1"; gene_id "AT5G15080";
Chr5	Araport11	exon	4887410	4887545	.	+	.	transcript_id "AT5G15080.1"; gene_id "AT5G15080";
Chr5	Araport11	CDS	4887410	4887545	.	+	0	transcript_id "AT5G15080.1"; gene_id "AT5G15080";
Chr5	Araport11	exon	4887627	4887763	.	+	.	transcript_id "AT5G15080.1"; gene_id "AT5G15080";
Chr5	Araport11	CDS	4887627	4887763	.	+	2	transcript_id "AT5G15080.1"; gene_id "AT5G15080";
Chr5	Araport11	exon	4887837	4887960	.	+	.	transcript_id "AT5G15080.1"; gene_id "AT5G15080";
Chr5	Araport11	CDS	4887837	4887960	.	+	0	transcript_id "AT5G15080.1"; gene_id "AT5G15080";
Chr5	Araport11	CDS	4888053	4888555	.	+	2	transcript_id "AT5G15080.1"; gene_id "AT5G15080";
Chr5	Araport11	exon	4888053	4888817	.	+	.	transcript_id "AT5G15080.1"; gene_id "AT5G15080";
Chr5	Araport11	three_prime_UTR	4888556	4888817	.	+	.	transcript_id "AT5G15080.1"; gene_id "AT5G15080";
Chr5	Araport11	gene	4888964	4891603	.	-	.	transcript_id "AT5G15090"; gene_id "AT5G15090";
Chr5	Araport11	mRNA	4888964	4891603	.	-	.	transcript_id "AT5G15090"; gene_id "AT5G15090.2";
Chr5	Araport11	exon	4888964	4889170	.	-	.	transcript_id "AT5G15090.2"; gene_id "AT5G15090";
Chr5	Araport11	three_prime_UTR	4888964	4889170	.	-	.	transcript_id "AT5G15090.2"; gene_id "AT5G15090";
Chr5	Araport11	mRNA	4889293	4891573	.	-	.	transcript_id "AT5G15090"; gene_id "AT5G15090.1";
Chr5	Araport11	three_prime_UTR	4889293	4889640	.	-	.	transcript_id "AT5G15090.1"; gene_id "AT5G15090";
Chr5	Araport11	exon	4889293	4889941	.	-	.	transcript_id "AT5G15090.1"; gene_id "AT5G15090";
Chr5	Araport11	three_prime_UTR	4889523	4889640	.	-	.	transcript_id "AT5G15090.2"; gene_id "AT5G15090";
Chr5	Araport11	exon	4889523	4889941	.	-	.	transcript_id "AT5G15090.2"; gene_id "AT5G15090";
Chr5	Araport11	CDS	4889641	4889941	.	-	1	transcript_id "AT5G15090.2"; gene_id "AT5G15090";
Chr5	Araport11	CDS	4889641	4889941	.	-	1	transcript_id "AT5G15090.1"; gene_id "AT5G15090";
Chr5	Araport11	protein	4889641	4891389	.	-	.	transcript_id "AT5G15090.2"; gene_id "AT5G15090";
Chr5	Araport11	protein	4889641	4891389	.	-	.	transcript_id "AT5G15090.1"; gene_id "AT5G15090";
Chr5	Araport11	CDS	4890031	4890239	.	-	0	transcript_id "AT5G15090.2"; gene_id "AT5G15090";
Chr5	Araport11	CDS	4890031	4890239	.	-	0	transcript_id "AT5G15090.1"; gene_id "AT5G15090";
Chr5	Araport11	exon	4890031	4890239	.	-	.	transcript_id "AT5G15090.2,AT5G15090.1"; gene_id "AT5G15090";
Chr5	Araport11	CDS	4890333	4890419	.	-	0	transcript_id "AT5G15090.2"; gene_id "AT5G15090";
Chr5	Araport11	CDS	4890333	4890419	.	-	0	transcript_id "AT5G15090.1"; gene_id "AT5G15090";
Chr5	Araport11	exon	4890333	4890419	.	-	.	transcript_id "AT5G15090.2,AT5G15090.1"; gene_id "AT5G15090";
Chr5	Araport11	CDS	4890523	4890633	.	-	0	transcript_id "AT5G15090.2"; gene_id "AT5G15090";
Chr5	Araport11	CDS	4890523	4890633	.	-	0	transcript_id "AT5G15090.1"; gene_id "AT5G15090";
Chr5	Araport11	exon	4890523	4890633	.	-	.	transcript_id "AT5G15090.2,AT5G15090.1"; gene_id "AT5G15090";
Chr5	Araport11	CDS	4890817	4890884	.	-	2	transcript_id "AT5G15090.2"; gene_id "AT5G15090";
Chr5	Araport11	CDS	4890817	4890884	.	-	2	transcript_id "AT5G15090.1"; gene_id "AT5G15090";
Chr5	Araport11	exon	4890817	4890884	.	-	.	transcript_id "AT5G15090.2,AT5G15090.1"; gene_id "AT5G15090";
Chr5	Araport11	CDS	4891341	4891389	.	-	0	transcript_id "AT5G15090.2"; gene_id "AT5G15090";
Chr5	Araport11	exon	4891341	4891603	.	-	.	transcript_id "AT5G15090.2"; gene_id "AT5G15090";
Chr5	Araport11	CDS	4891341	4891389	.	-	0	transcript_id "AT5G15090.1"; gene_id "AT5G15090";
Chr5	Araport11	exon	4891341	4891573	.	-	.	transcript_id "AT5G15090.1"; gene_id "AT5G15090";
Chr5	Araport11	five_prime_UTR	4891390	4891603	.	-	.	transcript_id "AT5G15090.2"; gene_id "AT5G15090";
Chr5	Araport11	five_prime_UTR	4891390	4891573	.	-	.	transcript_id "AT5G15090.1"; gene_id "AT5G15090";
Chr5	Araport11	gene	4892016	4894113	.	-	.	transcript_id "AT5G15100"; gene_id "AT5G15100";
Chr5	Araport11	mRNA	4892016	4894113	.	-	.	transcript_id "AT5G15100"; gene_id "AT5G15100.1";
Chr5	Araport11	three_prime_UTR	4892016	4892158	.	-	.	transcript_id "AT5G15100.1"; gene_id "AT5G15100";
Chr5	Araport11	exon	4892016	4892225	.	-	.	transcript_id "AT5G15100.1"; gene_id "AT5G15100";
Chr5	Araport11	CDS	4892159	4892225	.	-	1	transcript_id "AT5G15100.1"; gene_id "AT5G15100";
Chr5	Araport11	protein	4892159	4893937	.	-	.	transcript_id "AT5G15100.1"; gene_id "AT5G15100";
Chr5	Araport11	exon	4892327	4892403	.	-	.	transcript_id "AT5G15100.1"; gene_id "AT5G15100";
Chr5	Araport11	CDS	4892327	4892403	.	-	0	transcript_id "AT5G15100.1"; gene_id "AT5G15100";
Chr5	Araport11	exon	4892486	4892643	.	-	.	transcript_id "AT5G15100.1"; gene_id "AT5G15100";
Chr5	Araport11	CDS	4892486	4892643	.	-	2	transcript_id "AT5G15100.1"; gene_id "AT5G15100";
Chr5	Araport11	exon	4892730	4892815	.	-	.	transcript_id "AT5G15100.1"; gene_id "AT5G15100";
Chr5	Araport11	CDS	4892730	4892815	.	-	1	transcript_id "AT5G15100.1"; gene_id "AT5G15100";
Chr5	Araport11	exon	4893147	4893336	.	-	.	transcript_id "AT5G15100.1"; gene_id "AT5G15100";
Chr5	Araport11	CDS	4893147	4893336	.	-	2	transcript_id "AT5G15100.1"; gene_id "AT5G15100";
Chr5	Araport11	CDS	4893412	4893937	.	-	0	transcript_id "AT5G15100.1"; gene_id "AT5G15100";
Chr5	Araport11	exon	4893412	4894113	.	-	.	transcript_id "AT5G15100.1"; gene_id "AT5G15100";
Chr5	Araport11	five_prime_UTR	4893938	4894113	.	-	.	transcript_id "AT5G15100.1"; gene_id "AT5G15100";
Chr5	Araport11	transposable_element	4894812	4895356	.	+	.	transcript_id "AT5TE17710"; gene_id "AT5TE17710";
Chr5	Araport11	transposon_fragment	4894812	4895356	.	+	.	transcript_id "AT5TE17710"; gene_id "AT5TE17710";
Chr5	Araport11	gene	4895750	4897966	.	+	.	transcript_id "AT5G15110"; gene_id "AT5G15110";
Chr5	Araport11	mRNA	4895750	4897966	.	+	.	transcript_id "AT5G15110"; gene_id "AT5G15110.1";
Chr5	Araport11	five_prime_UTR	4895750	4895965	.	+	.	transcript_id "AT5G15110.1"; gene_id "AT5G15110";
Chr5	Araport11	exon	4895750	4896159	.	+	.	transcript_id "AT5G15110.1"; gene_id "AT5G15110";
Chr5	Araport11	CDS	4895966	4896159	.	+	0	transcript_id "AT5G15110.1"; gene_id "AT5G15110";
Chr5	Araport11	protein	4895966	4897682	.	+	.	transcript_id "AT5G15110.1"; gene_id "AT5G15110";
Chr5	Araport11	exon	4896286	4897039	.	+	.	transcript_id "AT5G15110.1"; gene_id "AT5G15110";
Chr5	Araport11	CDS	4896286	4897039	.	+	1	transcript_id "AT5G15110.1"; gene_id "AT5G15110";
Chr5	Araport11	exon	4897133	4897378	.	+	.	transcript_id "AT5G15110.1"; gene_id "AT5G15110";
Chr5	Araport11	CDS	4897133	4897378	.	+	0	transcript_id "AT5G15110.1"; gene_id "AT5G15110";
Chr5	Araport11	CDS	4897458	4897682	.	+	0	transcript_id "AT5G15110.1"; gene_id "AT5G15110";
Chr5	Araport11	exon	4897458	4897966	.	+	.	transcript_id "AT5G15110.1"; gene_id "AT5G15110";
Chr5	Araport11	three_prime_UTR	4897683	4897966	.	+	.	transcript_id "AT5G15110.1"; gene_id "AT5G15110";
Chr5	Araport11	gene	4898641	4900734	.	+	.	transcript_id "AT5G15120"; gene_id "AT5G15120";
Chr5	Araport11	mRNA	4898641	4900734	.	+	.	transcript_id "AT5G15120"; gene_id "AT5G15120.1";
Chr5	Araport11	five_prime_UTR	4898641	4898813	.	+	.	transcript_id "AT5G15120.1"; gene_id "AT5G15120";
Chr5	Araport11	exon	4898641	4899084	.	+	.	transcript_id "AT5G15120.1"; gene_id "AT5G15120";
Chr5	Araport11	CDS	4898814	4899084	.	+	0	transcript_id "AT5G15120.1"; gene_id "AT5G15120";
Chr5	Araport11	protein	4898814	4900351	.	+	.	transcript_id "AT5G15120.1"; gene_id "AT5G15120";
Chr5	Araport11	exon	4899168	4899295	.	+	.	transcript_id "AT5G15120.1"; gene_id "AT5G15120";
Chr5	Araport11	CDS	4899168	4899295	.	+	2	transcript_id "AT5G15120.1"; gene_id "AT5G15120";
Chr5	Araport11	exon	4899379	4899508	.	+	.	transcript_id "AT5G15120.1"; gene_id "AT5G15120";
Chr5	Araport11	CDS	4899379	4899508	.	+	0	transcript_id "AT5G15120.1"; gene_id "AT5G15120";
Chr5	Araport11	exon	4899917	4900138	.	+	.	transcript_id "AT5G15120.1"; gene_id "AT5G15120";
Chr5	Araport11	CDS	4899917	4900138	.	+	2	transcript_id "AT5G15120.1"; gene_id "AT5G15120";
Chr5	Araport11	CDS	4900221	4900351	.	+	2	transcript_id "AT5G15120.1"; gene_id "AT5G15120";
Chr5	Araport11	exon	4900221	4900734	.	+	.	transcript_id "AT5G15120.1"; gene_id "AT5G15120";
Chr5	Araport11	three_prime_UTR	4900352	4900734	.	+	.	transcript_id "AT5G15120.1"; gene_id "AT5G15120";
Chr5	Araport11	transposable_element	4901173	4901197	.	+	.	transcript_id "AT5TE17730"; gene_id "AT5TE17730";
Chr5	Araport11	transposon_fragment	4901173	4901197	.	+	.	transcript_id "AT5TE17730"; gene_id "AT5TE17730";
Chr5	Araport11	transposable_element	4901198	4902250	.	+	.	transcript_id "AT5TE17735"; gene_id "AT5TE17735";
Chr5	Araport11	transposon_fragment	4901198	4902250	.	+	.	transcript_id "AT5TE17735"; gene_id "AT5TE17735";
Chr5	Araport11	gene	4904290	4907094	.	+	.	transcript_id "AT5G15130"; gene_id "AT5G15130";
Chr5	Araport11	mRNA	4904290	4907094	.	+	.	transcript_id "AT5G15130"; gene_id "AT5G15130.1";
Chr5	Araport11	five_prime_UTR	4904290	4904425	.	+	.	transcript_id "AT5G15130.1"; gene_id "AT5G15130";
Chr5	Araport11	exon	4904290	4904509	.	+	.	transcript_id "AT5G15130.1"; gene_id "AT5G15130";
Chr5	Araport11	CDS	4904426	4904509	.	+	0	transcript_id "AT5G15130.1"; gene_id "AT5G15130";
Chr5	Araport11	protein	4904426	4906879	.	+	.	transcript_id "AT5G15130.1"; gene_id "AT5G15130";
Chr5	Araport11	mRNA	4904873	4907094	.	+	.	transcript_id "AT5G15130"; gene_id "AT5G15130.2";
Chr5	Araport11	five_prime_UTR	4904873	4904945	.	+	.	transcript_id "AT5G15130.2"; gene_id "AT5G15130";
Chr5	Araport11	exon	4904873	4905494	.	+	.	transcript_id "AT5G15130.2"; gene_id "AT5G15130";
Chr5	Araport11	exon	4904904	4905494	.	+	.	transcript_id "AT5G15130.1"; gene_id "AT5G15130";
Chr5	Araport11	CDS	4904904	4905494	.	+	0	transcript_id "AT5G15130.1"; gene_id "AT5G15130";
Chr5	Araport11	CDS	4904946	4905494	.	+	0	transcript_id "AT5G15130.2"; gene_id "AT5G15130";
Chr5	Araport11	protein	4904946	4906879	.	+	.	transcript_id "AT5G15130.2"; gene_id "AT5G15130";
Chr5	Araport11	CDS	4905610	4905723	.	+	0	transcript_id "AT5G15130.1"; gene_id "AT5G15130";
Chr5	Araport11	CDS	4905610	4905723	.	+	0	transcript_id "AT5G15130.2"; gene_id "AT5G15130";
Chr5	Araport11	exon	4905610	4905723	.	+	.	transcript_id "AT5G15130.1,AT5G15130.2"; gene_id "AT5G15130";
Chr5	Araport11	CDS	4906022	4906879	.	+	0	transcript_id "AT5G15130.1"; gene_id "AT5G15130";
Chr5	Araport11	CDS	4906022	4906879	.	+	0	transcript_id "AT5G15130.2"; gene_id "AT5G15130";
Chr5	Araport11	exon	4906022	4907094	.	+	.	transcript_id "AT5G15130.1,AT5G15130.2"; gene_id "AT5G15130";
Chr5	Araport11	three_prime_UTR	4906880	4907094	.	+	.	transcript_id "AT5G15130.1,AT5G15130.2"; gene_id "AT5G15130";
Chr5	Araport11	gene	4908651	4910920	.	+	.	transcript_id "AT5G15140"; gene_id "AT5G15140";
Chr5	Araport11	mRNA	4908651	4910920	.	+	.	transcript_id "AT5G15140"; gene_id "AT5G15140.1";
Chr5	Araport11	five_prime_UTR	4908651	4908685	.	+	.	transcript_id "AT5G15140.1"; gene_id "AT5G15140";
Chr5	Araport11	exon	4908651	4909256	.	+	.	transcript_id "AT5G15140.1"; gene_id "AT5G15140";
Chr5	Araport11	CDS	4908686	4909256	.	+	0	transcript_id "AT5G15140.1"; gene_id "AT5G15140";
Chr5	Araport11	protein	4908686	4910670	.	+	.	transcript_id "AT5G15140.1"; gene_id "AT5G15140";
Chr5	Araport11	transposable_element	4909159	4909190	.	+	.	transcript_id "AT5TE17760"; gene_id "AT5TE17760";
Chr5	Araport11	transposon_fragment	4909159	4909190	.	+	.	transcript_id "AT5TE17760"; gene_id "AT5TE17760";
Chr5	Araport11	exon	4909364	4909413	.	+	.	transcript_id "AT5G15140.1"; gene_id "AT5G15140";
Chr5	Araport11	CDS	4909364	4909413	.	+	2	transcript_id "AT5G15140.1"; gene_id "AT5G15140";
Chr5	Araport11	exon	4909529	4909652	.	+	.	transcript_id "AT5G15140.1"; gene_id "AT5G15140";
Chr5	Araport11	CDS	4909529	4909652	.	+	0	transcript_id "AT5G15140.1"; gene_id "AT5G15140";
Chr5	Araport11	exon	4909745	4909852	.	+	.	transcript_id "AT5G15140.1"; gene_id "AT5G15140";
Chr5	Araport11	CDS	4909745	4909852	.	+	2	transcript_id "AT5G15140.1"; gene_id "AT5G15140";
Chr5	Araport11	exon	4909961	4910270	.	+	.	transcript_id "AT5G15140.1"; gene_id "AT5G15140";
Chr5	Araport11	CDS	4909961	4910270	.	+	2	transcript_id "AT5G15140.1"; gene_id "AT5G15140";
Chr5	Araport11	CDS	4910361	4910670	.	+	1	transcript_id "AT5G15140.1"; gene_id "AT5G15140";
Chr5	Araport11	exon	4910361	4910920	.	+	.	transcript_id "AT5G15140.1"; gene_id "AT5G15140";
Chr5	Araport11	three_prime_UTR	4910671	4910920	.	+	.	transcript_id "AT5G15140.1"; gene_id "AT5G15140";
Chr5	Araport11	gene	4913699	4915976	.	-	.	transcript_id "AT5G15150"; gene_id "AT5G15150";
Chr5	Araport11	mRNA	4913699	4915976	.	-	.	transcript_id "AT5G15150"; gene_id "AT5G15150.1";
Chr5	Araport11	three_prime_UTR	4913699	4913950	.	-	.	transcript_id "AT5G15150.1"; gene_id "AT5G15150";
Chr5	Araport11	exon	4913699	4914286	.	-	.	transcript_id "AT5G15150.1"; gene_id "AT5G15150";
Chr5	Araport11	CDS	4913951	4914286	.	-	0	transcript_id "AT5G15150.1"; gene_id "AT5G15150";
Chr5	Araport11	protein	4913951	4915609	.	-	.	transcript_id "AT5G15150.1"; gene_id "AT5G15150";
Chr5	Araport11	exon	4914841	4915277	.	-	.	transcript_id "AT5G15150.1"; gene_id "AT5G15150";
Chr5	Araport11	CDS	4914841	4915277	.	-	2	transcript_id "AT5G15150.1"; gene_id "AT5G15150";
Chr5	Araport11	CDS	4915438	4915609	.	-	0	transcript_id "AT5G15150.1"; gene_id "AT5G15150";
Chr5	Araport11	exon	4915438	4915976	.	-	.	transcript_id "AT5G15150.1"; gene_id "AT5G15150";
Chr5	Araport11	five_prime_UTR	4915610	4915976	.	-	.	transcript_id "AT5G15150.1"; gene_id "AT5G15150";
Chr5	Araport11	gene	4917187	4917590	.	-	.	transcript_id ""; gene_id "";
Chr5	Araport11	lnc_RNA	4917187	4917590	.	-	.	transcript_id "AT5G02335"; gene_id "AT5G02335.1";
Chr5	Araport11	exon	4917187	4917590	.	-	.	transcript_id "AT5G02335.1"; gene_id "AT5G02335";
Chr5	Araport11	transposable_element	4917870	4918026	.	+	.	transcript_id "AT5TE17790"; gene_id "AT5TE17790";
Chr5	Araport11	transposon_fragment	4917870	4918026	.	+	.	transcript_id "AT5TE17790"; gene_id "AT5TE17790";
Chr5	Araport11	transposable_element	4920665	4921403	.	+	.	transcript_id "AT5TE17795"; gene_id "AT5TE17795";
Chr5	Araport11	transposon_fragment	4920665	4921403	.	+	.	transcript_id "AT5TE17795"; gene_id "AT5TE17795";
Chr5	Araport11	gene	4921243	4922812	.	-	.	transcript_id "AT5G15160"; gene_id "AT5G15160";
Chr5	Araport11	mRNA	4921243	4922812	.	-	.	transcript_id "AT5G15160"; gene_id "AT5G15160.1";
Chr5	Araport11	three_prime_UTR	4921243	4921486	.	-	.	transcript_id "AT5G15160.1"; gene_id "AT5G15160";
Chr5	Araport11	exon	4921243	4921642	.	-	.	transcript_id "AT5G15160.1"; gene_id "AT5G15160";
Chr5	Araport11	CDS	4921487	4921642	.	-	0	transcript_id "AT5G15160.1"; gene_id "AT5G15160";
Chr5	Araport11	protein	4921487	4922553	.	-	.	transcript_id "AT5G15160.1"; gene_id "AT5G15160";
Chr5	Araport11	CDS	4922425	4922553	.	-	0	transcript_id "AT5G15160.1"; gene_id "AT5G15160";
Chr5	Araport11	exon	4922425	4922812	.	-	.	transcript_id "AT5G15160.1"; gene_id "AT5G15160";
Chr5	Araport11	five_prime_UTR	4922554	4922812	.	-	.	transcript_id "AT5G15160.1"; gene_id "AT5G15160";
Chr5	Araport11	transposable_element	4922829	4923532	.	-	.	transcript_id "AT5TE17800"; gene_id "AT5TE17800";
Chr5	Araport11	transposon_fragment	4922829	4923532	.	-	.	transcript_id "AT5TE17800"; gene_id "AT5TE17800";
Chr5	Araport11	gene	4925850	4929502	.	-	.	transcript_id "AT5G15170"; gene_id "AT5G15170";
Chr5	Araport11	mRNA	4925850	4929502	.	-	.	transcript_id "AT5G15170"; gene_id "AT5G15170.1";
Chr5	Araport11	three_prime_UTR	4925850	4926299	.	-	.	transcript_id "AT5G15170.1"; gene_id "AT5G15170";
Chr5	Araport11	exon	4925850	4926367	.	-	.	transcript_id "AT5G15170.1"; gene_id "AT5G15170";
Chr5	Araport11	CDS	4926300	4926367	.	-	2	transcript_id "AT5G15170.1"; gene_id "AT5G15170";
Chr5	Araport11	protein	4926300	4929307	.	-	.	transcript_id "AT5G15170.1"; gene_id "AT5G15170";
Chr5	Araport11	exon	4926452	4926590	.	-	.	transcript_id "AT5G15170.1"; gene_id "AT5G15170";
Chr5	Araport11	CDS	4926452	4926590	.	-	0	transcript_id "AT5G15170.1"; gene_id "AT5G15170";
Chr5	Araport11	exon	4926672	4926755	.	-	.	transcript_id "AT5G15170.1"; gene_id "AT5G15170";
Chr5	Araport11	CDS	4926672	4926755	.	-	0	transcript_id "AT5G15170.1"; gene_id "AT5G15170";
Chr5	Araport11	exon	4926842	4926932	.	-	.	transcript_id "AT5G15170.1"; gene_id "AT5G15170";
Chr5	Araport11	CDS	4926842	4926932	.	-	1	transcript_id "AT5G15170.1"; gene_id "AT5G15170";
Chr5	Araport11	exon	4927011	4927064	.	-	.	transcript_id "AT5G15170.1"; gene_id "AT5G15170";
Chr5	Araport11	CDS	4927011	4927064	.	-	1	transcript_id "AT5G15170.1"; gene_id "AT5G15170";
Chr5	Araport11	exon	4927141	4927244	.	-	.	transcript_id "AT5G15170.1"; gene_id "AT5G15170";
Chr5	Araport11	CDS	4927141	4927244	.	-	0	transcript_id "AT5G15170.1"; gene_id "AT5G15170";
Chr5	Araport11	exon	4927324	4927473	.	-	.	transcript_id "AT5G15170.1"; gene_id "AT5G15170";
Chr5	Araport11	CDS	4927324	4927473	.	-	0	transcript_id "AT5G15170.1"; gene_id "AT5G15170";
Chr5	Araport11	exon	4927555	4927689	.	-	.	transcript_id "AT5G15170.1"; gene_id "AT5G15170";
Chr5	Araport11	CDS	4927555	4927689	.	-	0	transcript_id "AT5G15170.1"; gene_id "AT5G15170";
Chr5	Araport11	exon	4927768	4928118	.	-	.	transcript_id "AT5G15170.1"; gene_id "AT5G15170";
Chr5	Araport11	CDS	4927768	4928118	.	-	0	transcript_id "AT5G15170.1"; gene_id "AT5G15170";
Chr5	Araport11	exon	4928203	4928279	.	-	.	transcript_id "AT5G15170.1"; gene_id "AT5G15170";
Chr5	Araport11	CDS	4928203	4928279	.	-	2	transcript_id "AT5G15170.1"; gene_id "AT5G15170";
Chr5	Araport11	exon	4928416	4928476	.	-	.	transcript_id "AT5G15170.1"; gene_id "AT5G15170";
Chr5	Araport11	CDS	4928416	4928476	.	-	0	transcript_id "AT5G15170.1"; gene_id "AT5G15170";
Chr5	Araport11	exon	4928555	4928692	.	-	.	transcript_id "AT5G15170.1"; gene_id "AT5G15170";
Chr5	Araport11	CDS	4928555	4928692	.	-	0	transcript_id "AT5G15170.1"; gene_id "AT5G15170";
Chr5	Araport11	exon	4928776	4928946	.	-	.	transcript_id "AT5G15170.1"; gene_id "AT5G15170";
Chr5	Araport11	CDS	4928776	4928946	.	-	0	transcript_id "AT5G15170.1"; gene_id "AT5G15170";
Chr5	Araport11	exon	4929029	4929208	.	-	.	transcript_id "AT5G15170.1"; gene_id "AT5G15170";
Chr5	Araport11	CDS	4929029	4929208	.	-	0	transcript_id "AT5G15170.1"; gene_id "AT5G15170";
Chr5	Araport11	CDS	4929293	4929307	.	-	0	transcript_id "AT5G15170.1"; gene_id "AT5G15170";
Chr5	Araport11	exon	4929293	4929502	.	-	.	transcript_id "AT5G15170.1"; gene_id "AT5G15170";
Chr5	Araport11	five_prime_UTR	4929308	4929502	.	-	.	transcript_id "AT5G15170.1"; gene_id "AT5G15170";
Chr5	Araport11	gene	4929560	4929633	74	+	.	transcript_id "AT5G15175"; gene_id "AT5G15175";
Chr5	Araport11	tRNA	4929560	4929633	74	+	.	transcript_id "AT5G15175"; gene_id "AT5G15175.1";
Chr5	Araport11	exon	4929560	4929633	74	+	.	transcript_id "AT5G15175.1"; gene_id "AT5G15175";
Chr5	Araport11	gene	4930425	4932406	.	+	.	transcript_id "AT5G15180"; gene_id "AT5G15180";
Chr5	Araport11	mRNA	4930425	4932406	.	+	.	transcript_id "AT5G15180"; gene_id "AT5G15180.1";
Chr5	Araport11	five_prime_UTR	4930425	4930560	.	+	.	transcript_id "AT5G15180.1"; gene_id "AT5G15180";
Chr5	Araport11	exon	4930425	4930791	.	+	.	transcript_id "AT5G15180.1"; gene_id "AT5G15180";
Chr5	Araport11	CDS	4930561	4930791	.	+	0	transcript_id "AT5G15180.1"; gene_id "AT5G15180";
Chr5	Araport11	protein	4930561	4932211	.	+	.	transcript_id "AT5G15180.1"; gene_id "AT5G15180";
Chr5	Araport11	exon	4930876	4931061	.	+	.	transcript_id "AT5G15180.1"; gene_id "AT5G15180";
Chr5	Araport11	CDS	4930876	4931061	.	+	0	transcript_id "AT5G15180.1"; gene_id "AT5G15180";
Chr5	Araport11	exon	4931385	4931550	.	+	.	transcript_id "AT5G15180.1"; gene_id "AT5G15180";
Chr5	Araport11	CDS	4931385	4931550	.	+	0	transcript_id "AT5G15180.1"; gene_id "AT5G15180";
Chr5	Araport11	CDS	4931805	4932211	.	+	2	transcript_id "AT5G15180.1"; gene_id "AT5G15180";
Chr5	Araport11	exon	4931805	4932406	.	+	.	transcript_id "AT5G15180.1"; gene_id "AT5G15180";
Chr5	Araport11	three_prime_UTR	4932212	4932406	.	+	.	transcript_id "AT5G15180.1"; gene_id "AT5G15180";
Chr5	Araport11	transposable_element	4932289	4932684	.	+	.	transcript_id "AT5TE17830"; gene_id "AT5TE17830";
Chr5	Araport11	transposon_fragment	4932289	4932684	.	+	.	transcript_id "AT5TE17830"; gene_id "AT5TE17830";
Chr5	Araport11	gene	4932708	4933620	.	-	.	transcript_id "AT5G15190"; gene_id "AT5G15190";
Chr5	Araport11	mRNA	4932708	4933620	.	-	.	transcript_id "AT5G15190"; gene_id "AT5G15190.2";
Chr5	Araport11	exon	4932708	4933034	.	-	.	transcript_id "AT5G15190.2"; gene_id "AT5G15190";
Chr5	Araport11	three_prime_UTR	4932708	4933034	.	-	.	transcript_id "AT5G15190.2"; gene_id "AT5G15190";
Chr5	Araport11	mRNA	4932708	4933620	.	-	.	transcript_id "AT5G15190"; gene_id "AT5G15190.1";
Chr5	Araport11	three_prime_UTR	4932708	4933147	.	-	.	transcript_id "AT5G15190.1"; gene_id "AT5G15190";
Chr5	Araport11	exon	4932708	4933620	.	-	.	transcript_id "AT5G15190.1"; gene_id "AT5G15190";
Chr5	Araport11	three_prime_UTR	4933118	4933147	.	-	.	transcript_id "AT5G15190.2"; gene_id "AT5G15190";
Chr5	Araport11	exon	4933118	4933620	.	-	.	transcript_id "AT5G15190.2"; gene_id "AT5G15190";
Chr5	Araport11	CDS	4933148	4933498	.	-	0	transcript_id "AT5G15190.2"; gene_id "AT5G15190";
Chr5	Araport11	CDS	4933148	4933498	.	-	0	transcript_id "AT5G15190.1"; gene_id "AT5G15190";
Chr5	Araport11	protein	4933148	4933498	.	-	.	transcript_id "AT5G15190.2"; gene_id "AT5G15190";
Chr5	Araport11	protein	4933148	4933498	.	-	.	transcript_id "AT5G15190.1"; gene_id "AT5G15190";
Chr5	Araport11	five_prime_UTR	4933499	4933620	.	-	.	transcript_id "AT5G15190.2,AT5G15190.1"; gene_id "AT5G15190";
Chr5	Araport11	gene	4934810	4936429	.	-	.	transcript_id "AT5G15200"; gene_id "AT5G15200";
Chr5	Araport11	mRNA	4934810	4936429	.	-	.	transcript_id "AT5G15200"; gene_id "AT5G15200.1";
Chr5	Araport11	three_prime_UTR	4934810	4935123	.	-	.	transcript_id "AT5G15200.1"; gene_id "AT5G15200";
Chr5	Araport11	exon	4934810	4935310	.	-	.	transcript_id "AT5G15200.1"; gene_id "AT5G15200";
Chr5	Araport11	CDS	4935124	4935310	.	-	1	transcript_id "AT5G15200.1"; gene_id "AT5G15200";
Chr5	Araport11	protein	4935124	4936334	.	-	.	transcript_id "AT5G15200.1"; gene_id "AT5G15200";
Chr5	Araport11	mRNA	4935290	4936408	.	-	.	transcript_id "AT5G15200"; gene_id "AT5G15200.2";
Chr5	Araport11	three_prime_UTR	4935290	4935601	.	-	.	transcript_id "AT5G15200.2"; gene_id "AT5G15200";
Chr5	Araport11	exon	4935290	4936044	.	-	.	transcript_id "AT5G15200.2"; gene_id "AT5G15200";
Chr5	Araport11	CDS	4935602	4936044	.	-	2	transcript_id "AT5G15200.2"; gene_id "AT5G15200";
Chr5	Araport11	protein	4935602	4936334	.	-	.	transcript_id "AT5G15200.2"; gene_id "AT5G15200";
Chr5	Araport11	exon	4935663	4936044	.	-	.	transcript_id "AT5G15200.1"; gene_id "AT5G15200";
Chr5	Araport11	CDS	4935663	4936044	.	-	2	transcript_id "AT5G15200.1"; gene_id "AT5G15200";
Chr5	Araport11	CDS	4936307	4936334	.	-	0	transcript_id "AT5G15200.1"; gene_id "AT5G15200";
Chr5	Araport11	exon	4936307	4936429	.	-	.	transcript_id "AT5G15200.1"; gene_id "AT5G15200";
Chr5	Araport11	CDS	4936307	4936334	.	-	0	transcript_id "AT5G15200.2"; gene_id "AT5G15200";
Chr5	Araport11	exon	4936307	4936408	.	-	.	transcript_id "AT5G15200.2"; gene_id "AT5G15200";
Chr5	Araport11	five_prime_UTR	4936335	4936429	.	-	.	transcript_id "AT5G15200.1"; gene_id "AT5G15200";
Chr5	Araport11	five_prime_UTR	4936335	4936408	.	-	.	transcript_id "AT5G15200.2"; gene_id "AT5G15200";
Chr5	Araport11	transposable_element	4936863	4937774	.	+	.	transcript_id "AT5TE17840"; gene_id "AT5TE17840";
Chr5	Araport11	transposon_fragment	4936863	4936962	.	+	.	transcript_id "AT5TE17840"; gene_id "AT5TE17840";
Chr5	Araport11	transposable_element	4936963	4937566	.	+	.	transcript_id "AT5TE17845"; gene_id "AT5TE17845";
Chr5	Araport11	transposon_fragment	4936963	4937566	.	+	.	transcript_id "AT5TE17845"; gene_id "AT5TE17845";
Chr5	Araport11	gene	4937465	4939207	.	-	.	transcript_id "AT5G15210"; gene_id "AT5G15210";
Chr5	Araport11	mRNA	4937465	4939207	.	-	.	transcript_id "AT5G15210"; gene_id "AT5G15210.1";
Chr5	Araport11	three_prime_UTR	4937465	4937873	.	-	.	transcript_id "AT5G15210.1"; gene_id "AT5G15210";
Chr5	Araport11	exon	4937465	4939207	.	-	.	transcript_id "AT5G15210.1"; gene_id "AT5G15210";
Chr5	Araport11	transposon_fragment	4937567	4937597	.	+	.	transcript_id "AT5TE17840"; gene_id "AT5TE17840";
Chr5	Araport11	transposon_fragment	4937567	4937774	.	+	.	transcript_id "AT5TE17840"; gene_id "AT5TE17840";
Chr5	Araport11	CDS	4937874	4938689	.	-	0	transcript_id "AT5G15210.1"; gene_id "AT5G15210";
Chr5	Araport11	protein	4937874	4938689	.	-	.	transcript_id "AT5G15210.1"; gene_id "AT5G15210";
Chr5	Araport11	five_prime_UTR	4938690	4939207	.	-	.	transcript_id "AT5G15210.1"; gene_id "AT5G15210";
Chr5	Araport11	gene	4941237	4942784	.	-	.	transcript_id "AT5G15220"; gene_id "AT5G15220";
Chr5	Araport11	mRNA	4941237	4942726	.	-	.	transcript_id "AT5G15220"; gene_id "AT5G15220.2";
Chr5	Araport11	three_prime_UTR	4941237	4941465	.	-	.	transcript_id "AT5G15220.2"; gene_id "AT5G15220";
Chr5	Araport11	exon	4941237	4941708	.	-	.	transcript_id "AT5G15220.2"; gene_id "AT5G15220";
Chr5	Araport11	mRNA	4941244	4942784	.	-	.	transcript_id "AT5G15220"; gene_id "AT5G15220.1";
Chr5	Araport11	three_prime_UTR	4941244	4941465	.	-	.	transcript_id "AT5G15220.1"; gene_id "AT5G15220";
Chr5	Araport11	exon	4941244	4941708	.	-	.	transcript_id "AT5G15220.1"; gene_id "AT5G15220";
Chr5	Araport11	CDS	4941466	4941708	.	-	0	transcript_id "AT5G15220.2"; gene_id "AT5G15220";
Chr5	Araport11	CDS	4941466	4941708	.	-	0	transcript_id "AT5G15220.1"; gene_id "AT5G15220";
Chr5	Araport11	protein	4941466	4942133	.	-	.	transcript_id "AT5G15220.2"; gene_id "AT5G15220";
Chr5	Araport11	protein	4941466	4942133	.	-	.	transcript_id "AT5G15220.1"; gene_id "AT5G15220";
Chr5	Araport11	CDS	4941812	4941936	.	-	2	transcript_id "AT5G15220.2"; gene_id "AT5G15220";
Chr5	Araport11	CDS	4941812	4941936	.	-	2	transcript_id "AT5G15220.1"; gene_id "AT5G15220";
Chr5	Araport11	exon	4941812	4941936	.	-	.	transcript_id "AT5G15220.2,AT5G15220.1"; gene_id "AT5G15220";
Chr5	Araport11	CDS	4942037	4942133	.	-	0	transcript_id "AT5G15220.2"; gene_id "AT5G15220";
Chr5	Araport11	CDS	4942037	4942133	.	-	0	transcript_id "AT5G15220.1"; gene_id "AT5G15220";
Chr5	Araport11	exon	4942037	4942146	.	-	.	transcript_id "AT5G15220.2,AT5G15220.1"; gene_id "AT5G15220";
Chr5	Araport11	five_prime_UTR	4942134	4942146	.	-	.	transcript_id "AT5G15220.2,AT5G15220.1"; gene_id "AT5G15220";
Chr5	Araport11	exon	4942214	4942726	.	-	.	transcript_id "AT5G15220.2"; gene_id "AT5G15220";
Chr5	Araport11	five_prime_UTR	4942214	4942726	.	-	.	transcript_id "AT5G15220.2"; gene_id "AT5G15220";
Chr5	Araport11	exon	4942374	4942784	.	-	.	transcript_id "AT5G15220.1"; gene_id "AT5G15220";
Chr5	Araport11	five_prime_UTR	4942374	4942784	.	-	.	transcript_id "AT5G15220.1"; gene_id "AT5G15220";
Chr5	Araport11	gene	4944177	4944415	.	+	.	transcript_id ""; gene_id "";
Chr5	Araport11	lnc_RNA	4944177	4944415	.	+	.	transcript_id "AT5G02345"; gene_id "AT5G02345.1";
Chr5	Araport11	exon	4944177	4944415	.	+	.	transcript_id "AT5G02345.1"; gene_id "AT5G02345";
Chr5	Araport11	gene	4944816	4946299	.	+	.	transcript_id "AT5G15230"; gene_id "AT5G15230";
Chr5	Araport11	mRNA	4944816	4946299	.	+	.	transcript_id "AT5G15230"; gene_id "AT5G15230.1";
Chr5	Araport11	five_prime_UTR	4944816	4945016	.	+	.	transcript_id "AT5G15230.1"; gene_id "AT5G15230";
Chr5	Araport11	exon	4944816	4945082	.	+	.	transcript_id "AT5G15230.1"; gene_id "AT5G15230";
Chr5	Araport11	CDS	4945017	4945082	.	+	0	transcript_id "AT5G15230.1"; gene_id "AT5G15230";
Chr5	Araport11	protein	4945017	4946025	.	+	.	transcript_id "AT5G15230.1"; gene_id "AT5G15230";
Chr5	Araport11	mRNA	4945062	4946216	.	+	.	transcript_id "AT5G15230"; gene_id "AT5G15230.2";
Chr5	Araport11	five_prime_UTR	4945062	4945285	.	+	.	transcript_id "AT5G15230.2"; gene_id "AT5G15230";
Chr5	Araport11	exon	4945062	4945321	.	+	.	transcript_id "AT5G15230.2"; gene_id "AT5G15230";
Chr5	Araport11	exon	4945283	4945321	.	+	.	transcript_id "AT5G15230.1"; gene_id "AT5G15230";
Chr5	Araport11	CDS	4945283	4945321	.	+	0	transcript_id "AT5G15230.1"; gene_id "AT5G15230";
Chr5	Araport11	CDS	4945286	4945321	.	+	0	transcript_id "AT5G15230.2"; gene_id "AT5G15230";
Chr5	Araport11	protein	4945286	4946025	.	+	.	transcript_id "AT5G15230.2"; gene_id "AT5G15230";
Chr5	Araport11	CDS	4945440	4945473	.	+	0	transcript_id "AT5G15230.1"; gene_id "AT5G15230";
Chr5	Araport11	CDS	4945440	4945473	.	+	0	transcript_id "AT5G15230.2"; gene_id "AT5G15230";
Chr5	Araport11	exon	4945440	4945473	.	+	.	transcript_id "AT5G15230.1,AT5G15230.2"; gene_id "AT5G15230";
Chr5	Araport11	CDS	4945844	4946025	.	+	2	transcript_id "AT5G15230.1"; gene_id "AT5G15230";
Chr5	Araport11	exon	4945844	4946299	.	+	.	transcript_id "AT5G15230.1"; gene_id "AT5G15230";
Chr5	Araport11	CDS	4945844	4946025	.	+	2	transcript_id "AT5G15230.2"; gene_id "AT5G15230";
Chr5	Araport11	exon	4945844	4946216	.	+	.	transcript_id "AT5G15230.2"; gene_id "AT5G15230";
Chr5	Araport11	three_prime_UTR	4946026	4946299	.	+	.	transcript_id "AT5G15230.1"; gene_id "AT5G15230";
Chr5	Araport11	three_prime_UTR	4946026	4946216	.	+	.	transcript_id "AT5G15230.2"; gene_id "AT5G15230";
Chr5	Araport11	gene	4947577	4950445	.	+	.	transcript_id "AT5G15240"; gene_id "AT5G15240";
Chr5	Araport11	mRNA	4947577	4950445	.	+	.	transcript_id "AT5G15240"; gene_id "AT5G15240.1";
Chr5	Araport11	five_prime_UTR	4947577	4947761	.	+	.	transcript_id "AT5G15240.1"; gene_id "AT5G15240";
Chr5	Araport11	exon	4947577	4947903	.	+	.	transcript_id "AT5G15240.1"; gene_id "AT5G15240";
Chr5	Araport11	mRNA	4947667	4950340	.	+	.	transcript_id "AT5G15240"; gene_id "AT5G15240.2";
Chr5	Araport11	five_prime_UTR	4947667	4947761	.	+	.	transcript_id "AT5G15240.2"; gene_id "AT5G15240";
Chr5	Araport11	exon	4947667	4947903	.	+	.	transcript_id "AT5G15240.2"; gene_id "AT5G15240";
Chr5	Araport11	CDS	4947762	4947903	.	+	0	transcript_id "AT5G15240.1"; gene_id "AT5G15240";
Chr5	Araport11	CDS	4947762	4947903	.	+	0	transcript_id "AT5G15240.2"; gene_id "AT5G15240";
Chr5	Araport11	protein	4947762	4950211	.	+	.	transcript_id "AT5G15240.1"; gene_id "AT5G15240";
Chr5	Araport11	protein	4947762	4950211	.	+	.	transcript_id "AT5G15240.2"; gene_id "AT5G15240";
Chr5	Araport11	mRNA	4948575	4950445	.	+	.	transcript_id "AT5G15240"; gene_id "AT5G15240.3";
Chr5	Araport11	five_prime_UTR	4948575	4949111	.	+	.	transcript_id "AT5G15240.3"; gene_id "AT5G15240";
Chr5	Araport11	exon	4948575	4949606	.	+	.	transcript_id "AT5G15240.3"; gene_id "AT5G15240";
Chr5	Araport11	exon	4948996	4949606	.	+	.	transcript_id "AT5G15240.1"; gene_id "AT5G15240";
Chr5	Araport11	CDS	4948996	4949606	.	+	2	transcript_id "AT5G15240.1"; gene_id "AT5G15240";
Chr5	Araport11	exon	4948996	4949276	.	+	.	transcript_id "AT5G15240.2"; gene_id "AT5G15240";
Chr5	Araport11	CDS	4948996	4949276	.	+	2	transcript_id "AT5G15240.2"; gene_id "AT5G15240";
Chr5	Araport11	CDS	4949112	4949606	.	+	0	transcript_id "AT5G15240.3"; gene_id "AT5G15240";
Chr5	Araport11	protein	4949112	4950211	.	+	.	transcript_id "AT5G15240.3"; gene_id "AT5G15240";
Chr5	Araport11	CDS	4949693	4950211	.	+	0	transcript_id "AT5G15240.1"; gene_id "AT5G15240";
Chr5	Araport11	CDS	4949693	4950211	.	+	0	transcript_id "AT5G15240.2"; gene_id "AT5G15240";
Chr5	Araport11	exon	4949693	4950340	.	+	.	transcript_id "AT5G15240.2"; gene_id "AT5G15240";
Chr5	Araport11	CDS	4949693	4950211	.	+	0	transcript_id "AT5G15240.3"; gene_id "AT5G15240";
Chr5	Araport11	exon	4949693	4950445	.	+	.	transcript_id "AT5G15240.1,AT5G15240.3"; gene_id "AT5G15240";
Chr5	Araport11	three_prime_UTR	4950212	4950340	.	+	.	transcript_id "AT5G15240.2"; gene_id "AT5G15240";
Chr5	Araport11	three_prime_UTR	4950212	4950445	.	+	.	transcript_id "AT5G15240.1,AT5G15240.3"; gene_id "AT5G15240";
Chr5	Araport11	gene	4950359	4952803	.	-	.	transcript_id "AT5G15250"; gene_id "AT5G15250";
Chr5	Araport11	mRNA	4950359	4952803	.	-	.	transcript_id "AT5G15250"; gene_id "AT5G15250.2";
Chr5	Araport11	exon	4950359	4950758	.	-	.	transcript_id "AT5G15250.2"; gene_id "AT5G15250";
Chr5	Araport11	three_prime_UTR	4950359	4950758	.	-	.	transcript_id "AT5G15250.2"; gene_id "AT5G15250";
Chr5	Araport11	mRNA	4950411	4952777	.	-	.	transcript_id "AT5G15250"; gene_id "AT5G15250.1";
Chr5	Araport11	exon	4950411	4950758	.	-	.	transcript_id "AT5G15250.1"; gene_id "AT5G15250";
Chr5	Araport11	CDS	4950411	4950758	.	-	0	transcript_id "AT5G15250.1"; gene_id "AT5G15250";
Chr5	Araport11	protein	4950411	4952777	.	-	.	transcript_id "AT5G15250.1"; gene_id "AT5G15250";
Chr5	Araport11	three_prime_UTR	4950832	4951070	.	-	.	transcript_id "AT5G15250.2"; gene_id "AT5G15250";
Chr5	Araport11	CDS	4950832	4951072	.	-	1	transcript_id "AT5G15250.1"; gene_id "AT5G15250";
Chr5	Araport11	exon	4950832	4951072	.	-	.	transcript_id "AT5G15250.2,AT5G15250.1"; gene_id "AT5G15250";
Chr5	Araport11	CDS	4951071	4951072	.	-	2	transcript_id "AT5G15250.2"; gene_id "AT5G15250";
Chr5	Araport11	protein	4951071	4952777	.	-	.	transcript_id "AT5G15250.2"; gene_id "AT5G15250";
Chr5	Araport11	exon	4951162	4951475	.	-	.	transcript_id "AT5G15250.1"; gene_id "AT5G15250";
Chr5	Araport11	CDS	4951162	4951475	.	-	0	transcript_id "AT5G15250.1"; gene_id "AT5G15250";
Chr5	Araport11	exon	4951166	4952085	.	-	.	transcript_id "AT5G15250.2"; gene_id "AT5G15250";
Chr5	Araport11	CDS	4951166	4952085	.	-	1	transcript_id "AT5G15250.2"; gene_id "AT5G15250";
Chr5	Araport11	exon	4951545	4952085	.	-	.	transcript_id "AT5G15250.1"; gene_id "AT5G15250";
Chr5	Araport11	CDS	4951545	4952085	.	-	1	transcript_id "AT5G15250.1"; gene_id "AT5G15250";
Chr5	Araport11	CDS	4952155	4952777	.	-	0	transcript_id "AT5G15250.2"; gene_id "AT5G15250";
Chr5	Araport11	exon	4952155	4952803	.	-	.	transcript_id "AT5G15250.2"; gene_id "AT5G15250";
Chr5	Araport11	exon	4952155	4952777	.	-	.	transcript_id "AT5G15250.1"; gene_id "AT5G15250";
Chr5	Araport11	CDS	4952155	4952777	.	-	0	transcript_id "AT5G15250.1"; gene_id "AT5G15250";
Chr5	Araport11	five_prime_UTR	4952778	4952803	.	-	.	transcript_id "AT5G15250.2"; gene_id "AT5G15250";
Chr5	Araport11	gene	4952881	4955027	.	-	.	transcript_id "AT5G15260"; gene_id "AT5G15260";
Chr5	Araport11	mRNA	4952881	4954970	.	-	.	transcript_id "AT5G15260"; gene_id "AT5G15260.2";
Chr5	Araport11	exon	4952881	4953227	.	-	.	transcript_id "AT5G15260.2"; gene_id "AT5G15260";
Chr5	Araport11	three_prime_UTR	4952881	4953227	.	-	.	transcript_id "AT5G15260.2"; gene_id "AT5G15260";
Chr5	Araport11	mRNA	4953401	4955027	.	-	.	transcript_id "AT5G15260"; gene_id "AT5G15260.1";
Chr5	Araport11	three_prime_UTR	4953401	4953645	.	-	.	transcript_id "AT5G15260.1"; gene_id "AT5G15260";
Chr5	Araport11	exon	4953401	4954402	.	-	.	transcript_id "AT5G15260.1"; gene_id "AT5G15260";
Chr5	Araport11	three_prime_UTR	4953621	4953645	.	-	.	transcript_id "AT5G15260.2"; gene_id "AT5G15260";
Chr5	Araport11	exon	4953621	4954402	.	-	.	transcript_id "AT5G15260.2"; gene_id "AT5G15260";
Chr5	Araport11	CDS	4953646	4954350	.	-	0	transcript_id "AT5G15260.2"; gene_id "AT5G15260";
Chr5	Araport11	CDS	4953646	4954350	.	-	0	transcript_id "AT5G15260.1"; gene_id "AT5G15260";
Chr5	Araport11	protein	4953646	4954350	.	-	.	transcript_id "AT5G15260.2"; gene_id "AT5G15260";
Chr5	Araport11	protein	4953646	4954350	.	-	.	transcript_id "AT5G15260.1"; gene_id "AT5G15260";
Chr5	Araport11	five_prime_UTR	4954351	4954402	.	-	.	transcript_id "AT5G15260.2,AT5G15260.1"; gene_id "AT5G15260";
Chr5	Araport11	exon	4954512	4954970	.	-	.	transcript_id "AT5G15260.2"; gene_id "AT5G15260";
Chr5	Araport11	five_prime_UTR	4954512	4954970	.	-	.	transcript_id "AT5G15260.2"; gene_id "AT5G15260";
Chr5	Araport11	exon	4954512	4955027	.	-	.	transcript_id "AT5G15260.1"; gene_id "AT5G15260";
Chr5	Araport11	five_prime_UTR	4954512	4955027	.	-	.	transcript_id "AT5G15260.1"; gene_id "AT5G15260";
Chr5	Araport11	gene	4956314	4957633	.	+	.	transcript_id "AT5G15265"; gene_id "AT5G15265";
Chr5	Araport11	mRNA	4956314	4957633	.	+	.	transcript_id "AT5G15265"; gene_id "AT5G15265.1";
Chr5	Araport11	exon	4956314	4956372	.	+	.	transcript_id "AT5G15265.1"; gene_id "AT5G15265";
Chr5	Araport11	five_prime_UTR	4956314	4956372	.	+	.	transcript_id "AT5G15265.1"; gene_id "AT5G15265";
Chr5	Araport11	mRNA	4956431	4957633	.	+	.	transcript_id "AT5G15265"; gene_id "AT5G15265.2";
Chr5	Araport11	five_prime_UTR	4956431	4956504	.	+	.	transcript_id "AT5G15265.2"; gene_id "AT5G15265";
Chr5	Araport11	exon	4956431	4956574	.	+	.	transcript_id "AT5G15265.2"; gene_id "AT5G15265";
Chr5	Araport11	five_prime_UTR	4956464	4956504	.	+	.	transcript_id "AT5G15265.1"; gene_id "AT5G15265";
Chr5	Araport11	exon	4956464	4956574	.	+	.	transcript_id "AT5G15265.1"; gene_id "AT5G15265";
Chr5	Araport11	CDS	4956505	4956574	.	+	0	transcript_id "AT5G15265.1"; gene_id "AT5G15265";
Chr5	Araport11	CDS	4956505	4956574	.	+	0	transcript_id "AT5G15265.2"; gene_id "AT5G15265";
Chr5	Araport11	protein	4956505	4957351	.	+	.	transcript_id "AT5G15265.1"; gene_id "AT5G15265";
Chr5	Araport11	protein	4956505	4957351	.	+	.	transcript_id "AT5G15265.2"; gene_id "AT5G15265";
Chr5	Araport11	CDS	4956710	4956780	.	+	2	transcript_id "AT5G15265.1"; gene_id "AT5G15265";
Chr5	Araport11	CDS	4956710	4956780	.	+	2	transcript_id "AT5G15265.2"; gene_id "AT5G15265";
Chr5	Araport11	exon	4956710	4956780	.	+	.	transcript_id "AT5G15265.1,AT5G15265.2"; gene_id "AT5G15265";
Chr5	Araport11	CDS	4957241	4957351	.	+	0	transcript_id "AT5G15265.1"; gene_id "AT5G15265";
Chr5	Araport11	CDS	4957241	4957351	.	+	0	transcript_id "AT5G15265.2"; gene_id "AT5G15265";
Chr5	Araport11	exon	4957241	4957633	.	+	.	transcript_id "AT5G15265.1,AT5G15265.2"; gene_id "AT5G15265";
Chr5	Araport11	three_prime_UTR	4957352	4957633	.	+	.	transcript_id "AT5G15265.1,AT5G15265.2"; gene_id "AT5G15265";
Chr5	Araport11	transposable_element	4957623	4958318	.	-	.	transcript_id "AT5TE17910"; gene_id "AT5TE17910";
Chr5	Araport11	transposon_fragment	4957623	4958318	.	-	.	transcript_id "AT5TE17910"; gene_id "AT5TE17910";
Chr5	Araport11	gene	4958303	4962102	.	+	.	transcript_id "AT5G15270"; gene_id "AT5G15270";
Chr5	Araport11	mRNA	4958303	4962102	.	+	.	transcript_id "AT5G15270"; gene_id "AT5G15270.1";
Chr5	Araport11	mRNA	4958303	4962102	.	+	.	transcript_id "AT5G15270"; gene_id "AT5G15270.2";
Chr5	Araport11	exon	4958303	4958421	.	+	.	transcript_id "AT5G15270.1,AT5G15270.2"; gene_id "AT5G15270";
Chr5	Araport11	five_prime_UTR	4958303	4958421	.	+	.	transcript_id "AT5G15270.1,AT5G15270.2"; gene_id "AT5G15270";
Chr5	Araport11	mRNA	4958315	4960847	.	+	.	transcript_id "AT5G15270"; gene_id "AT5G15270.3";
Chr5	Araport11	exon	4958315	4958421	.	+	.	transcript_id "AT5G15270.3"; gene_id "AT5G15270";
Chr5	Araport11	five_prime_UTR	4958315	4958421	.	+	.	transcript_id "AT5G15270.3"; gene_id "AT5G15270";
Chr5	Araport11	transposable_element	4958319	4958346	.	-	.	transcript_id "AT5TE17915"; gene_id "AT5TE17915";
Chr5	Araport11	transposon_fragment	4958319	4958346	.	-	.	transcript_id "AT5TE17915"; gene_id "AT5TE17915";
Chr5	Araport11	five_prime_UTR	4958730	4958737	.	+	.	transcript_id "AT5G15270.1,AT5G15270.2,AT5G15270.3"; gene_id "AT5G15270";
Chr5	Araport11	exon	4958730	4959337	.	+	.	transcript_id "AT5G15270.1,AT5G15270.2,AT5G15270.3"; gene_id "AT5G15270";
Chr5	Araport11	CDS	4958738	4959337	.	+	0	transcript_id "AT5G15270.1"; gene_id "AT5G15270";
Chr5	Araport11	CDS	4958738	4959337	.	+	0	transcript_id "AT5G15270.2"; gene_id "AT5G15270";
Chr5	Araport11	CDS	4958738	4959337	.	+	0	transcript_id "AT5G15270.3"; gene_id "AT5G15270";
Chr5	Araport11	protein	4958738	4960737	.	+	.	transcript_id "AT5G15270.3"; gene_id "AT5G15270";
Chr5	Araport11	protein	4958738	4960947	.	+	.	transcript_id "AT5G15270.1"; gene_id "AT5G15270";
Chr5	Araport11	protein	4958738	4960947	.	+	.	transcript_id "AT5G15270.2"; gene_id "AT5G15270";
Chr5	Araport11	CDS	4959455	4959865	.	+	0	transcript_id "AT5G15270.1"; gene_id "AT5G15270";
Chr5	Araport11	CDS	4959455	4959865	.	+	0	transcript_id "AT5G15270.2"; gene_id "AT5G15270";
Chr5	Araport11	CDS	4959455	4959865	.	+	0	transcript_id "AT5G15270.3"; gene_id "AT5G15270";
Chr5	Araport11	exon	4959455	4959865	.	+	.	transcript_id "AT5G15270.1,AT5G15270.2,AT5G15270.3"; gene_id "AT5G15270";
Chr5	Araport11	CDS	4959954	4960211	.	+	0	transcript_id "AT5G15270.1"; gene_id "AT5G15270";
Chr5	Araport11	CDS	4959954	4960211	.	+	0	transcript_id "AT5G15270.2"; gene_id "AT5G15270";
Chr5	Araport11	CDS	4959954	4960211	.	+	0	transcript_id "AT5G15270.3"; gene_id "AT5G15270";
Chr5	Araport11	exon	4959954	4960211	.	+	.	transcript_id "AT5G15270.1,AT5G15270.2,AT5G15270.3"; gene_id "AT5G15270";
Chr5	Araport11	CDS	4960317	4960574	.	+	0	transcript_id "AT5G15270.1"; gene_id "AT5G15270";
Chr5	Araport11	CDS	4960317	4960574	.	+	0	transcript_id "AT5G15270.2"; gene_id "AT5G15270";
Chr5	Araport11	CDS	4960317	4960574	.	+	0	transcript_id "AT5G15270.3"; gene_id "AT5G15270";
Chr5	Araport11	exon	4960317	4960574	.	+	.	transcript_id "AT5G15270.1,AT5G15270.2,AT5G15270.3"; gene_id "AT5G15270";
Chr5	Araport11	CDS	4960663	4960733	.	+	0	transcript_id "AT5G15270.1"; gene_id "AT5G15270";
Chr5	Araport11	CDS	4960663	4960733	.	+	0	transcript_id "AT5G15270.2"; gene_id "AT5G15270";
Chr5	Araport11	exon	4960663	4960733	.	+	.	transcript_id "AT5G15270.1,AT5G15270.2"; gene_id "AT5G15270";
Chr5	Araport11	CDS	4960663	4960737	.	+	0	transcript_id "AT5G15270.3"; gene_id "AT5G15270";
Chr5	Araport11	exon	4960663	4960847	.	+	.	transcript_id "AT5G15270.3"; gene_id "AT5G15270";
Chr5	Araport11	three_prime_UTR	4960738	4960847	.	+	.	transcript_id "AT5G15270.3"; gene_id "AT5G15270";
Chr5	Araport11	CDS	4960899	4960947	.	+	1	transcript_id "AT5G15270.1"; gene_id "AT5G15270";
Chr5	Araport11	exon	4960899	4960974	.	+	.	transcript_id "AT5G15270.1"; gene_id "AT5G15270";
Chr5	Araport11	CDS	4960899	4960947	.	+	1	transcript_id "AT5G15270.2"; gene_id "AT5G15270";
Chr5	Araport11	exon	4960899	4962102	.	+	.	transcript_id "AT5G15270.2"; gene_id "AT5G15270";
Chr5	Araport11	three_prime_UTR	4960948	4960974	.	+	.	transcript_id "AT5G15270.1"; gene_id "AT5G15270";
Chr5	Araport11	three_prime_UTR	4960948	4962102	.	+	.	transcript_id "AT5G15270.2"; gene_id "AT5G15270";
Chr5	Araport11	exon	4961135	4962102	.	+	.	transcript_id "AT5G15270.1"; gene_id "AT5G15270";
Chr5	Araport11	three_prime_UTR	4961135	4962102	.	+	.	transcript_id "AT5G15270.1"; gene_id "AT5G15270";
Chr5	Araport11	gene	4962149	4966170	.	+	.	transcript_id "AT5G15280"; gene_id "AT5G15280";
Chr5	Araport11	mRNA	4962149	4966170	.	+	.	transcript_id "AT5G15280"; gene_id "AT5G15280.1";
Chr5	Araport11	five_prime_UTR	4962149	4962292	.	+	.	transcript_id "AT5G15280.1"; gene_id "AT5G15280";
Chr5	Araport11	exon	4962149	4966170	.	+	.	transcript_id "AT5G15280.1"; gene_id "AT5G15280";
Chr5	Araport11	CDS	4962293	4965976	.	+	0	transcript_id "AT5G15280.1"; gene_id "AT5G15280";
Chr5	Araport11	protein	4962293	4965976	.	+	.	transcript_id "AT5G15280.1"; gene_id "AT5G15280";
Chr5	Araport11	three_prime_UTR	4965977	4966170	.	+	.	transcript_id "AT5G15280.1"; gene_id "AT5G15280";
Chr5	Araport11	gene	4967011	4968092	.	+	.	transcript_id "AT5G15290"; gene_id "AT5G15290";
Chr5	Araport11	mRNA	4967011	4968092	.	+	.	transcript_id "AT5G15290"; gene_id "AT5G15290.1";
Chr5	Araport11	five_prime_UTR	4967011	4967093	.	+	.	transcript_id "AT5G15290.1"; gene_id "AT5G15290";
Chr5	Araport11	exon	4967011	4967314	.	+	.	transcript_id "AT5G15290.1"; gene_id "AT5G15290";
Chr5	Araport11	CDS	4967094	4967314	.	+	0	transcript_id "AT5G15290.1"; gene_id "AT5G15290";
Chr5	Araport11	protein	4967094	4967846	.	+	.	transcript_id "AT5G15290.1"; gene_id "AT5G15290";
Chr5	Araport11	exon	4967424	4967547	.	+	.	transcript_id "AT5G15290.1"; gene_id "AT5G15290";
Chr5	Araport11	CDS	4967424	4967547	.	+	1	transcript_id "AT5G15290.1"; gene_id "AT5G15290";
Chr5	Araport11	CDS	4967628	4967846	.	+	0	transcript_id "AT5G15290.1"; gene_id "AT5G15290";
Chr5	Araport11	exon	4967628	4968092	.	+	.	transcript_id "AT5G15290.1"; gene_id "AT5G15290";
Chr5	Araport11	three_prime_UTR	4967847	4968092	.	+	.	transcript_id "AT5G15290.1"; gene_id "AT5G15290";
Chr5	Araport11	gene	4968089	4970045	.	-	.	transcript_id "AT5G15300"; gene_id "AT5G15300";
Chr5	Araport11	mRNA	4968089	4970045	.	-	.	transcript_id "AT5G15300"; gene_id "AT5G15300.1";
Chr5	Araport11	three_prime_UTR	4968089	4968383	.	-	.	transcript_id "AT5G15300.1"; gene_id "AT5G15300";
Chr5	Araport11	exon	4968089	4970045	.	-	.	transcript_id "AT5G15300.1"; gene_id "AT5G15300";
Chr5	Araport11	CDS	4968384	4970030	.	-	0	transcript_id "AT5G15300.1"; gene_id "AT5G15300";
Chr5	Araport11	protein	4968384	4970030	.	-	.	transcript_id "AT5G15300.1"; gene_id "AT5G15300";
Chr5	Araport11	five_prime_UTR	4970031	4970045	.	-	.	transcript_id "AT5G15300.1"; gene_id "AT5G15300";
Chr5	Araport11	transposable_element	4970140	4970259	.	+	.	transcript_id "AT5TE17950"; gene_id "AT5TE17950";
Chr5	Araport11	transposon_fragment	4970140	4970259	.	+	.	transcript_id "AT5TE17950"; gene_id "AT5TE17950";
Chr5	Araport11	transposable_element	4970260	4971020	.	+	.	transcript_id "AT5TE17955"; gene_id "AT5TE17955";
Chr5	Araport11	transposon_fragment	4970260	4971020	.	+	.	transcript_id "AT5TE17955"; gene_id "AT5TE17955";
Chr5	Araport11	transposable_element	4971021	4971092	.	+	.	transcript_id "AT5TE17960"; gene_id "AT5TE17960";
Chr5	Araport11	transposon_fragment	4971021	4971092	.	+	.	transcript_id "AT5TE17960"; gene_id "AT5TE17960";
Chr5	Araport11	transposable_element	4971093	4971114	.	+	.	transcript_id "AT5TE17965"; gene_id "AT5TE17965";
Chr5	Araport11	transposon_fragment	4971093	4971114	.	+	.	transcript_id "AT5TE17965"; gene_id "AT5TE17965";
Chr5	Araport11	gene	4971886	4972090	.	-	.	transcript_id ""; gene_id "";
Chr5	Araport11	lnc_RNA	4971886	4972090	.	-	.	transcript_id "AT5G02355"; gene_id "AT5G02355.1";
Chr5	Araport11	exon	4971886	4972090	.	-	.	transcript_id "AT5G02355.1"; gene_id "AT5G02355";
Chr5	Araport11	gene	4971955	4972298	.	+	.	transcript_id ""; gene_id "";
Chr5	Araport11	lnc_RNA	4971955	4972298	.	+	.	transcript_id "AT5G02365"; gene_id "AT5G02365.1";
Chr5	Araport11	exon	4971955	4972298	.	+	.	transcript_id "AT5G02365.1"; gene_id "AT5G02365";
Chr5	Araport11	gene	4972814	4973058	.	-	.	transcript_id ""; gene_id "";
Chr5	Araport11	lnc_RNA	4972814	4973058	.	-	.	transcript_id "AT5G02375"; gene_id "AT5G02375.1";
Chr5	Araport11	exon	4972814	4973058	.	-	.	transcript_id "AT5G02375.1"; gene_id "AT5G02375";
Chr5	Araport11	gene	4973106	4973387	.	+	.	transcript_id ""; gene_id "";
Chr5	Araport11	lnc_RNA	4973106	4973387	.	+	.	transcript_id "AT5G02395"; gene_id "AT5G02395.1";
Chr5	Araport11	exon	4973106	4973387	.	+	.	transcript_id "AT5G02395.1"; gene_id "AT5G02395";
Chr5	Araport11	gene	4974671	4976470	.	+	.	transcript_id "AT5G15310"; gene_id "AT5G15310";
Chr5	Araport11	mRNA	4974671	4976227	.	+	.	transcript_id "AT5G15310"; gene_id "AT5G15310.2";
Chr5	Araport11	mRNA	4974671	4976297	.	+	.	transcript_id "AT5G15310"; gene_id "AT5G15310.4";
Chr5	Araport11	mRNA	4974671	4976470	.	+	.	transcript_id "AT5G15310"; gene_id "AT5G15310.3";
Chr5	Araport11	five_prime_UTR	4974671	4975026	.	+	.	transcript_id "AT5G15310.3"; gene_id "AT5G15310";
Chr5	Araport11	mRNA	4974671	4976470	.	+	.	transcript_id "AT5G15310"; gene_id "AT5G15310.1";
Chr5	Araport11	five_prime_UTR	4974671	4974893	.	+	.	transcript_id "AT5G15310.2,AT5G15310.4,AT5G15310.1"; gene_id "AT5G15310";
Chr5	Araport11	exon	4974671	4975026	.	+	.	transcript_id "AT5G15310.2,AT5G15310.4,AT5G15310.3,AT5G15310.1"; gene_id "AT5G15310";
Chr5	Araport11	CDS	4974894	4975026	.	+	0	transcript_id "AT5G15310.2"; gene_id "AT5G15310";
Chr5	Araport11	CDS	4974894	4975026	.	+	0	transcript_id "AT5G15310.4"; gene_id "AT5G15310";
Chr5	Araport11	CDS	4974894	4975026	.	+	0	transcript_id "AT5G15310.1"; gene_id "AT5G15310";
Chr5	Araport11	protein	4974894	4975789	.	+	.	transcript_id "AT5G15310.4"; gene_id "AT5G15310";
Chr5	Araport11	protein	4974894	4976106	.	+	.	transcript_id "AT5G15310.2"; gene_id "AT5G15310";
Chr5	Araport11	protein	4974894	4976106	.	+	.	transcript_id "AT5G15310.1"; gene_id "AT5G15310";
Chr5	Araport11	CDS	4975100	4975229	.	+	2	transcript_id "AT5G15310.2"; gene_id "AT5G15310";
Chr5	Araport11	CDS	4975100	4975229	.	+	2	transcript_id "AT5G15310.4"; gene_id "AT5G15310";
Chr5	Araport11	five_prime_UTR	4975100	4975285	.	+	.	transcript_id "AT5G15310.3"; gene_id "AT5G15310";
Chr5	Araport11	exon	4975100	4975661	.	+	.	transcript_id "AT5G15310.3"; gene_id "AT5G15310";
Chr5	Araport11	CDS	4975100	4975229	.	+	2	transcript_id "AT5G15310.1"; gene_id "AT5G15310";
Chr5	Araport11	exon	4975100	4975229	.	+	.	transcript_id "AT5G15310.2,AT5G15310.4,AT5G15310.1"; gene_id "AT5G15310";
Chr5	Araport11	CDS	4975286	4975661	.	+	0	transcript_id "AT5G15310.3"; gene_id "AT5G15310";
Chr5	Araport11	protein	4975286	4976106	.	+	.	transcript_id "AT5G15310.3"; gene_id "AT5G15310";
Chr5	Araport11	CDS	4975312	4975661	.	+	1	transcript_id "AT5G15310.2"; gene_id "AT5G15310";
Chr5	Araport11	CDS	4975312	4975789	.	+	1	transcript_id "AT5G15310.4"; gene_id "AT5G15310";
Chr5	Araport11	exon	4975312	4976297	.	+	.	transcript_id "AT5G15310.4"; gene_id "AT5G15310";
Chr5	Araport11	CDS	4975312	4975661	.	+	1	transcript_id "AT5G15310.1"; gene_id "AT5G15310";
Chr5	Araport11	exon	4975312	4975661	.	+	.	transcript_id "AT5G15310.2,AT5G15310.1"; gene_id "AT5G15310";
Chr5	Araport11	CDS	4975739	4976106	.	+	2	transcript_id "AT5G15310.3"; gene_id "AT5G15310";
Chr5	Araport11	CDS	4975739	4976106	.	+	2	transcript_id "AT5G15310.1"; gene_id "AT5G15310";
Chr5	Araport11	exon	4975739	4976470	.	+	.	transcript_id "AT5G15310.3,AT5G15310.1"; gene_id "AT5G15310";
Chr5	Araport11	CDS	4975772	4976106	.	+	2	transcript_id "AT5G15310.2"; gene_id "AT5G15310";
Chr5	Araport11	exon	4975772	4976227	.	+	.	transcript_id "AT5G15310.2"; gene_id "AT5G15310";
Chr5	Araport11	three_prime_UTR	4975790	4976297	.	+	.	transcript_id "AT5G15310.4"; gene_id "AT5G15310";
Chr5	Araport11	three_prime_UTR	4976107	4976227	.	+	.	transcript_id "AT5G15310.2"; gene_id "AT5G15310";
Chr5	Araport11	three_prime_UTR	4976107	4976470	.	+	.	transcript_id "AT5G15310.3,AT5G15310.1"; gene_id "AT5G15310";
Chr5	Araport11	gene	4977470	4979076	.	+	.	transcript_id "AT5G15320"; gene_id "AT5G15320";
Chr5	Araport11	mRNA	4977470	4979076	.	+	.	transcript_id "AT5G15320"; gene_id "AT5G15320.1";
Chr5	Araport11	five_prime_UTR	4977470	4977646	.	+	.	transcript_id "AT5G15320.1"; gene_id "AT5G15320";
Chr5	Araport11	exon	4977470	4977694	.	+	.	transcript_id "AT5G15320.1"; gene_id "AT5G15320";
Chr5	Araport11	mRNA	4977535	4978880	.	+	.	transcript_id "AT5G15320"; gene_id "AT5G15320.2";
Chr5	Araport11	five_prime_UTR	4977535	4977646	.	+	.	transcript_id "AT5G15320.2"; gene_id "AT5G15320";
Chr5	Araport11	exon	4977535	4977694	.	+	.	transcript_id "AT5G15320.2"; gene_id "AT5G15320";
Chr5	Araport11	CDS	4977647	4977694	.	+	0	transcript_id "AT5G15320.1"; gene_id "AT5G15320";
Chr5	Araport11	CDS	4977647	4977694	.	+	0	transcript_id "AT5G15320.2"; gene_id "AT5G15320";
Chr5	Araport11	protein	4977647	4978658	.	+	.	transcript_id "AT5G15320.1"; gene_id "AT5G15320";
Chr5	Araport11	protein	4977647	4978658	.	+	.	transcript_id "AT5G15320.2"; gene_id "AT5G15320";
Chr5	Araport11	exon	4977800	4977865	.	+	.	transcript_id "AT5G15320.1"; gene_id "AT5G15320";
Chr5	Araport11	CDS	4977800	4977865	.	+	0	transcript_id "AT5G15320.1"; gene_id "AT5G15320";
Chr5	Araport11	exon	4977800	4977856	.	+	.	transcript_id "AT5G15320.2"; gene_id "AT5G15320";
Chr5	Araport11	CDS	4977800	4977856	.	+	0	transcript_id "AT5G15320.2"; gene_id "AT5G15320";
Chr5	Araport11	CDS	4978611	4978658	.	+	0	transcript_id "AT5G15320.1"; gene_id "AT5G15320";
Chr5	Araport11	exon	4978611	4979076	.	+	.	transcript_id "AT5G15320.1"; gene_id "AT5G15320";
Chr5	Araport11	CDS	4978611	4978658	.	+	0	transcript_id "AT5G15320.2"; gene_id "AT5G15320";
Chr5	Araport11	exon	4978611	4978880	.	+	.	transcript_id "AT5G15320.2"; gene_id "AT5G15320";
Chr5	Araport11	three_prime_UTR	4978659	4979076	.	+	.	transcript_id "AT5G15320.1"; gene_id "AT5G15320";
Chr5	Araport11	three_prime_UTR	4978659	4978880	.	+	.	transcript_id "AT5G15320.2"; gene_id "AT5G15320";
Chr5	Araport11	gene	4980374	4982231	.	+	.	transcript_id "AT5G15330"; gene_id "AT5G15330";
Chr5	Araport11	mRNA	4980374	4982231	.	+	.	transcript_id "AT5G15330"; gene_id "AT5G15330.2";
Chr5	Araport11	five_prime_UTR	4980374	4980387	.	+	.	transcript_id "AT5G15330.2"; gene_id "AT5G15330";
Chr5	Araport11	exon	4980374	4980930	.	+	.	transcript_id "AT5G15330.2"; gene_id "AT5G15330";
Chr5	Araport11	CDS	4980388	4980930	.	+	0	transcript_id "AT5G15330.2"; gene_id "AT5G15330";
Chr5	Araport11	protein	4980388	4982043	.	+	.	transcript_id "AT5G15330.2"; gene_id "AT5G15330";
Chr5	Araport11	mRNA	4980422	4982231	.	+	.	transcript_id "AT5G15330"; gene_id "AT5G15330.1";
Chr5	Araport11	five_prime_UTR	4980422	4980594	.	+	.	transcript_id "AT5G15330.1"; gene_id "AT5G15330";
Chr5	Araport11	exon	4980422	4980930	.	+	.	transcript_id "AT5G15330.1"; gene_id "AT5G15330";
Chr5	Araport11	CDS	4980595	4980930	.	+	0	transcript_id "AT5G15330.1"; gene_id "AT5G15330";
Chr5	Araport11	protein	4980595	4982043	.	+	.	transcript_id "AT5G15330.1"; gene_id "AT5G15330";
Chr5	Araport11	CDS	4981346	4981502	.	+	0	transcript_id "AT5G15330.2"; gene_id "AT5G15330";
Chr5	Araport11	CDS	4981346	4981502	.	+	0	transcript_id "AT5G15330.1"; gene_id "AT5G15330";
Chr5	Araport11	exon	4981346	4981502	.	+	.	transcript_id "AT5G15330.2,AT5G15330.1"; gene_id "AT5G15330";
Chr5	Araport11	CDS	4981580	4982043	.	+	2	transcript_id "AT5G15330.2"; gene_id "AT5G15330";
Chr5	Araport11	CDS	4981580	4982043	.	+	2	transcript_id "AT5G15330.1"; gene_id "AT5G15330";
Chr5	Araport11	exon	4981580	4982231	.	+	.	transcript_id "AT5G15330.2,AT5G15330.1"; gene_id "AT5G15330";
Chr5	Araport11	three_prime_UTR	4982044	4982231	.	+	.	transcript_id "AT5G15330.2,AT5G15330.1"; gene_id "AT5G15330";
Chr5	Araport11	protein	4982273	4984144	.	-	.	transcript_id "AT5G15340.1"; gene_id "AT5G15340";
Chr5	Araport11	gene	4982273	4984398	.	-	.	transcript_id "AT5G15340"; gene_id "AT5G15340";
Chr5	Araport11	mRNA	4982273	4984398	.	-	.	transcript_id "AT5G15340"; gene_id "AT5G15340.1";
Chr5	Araport11	CDS	4982273	4984144	.	-	0	transcript_id "AT5G15340.1"; gene_id "AT5G15340";
Chr5	Araport11	exon	4982273	4984398	.	-	.	transcript_id "AT5G15340.1"; gene_id "AT5G15340";
Chr5	Araport11	five_prime_UTR	4984145	4984398	.	-	.	transcript_id "AT5G15340.1"; gene_id "AT5G15340";
Chr5	Araport11	gene	4984919	4986377	.	-	.	transcript_id "AT5G15350"; gene_id "AT5G15350";
Chr5	Araport11	mRNA	4984919	4986377	.	-	.	transcript_id "AT5G15350"; gene_id "AT5G15350.1";
Chr5	Araport11	three_prime_UTR	4984919	4985183	.	-	.	transcript_id "AT5G15350.1"; gene_id "AT5G15350";
Chr5	Araport11	exon	4984919	4985527	.	-	.	transcript_id "AT5G15350.1"; gene_id "AT5G15350";
Chr5	Araport11	CDS	4985184	4985527	.	-	2	transcript_id "AT5G15350.1"; gene_id "AT5G15350";
Chr5	Araport11	protein	4985184	4986154	.	-	.	transcript_id "AT5G15350.1"; gene_id "AT5G15350";
Chr5	Araport11	CDS	4985980	4986154	.	-	0	transcript_id "AT5G15350.1"; gene_id "AT5G15350";
Chr5	Araport11	exon	4985980	4986377	.	-	.	transcript_id "AT5G15350.1"; gene_id "AT5G15350";
Chr5	Araport11	five_prime_UTR	4986155	4986377	.	-	.	transcript_id "AT5G15350.1"; gene_id "AT5G15350";
Chr5	Araport11	gene	4987437	4989182	.	-	.	transcript_id "AT5G15360"; gene_id "AT5G15360";
Chr5	Araport11	mRNA	4987437	4989182	.	-	.	transcript_id "AT5G15360"; gene_id "AT5G15360.1";
Chr5	Araport11	exon	4987437	4987557	.	-	.	transcript_id "AT5G15360.1"; gene_id "AT5G15360";
Chr5	Araport11	CDS	4987437	4987557	.	-	1	transcript_id "AT5G15360.1"; gene_id "AT5G15360";
Chr5	Araport11	protein	4987437	4989182	.	-	.	transcript_id "AT5G15360.1"; gene_id "AT5G15360";
Chr5	Araport11	exon	4987788	4987905	.	-	.	transcript_id "AT5G15360.1"; gene_id "AT5G15360";
Chr5	Araport11	CDS	4987788	4987905	.	-	2	transcript_id "AT5G15360.1"; gene_id "AT5G15360";
Chr5	Araport11	exon	4987986	4988147	.	-	.	transcript_id "AT5G15360.1"; gene_id "AT5G15360";
Chr5	Araport11	CDS	4987986	4988147	.	-	2	transcript_id "AT5G15360.1"; gene_id "AT5G15360";
Chr5	Araport11	exon	4988267	4988397	.	-	.	transcript_id "AT5G15360.1"; gene_id "AT5G15360";
Chr5	Araport11	CDS	4988267	4988397	.	-	1	transcript_id "AT5G15360.1"; gene_id "AT5G15360";
Chr5	Araport11	exon	4988528	4988628	.	-	.	transcript_id "AT5G15360.1"; gene_id "AT5G15360";
Chr5	Araport11	CDS	4988528	4988628	.	-	0	transcript_id "AT5G15360.1"; gene_id "AT5G15360";
Chr5	Araport11	exon	4988717	4988797	.	-	.	transcript_id "AT5G15360.1"; gene_id "AT5G15360";
Chr5	Araport11	CDS	4988717	4988797	.	-	0	transcript_id "AT5G15360.1"; gene_id "AT5G15360";
Chr5	Araport11	exon	4989135	4989182	.	-	.	transcript_id "AT5G15360.1"; gene_id "AT5G15360";
Chr5	Araport11	CDS	4989135	4989182	.	-	0	transcript_id "AT5G15360.1"; gene_id "AT5G15360";
Chr5	Araport11	gene	4990612	4991041	.	+	.	transcript_id ""; gene_id "";
Chr5	Araport11	lnc_RNA	4990612	4991041	.	+	.	transcript_id "AT5G02405"; gene_id "AT5G02405.1";
Chr5	Araport11	exon	4990612	4990759	.	+	.	transcript_id "AT5G02405.1"; gene_id "AT5G02405";
Chr5	Araport11	exon	4990861	4991041	.	+	.	transcript_id "AT5G02405.1"; gene_id "AT5G02405";
Chr5	Araport11	protein	4991347	4994826	.	+	.	transcript_id "AT5G15380.1"; gene_id "AT5G15380";
Chr5	Araport11	gene	4991347	4994924	.	+	.	transcript_id "AT5G15380"; gene_id "AT5G15380";
Chr5	Araport11	mRNA	4991347	4994924	.	+	.	transcript_id "AT5G15380"; gene_id "AT5G15380.1";
Chr5	Araport11	exon	4991347	4991388	.	+	.	transcript_id "AT5G15380.1"; gene_id "AT5G15380";
Chr5	Araport11	CDS	4991347	4991388	.	+	0	transcript_id "AT5G15380.1"; gene_id "AT5G15380";
Chr5	Araport11	exon	4991449	4991659	.	+	.	transcript_id "AT5G15380.1"; gene_id "AT5G15380";
Chr5	Araport11	CDS	4991449	4991659	.	+	0	transcript_id "AT5G15380.1"; gene_id "AT5G15380";
Chr5	Araport11	exon	4991742	4991791	.	+	.	transcript_id "AT5G15380.1"; gene_id "AT5G15380";
Chr5	Araport11	CDS	4991742	4991791	.	+	2	transcript_id "AT5G15380.1"; gene_id "AT5G15380";
Chr5	Araport11	exon	4991895	4991994	.	+	.	transcript_id "AT5G15380.1"; gene_id "AT5G15380";
Chr5	Araport11	CDS	4991895	4991994	.	+	0	transcript_id "AT5G15380.1"; gene_id "AT5G15380";
Chr5	Araport11	exon	4992072	4992118	.	+	.	transcript_id "AT5G15380.1"; gene_id "AT5G15380";
Chr5	Araport11	CDS	4992072	4992118	.	+	2	transcript_id "AT5G15380.1"; gene_id "AT5G15380";
Chr5	Araport11	exon	4992201	4992296	.	+	.	transcript_id "AT5G15380.1"; gene_id "AT5G15380";
Chr5	Araport11	CDS	4992201	4992296	.	+	0	transcript_id "AT5G15380.1"; gene_id "AT5G15380";
Chr5	Araport11	exon	4992441	4992540	.	+	.	transcript_id "AT5G15380.1"; gene_id "AT5G15380";
Chr5	Araport11	CDS	4992441	4992540	.	+	0	transcript_id "AT5G15380.1"; gene_id "AT5G15380";
Chr5	Araport11	exon	4992679	4992776	.	+	.	transcript_id "AT5G15380.1"; gene_id "AT5G15380";
Chr5	Araport11	CDS	4992679	4992776	.	+	2	transcript_id "AT5G15380.1"; gene_id "AT5G15380";
Chr5	Araport11	exon	4993617	4994309	.	+	.	transcript_id "AT5G15380.1"; gene_id "AT5G15380";
Chr5	Araport11	CDS	4993617	4994309	.	+	0	transcript_id "AT5G15380.1"; gene_id "AT5G15380";
Chr5	Araport11	CDS	4994389	4994826	.	+	0	transcript_id "AT5G15380.1"; gene_id "AT5G15380";
Chr5	Araport11	exon	4994389	4994924	.	+	.	transcript_id "AT5G15380.1"; gene_id "AT5G15380";
Chr5	Araport11	three_prime_UTR	4994827	4994924	.	+	.	transcript_id "AT5G15380.1"; gene_id "AT5G15380";
Chr5	Araport11	gene	4995138	4997489	.	+	.	transcript_id "AT5G15390"; gene_id "AT5G15390";
Chr5	Araport11	mRNA	4995138	4997489	.	+	.	transcript_id "AT5G15390"; gene_id "AT5G15390.1";
Chr5	Araport11	five_prime_UTR	4995138	4995332	.	+	.	transcript_id "AT5G15390.1"; gene_id "AT5G15390";
Chr5	Araport11	exon	4995138	4995471	.	+	.	transcript_id "AT5G15390.1"; gene_id "AT5G15390";
Chr5	Araport11	mRNA	4995145	4997428	.	+	.	transcript_id "AT5G15390"; gene_id "AT5G15390.2";
Chr5	Araport11	five_prime_UTR	4995145	4995332	.	+	.	transcript_id "AT5G15390.2"; gene_id "AT5G15390";
Chr5	Araport11	exon	4995145	4995471	.	+	.	transcript_id "AT5G15390.2"; gene_id "AT5G15390";
Chr5	Araport11	CDS	4995333	4995471	.	+	0	transcript_id "AT5G15390.1"; gene_id "AT5G15390";
Chr5	Araport11	CDS	4995333	4995471	.	+	0	transcript_id "AT5G15390.2"; gene_id "AT5G15390";
Chr5	Araport11	protein	4995333	4996825	.	+	.	transcript_id "AT5G15390.2"; gene_id "AT5G15390";
Chr5	Araport11	protein	4995333	4997255	.	+	.	transcript_id "AT5G15390.1"; gene_id "AT5G15390";
Chr5	Araport11	CDS	4995575	4996013	.	+	2	transcript_id "AT5G15390.1"; gene_id "AT5G15390";
Chr5	Araport11	CDS	4995575	4996013	.	+	2	transcript_id "AT5G15390.2"; gene_id "AT5G15390";
Chr5	Araport11	exon	4995575	4996013	.	+	.	transcript_id "AT5G15390.1,AT5G15390.2"; gene_id "AT5G15390";
Chr5	Araport11	CDS	4996528	4996666	.	+	1	transcript_id "AT5G15390.1"; gene_id "AT5G15390";
Chr5	Araport11	CDS	4996528	4996666	.	+	1	transcript_id "AT5G15390.2"; gene_id "AT5G15390";
Chr5	Araport11	exon	4996528	4996666	.	+	.	transcript_id "AT5G15390.1,AT5G15390.2"; gene_id "AT5G15390";
Chr5	Araport11	exon	4996760	4996821	.	+	.	transcript_id "AT5G15390.1"; gene_id "AT5G15390";
Chr5	Araport11	CDS	4996760	4996821	.	+	0	transcript_id "AT5G15390.1"; gene_id "AT5G15390";
Chr5	Araport11	CDS	4996760	4996825	.	+	0	transcript_id "AT5G15390.2"; gene_id "AT5G15390";
Chr5	Araport11	exon	4996760	4997033	.	+	.	transcript_id "AT5G15390.2"; gene_id "AT5G15390";
Chr5	Araport11	three_prime_UTR	4996826	4997033	.	+	.	transcript_id "AT5G15390.2"; gene_id "AT5G15390";
Chr5	Araport11	exon	4996895	4997033	.	+	.	transcript_id "AT5G15390.1"; gene_id "AT5G15390";
Chr5	Araport11	CDS	4996895	4997033	.	+	1	transcript_id "AT5G15390.1"; gene_id "AT5G15390";
Chr5	Araport11	CDS	4997121	4997255	.	+	0	transcript_id "AT5G15390.1"; gene_id "AT5G15390";
Chr5	Araport11	exon	4997121	4997489	.	+	.	transcript_id "AT5G15390.1"; gene_id "AT5G15390";
Chr5	Araport11	exon	4997121	4997428	.	+	.	transcript_id "AT5G15390.2"; gene_id "AT5G15390";
Chr5	Araport11	three_prime_UTR	4997121	4997428	.	+	.	transcript_id "AT5G15390.2"; gene_id "AT5G15390";
Chr5	Araport11	three_prime_UTR	4997256	4997489	.	+	.	transcript_id "AT5G15390.1"; gene_id "AT5G15390";
Chr5	Araport11	gene	4997489	5003253	.	-	.	transcript_id "AT5G15400"; gene_id "AT5G15400";
Chr5	Araport11	mRNA	4997489	5003253	.	-	.	transcript_id "AT5G15400"; gene_id "AT5G15400.1";
Chr5	Araport11	three_prime_UTR	4997489	4997763	.	-	.	transcript_id "AT5G15400.1"; gene_id "AT5G15400";
Chr5	Araport11	exon	4997489	4997940	.	-	.	transcript_id "AT5G15400.1"; gene_id "AT5G15400";
Chr5	Araport11	CDS	4997764	4997940	.	-	0	transcript_id "AT5G15400.1"; gene_id "AT5G15400";
Chr5	Araport11	protein	4997764	5002907	.	-	.	transcript_id "AT5G15400.1"; gene_id "AT5G15400";
Chr5	Araport11	exon	4998038	4998127	.	-	.	transcript_id "AT5G15400.1"; gene_id "AT5G15400";
Chr5	Araport11	CDS	4998038	4998127	.	-	0	transcript_id "AT5G15400.1"; gene_id "AT5G15400";
Chr5	Araport11	exon	4998233	4998397	.	-	.	transcript_id "AT5G15400.1"; gene_id "AT5G15400";
Chr5	Araport11	CDS	4998233	4998397	.	-	0	transcript_id "AT5G15400.1"; gene_id "AT5G15400";
Chr5	Araport11	exon	4998482	4998574	.	-	.	transcript_id "AT5G15400.1"; gene_id "AT5G15400";
Chr5	Araport11	CDS	4998482	4998574	.	-	0	transcript_id "AT5G15400.1"; gene_id "AT5G15400";
Chr5	Araport11	exon	4998657	4998779	.	-	.	transcript_id "AT5G15400.1"; gene_id "AT5G15400";
Chr5	Araport11	CDS	4998657	4998779	.	-	0	transcript_id "AT5G15400.1"; gene_id "AT5G15400";
Chr5	Araport11	exon	4998863	4998958	.	-	.	transcript_id "AT5G15400.1"; gene_id "AT5G15400";
Chr5	Araport11	CDS	4998863	4998958	.	-	0	transcript_id "AT5G15400.1"; gene_id "AT5G15400";
Chr5	Araport11	exon	4999038	4999241	.	-	.	transcript_id "AT5G15400.1"; gene_id "AT5G15400";
Chr5	Araport11	CDS	4999038	4999241	.	-	0	transcript_id "AT5G15400.1"; gene_id "AT5G15400";
Chr5	Araport11	exon	4999322	4999411	.	-	.	transcript_id "AT5G15400.1"; gene_id "AT5G15400";
Chr5	Araport11	CDS	4999322	4999411	.	-	0	transcript_id "AT5G15400.1"; gene_id "AT5G15400";
Chr5	Araport11	exon	4999567	4999684	.	-	.	transcript_id "AT5G15400.1"; gene_id "AT5G15400";
Chr5	Araport11	CDS	4999567	4999684	.	-	1	transcript_id "AT5G15400.1"; gene_id "AT5G15400";
Chr5	Araport11	exon	4999795	4999907	.	-	.	transcript_id "AT5G15400.1"; gene_id "AT5G15400";
Chr5	Araport11	CDS	4999795	4999907	.	-	0	transcript_id "AT5G15400.1"; gene_id "AT5G15400";
Chr5	Araport11	exon	4999989	5000192	.	-	.	transcript_id "AT5G15400.1"; gene_id "AT5G15400";
Chr5	Araport11	CDS	4999989	5000192	.	-	0	transcript_id "AT5G15400.1"; gene_id "AT5G15400";
Chr5	Araport11	exon	5000292	5000444	.	-	.	transcript_id "AT5G15400.1"; gene_id "AT5G15400";
Chr5	Araport11	CDS	5000292	5000444	.	-	0	transcript_id "AT5G15400.1"; gene_id "AT5G15400";
Chr5	Araport11	exon	5000718	5000991	.	-	.	transcript_id "AT5G15400.1"; gene_id "AT5G15400";
Chr5	Araport11	CDS	5000718	5000991	.	-	1	transcript_id "AT5G15400.1"; gene_id "AT5G15400";
Chr5	Araport11	exon	5001079	5001230	.	-	.	transcript_id "AT5G15400.1"; gene_id "AT5G15400";
Chr5	Araport11	CDS	5001079	5001230	.	-	0	transcript_id "AT5G15400.1"; gene_id "AT5G15400";
Chr5	Araport11	exon	5001372	5001576	.	-	.	transcript_id "AT5G15400.1"; gene_id "AT5G15400";
Chr5	Araport11	CDS	5001372	5001576	.	-	1	transcript_id "AT5G15400.1"; gene_id "AT5G15400";
Chr5	Araport11	CDS	5002048	5002907	.	-	0	transcript_id "AT5G15400.1"; gene_id "AT5G15400";
Chr5	Araport11	exon	5002048	5003253	.	-	.	transcript_id "AT5G15400.1"; gene_id "AT5G15400";
Chr5	Araport11	five_prime_UTR	5002908	5003253	.	-	.	transcript_id "AT5G15400.1"; gene_id "AT5G15400";
Chr5	Araport11	gene	5003226	5006882	.	-	.	transcript_id "AT5G15410"; gene_id "AT5G15410";
Chr5	Araport11	mRNA	5003226	5006882	.	-	.	transcript_id "AT5G15410"; gene_id "AT5G15410.1";
Chr5	Araport11	three_prime_UTR	5003226	5003459	.	-	.	transcript_id "AT5G15410.1"; gene_id "AT5G15410";
Chr5	Araport11	exon	5003226	5003969	.	-	.	transcript_id "AT5G15410.1"; gene_id "AT5G15410";
Chr5	Araport11	mRNA	5003314	5006882	.	-	.	transcript_id "AT5G15410"; gene_id "AT5G15410.2";
Chr5	Araport11	three_prime_UTR	5003314	5003459	.	-	.	transcript_id "AT5G15410.2"; gene_id "AT5G15410";
Chr5	Araport11	exon	5003314	5003969	.	-	.	transcript_id "AT5G15410.2"; gene_id "AT5G15410";
Chr5	Araport11	CDS	5003460	5003969	.	-	0	transcript_id "AT5G15410.1"; gene_id "AT5G15410";
Chr5	Araport11	CDS	5003460	5003969	.	-	0	transcript_id "AT5G15410.2"; gene_id "AT5G15410";
Chr5	Araport11	protein	5003460	5006512	.	-	.	transcript_id "AT5G15410.2"; gene_id "AT5G15410";
Chr5	Araport11	protein	5003460	5006763	.	-	.	transcript_id "AT5G15410.1"; gene_id "AT5G15410";
Chr5	Araport11	CDS	5004086	5004172	.	-	0	transcript_id "AT5G15410.1"; gene_id "AT5G15410";
Chr5	Araport11	CDS	5004086	5004172	.	-	0	transcript_id "AT5G15410.2"; gene_id "AT5G15410";
Chr5	Araport11	exon	5004086	5004172	.	-	.	transcript_id "AT5G15410.1,AT5G15410.2"; gene_id "AT5G15410";
Chr5	Araport11	CDS	5004259	5004495	.	-	0	transcript_id "AT5G15410.1"; gene_id "AT5G15410";
Chr5	Araport11	CDS	5004259	5004495	.	-	0	transcript_id "AT5G15410.2"; gene_id "AT5G15410";
Chr5	Araport11	exon	5004259	5004495	.	-	.	transcript_id "AT5G15410.1,AT5G15410.2"; gene_id "AT5G15410";
Chr5	Araport11	CDS	5004588	5004699	.	-	1	transcript_id "AT5G15410.1"; gene_id "AT5G15410";
Chr5	Araport11	CDS	5004588	5004699	.	-	1	transcript_id "AT5G15410.2"; gene_id "AT5G15410";
Chr5	Araport11	exon	5004588	5004699	.	-	.	transcript_id "AT5G15410.1,AT5G15410.2"; gene_id "AT5G15410";
Chr5	Araport11	CDS	5004797	5005116	.	-	0	transcript_id "AT5G15410.1"; gene_id "AT5G15410";
Chr5	Araport11	CDS	5004797	5005116	.	-	0	transcript_id "AT5G15410.2"; gene_id "AT5G15410";
Chr5	Araport11	exon	5004797	5005116	.	-	.	transcript_id "AT5G15410.1,AT5G15410.2"; gene_id "AT5G15410";
Chr5	Araport11	CDS	5005303	5005518	.	-	0	transcript_id "AT5G15410.1"; gene_id "AT5G15410";
Chr5	Araport11	CDS	5005303	5005518	.	-	0	transcript_id "AT5G15410.2"; gene_id "AT5G15410";
Chr5	Araport11	exon	5005303	5005518	.	-	.	transcript_id "AT5G15410.1,AT5G15410.2"; gene_id "AT5G15410";
Chr5	Araport11	CDS	5005687	5006356	.	-	1	transcript_id "AT5G15410.1"; gene_id "AT5G15410";
Chr5	Araport11	CDS	5005687	5006356	.	-	1	transcript_id "AT5G15410.2"; gene_id "AT5G15410";
Chr5	Araport11	exon	5005687	5006356	.	-	.	transcript_id "AT5G15410.1,AT5G15410.2"; gene_id "AT5G15410";
Chr5	Araport11	CDS	5006487	5006512	.	-	0	transcript_id "AT5G15410.2"; gene_id "AT5G15410";
Chr5	Araport11	exon	5006487	5006613	.	-	.	transcript_id "AT5G15410.2"; gene_id "AT5G15410";
Chr5	Araport11	five_prime_UTR	5006513	5006613	.	-	.	transcript_id "AT5G15410.2"; gene_id "AT5G15410";
Chr5	Araport11	CDS	5006735	5006763	.	-	0	transcript_id "AT5G15410.1"; gene_id "AT5G15410";
Chr5	Araport11	five_prime_UTR	5006735	5006882	.	-	.	transcript_id "AT5G15410.2"; gene_id "AT5G15410";
Chr5	Araport11	exon	5006735	5006882	.	-	.	transcript_id "AT5G15410.1,AT5G15410.2"; gene_id "AT5G15410";
Chr5	Araport11	five_prime_UTR	5006764	5006882	.	-	.	transcript_id "AT5G15410.1"; gene_id "AT5G15410";
Chr5	Araport11	transposable_element	5007086	5007483	.	-	.	transcript_id "AT5TE18090"; gene_id "AT5TE18090";
Chr5	Araport11	transposon_fragment	5007086	5007483	.	-	.	transcript_id "AT5TE18090"; gene_id "AT5TE18090";
Chr5	Araport11	gene	5007826	5008964	.	-	.	transcript_id "AT5G15420"; gene_id "AT5G15420";
Chr5	Araport11	mRNA	5007826	5008964	.	-	.	transcript_id "AT5G15420"; gene_id "AT5G15420.1";
Chr5	Araport11	three_prime_UTR	5007826	5007950	.	-	.	transcript_id "AT5G15420.1"; gene_id "AT5G15420";
Chr5	Araport11	exon	5007826	5008399	.	-	.	transcript_id "AT5G15420.1"; gene_id "AT5G15420";
Chr5	Araport11	CDS	5007951	5008399	.	-	2	transcript_id "AT5G15420.1"; gene_id "AT5G15420";
Chr5	Araport11	protein	5007951	5008964	.	-	.	transcript_id "AT5G15420.1"; gene_id "AT5G15420";
Chr5	Araport11	exon	5008934	5008964	.	-	.	transcript_id "AT5G15420.1"; gene_id "AT5G15420";
Chr5	Araport11	CDS	5008934	5008964	.	-	0	transcript_id "AT5G15420.1"; gene_id "AT5G15420";
Chr5	Araport11	gene	5009687	5011856	.	+	.	transcript_id "AT5G15430"; gene_id "AT5G15430";
Chr5	Araport11	mRNA	5009687	5011856	.	+	.	transcript_id "AT5G15430"; gene_id "AT5G15430.1";
Chr5	Araport11	exon	5009687	5009838	.	+	.	transcript_id "AT5G15430.1"; gene_id "AT5G15430";
Chr5	Araport11	five_prime_UTR	5009687	5009838	.	+	.	transcript_id "AT5G15430.1"; gene_id "AT5G15430";
Chr5	Araport11	mRNA	5009876	5011737	.	+	.	transcript_id "AT5G15430"; gene_id "AT5G15430.2";
Chr5	Araport11	five_prime_UTR	5009876	5010179	.	+	.	transcript_id "AT5G15430.2"; gene_id "AT5G15430";
Chr5	Araport11	exon	5009876	5011737	.	+	.	transcript_id "AT5G15430.2"; gene_id "AT5G15430";
Chr5	Araport11	five_prime_UTR	5010150	5010179	.	+	.	transcript_id "AT5G15430.1"; gene_id "AT5G15430";
Chr5	Araport11	exon	5010150	5011856	.	+	.	transcript_id "AT5G15430.1"; gene_id "AT5G15430";
Chr5	Araport11	CDS	5010180	5011616	.	+	0	transcript_id "AT5G15430.1"; gene_id "AT5G15430";
Chr5	Araport11	CDS	5010180	5011616	.	+	0	transcript_id "AT5G15430.2"; gene_id "AT5G15430";
Chr5	Araport11	protein	5010180	5011616	.	+	.	transcript_id "AT5G15430.1"; gene_id "AT5G15430";
Chr5	Araport11	protein	5010180	5011616	.	+	.	transcript_id "AT5G15430.2"; gene_id "AT5G15430";
Chr5	Araport11	three_prime_UTR	5011617	5011856	.	+	.	transcript_id "AT5G15430.1"; gene_id "AT5G15430";
Chr5	Araport11	three_prime_UTR	5011617	5011737	.	+	.	transcript_id "AT5G15430.2"; gene_id "AT5G15430";
Chr5	Araport11	gene	5012061	5014281	.	+	.	transcript_id "AT5G15440"; gene_id "AT5G15440";
Chr5	Araport11	mRNA	5012061	5014281	.	+	.	transcript_id "AT5G15440"; gene_id "AT5G15440.1";
Chr5	Araport11	exon	5012061	5012390	.	+	.	transcript_id "AT5G15440.1"; gene_id "AT5G15440";
Chr5	Araport11	five_prime_UTR	5012061	5012390	.	+	.	transcript_id "AT5G15440.1"; gene_id "AT5G15440";
Chr5	Araport11	gene	5012367	5013135	.	-	.	transcript_id ""; gene_id "";
Chr5	Araport11	antisense_lncRNA	5012367	5013135	.	-	.	transcript_id "AT5G02415"; gene_id "AT5G02415.1";
Chr5	Araport11	exon	5012367	5013135	.	-	.	transcript_id "AT5G02415.1"; gene_id "AT5G02415";
Chr5	Araport11	five_prime_UTR	5013113	5013157	.	+	.	transcript_id "AT5G15440.1"; gene_id "AT5G15440";
Chr5	Araport11	exon	5013113	5013932	.	+	.	transcript_id "AT5G15440.1"; gene_id "AT5G15440";
Chr5	Araport11	CDS	5013158	5013932	.	+	0	transcript_id "AT5G15440.1"; gene_id "AT5G15440";
Chr5	Araport11	protein	5013158	5014131	.	+	.	transcript_id "AT5G15440.1"; gene_id "AT5G15440";
Chr5	Araport11	CDS	5014025	5014131	.	+	2	transcript_id "AT5G15440.1"; gene_id "AT5G15440";
Chr5	Araport11	exon	5014025	5014281	.	+	.	transcript_id "AT5G15440.1"; gene_id "AT5G15440";
Chr5	Araport11	three_prime_UTR	5014132	5014281	.	+	.	transcript_id "AT5G15440.1"; gene_id "AT5G15440";
Chr5	Araport11	gene	5014212	5018347	.	-	.	transcript_id "AT5G15450"; gene_id "AT5G15450";
Chr5	Araport11	mRNA	5014212	5018347	.	-	.	transcript_id "AT5G15450"; gene_id "AT5G15450.1";
Chr5	Araport11	three_prime_UTR	5014212	5014398	.	-	.	transcript_id "AT5G15450.1"; gene_id "AT5G15450";
Chr5	Araport11	exon	5014212	5014719	.	-	.	transcript_id "AT5G15450.1"; gene_id "AT5G15450";
Chr5	Araport11	CDS	5014399	5014719	.	-	0	transcript_id "AT5G15450.1"; gene_id "AT5G15450";
Chr5	Araport11	protein	5014399	5018255	.	-	.	transcript_id "AT5G15450.1"; gene_id "AT5G15450";
Chr5	Araport11	exon	5015068	5016257	.	-	.	transcript_id "AT5G15450.1"; gene_id "AT5G15450";
Chr5	Araport11	CDS	5015068	5016257	.	-	2	transcript_id "AT5G15450.1"; gene_id "AT5G15450";
Chr5	Araport11	exon	5016342	5016650	.	-	.	transcript_id "AT5G15450.1"; gene_id "AT5G15450";
Chr5	Araport11	CDS	5016342	5016650	.	-	2	transcript_id "AT5G15450.1"; gene_id "AT5G15450";
Chr5	Araport11	exon	5016732	5016882	.	-	.	transcript_id "AT5G15450.1"; gene_id "AT5G15450";
Chr5	Araport11	CDS	5016732	5016882	.	-	0	transcript_id "AT5G15450.1"; gene_id "AT5G15450";
Chr5	Araport11	exon	5016971	5017025	.	-	.	transcript_id "AT5G15450.1"; gene_id "AT5G15450";
Chr5	Araport11	CDS	5016971	5017025	.	-	1	transcript_id "AT5G15450.1"; gene_id "AT5G15450";
Chr5	Araport11	exon	5017106	5017301	.	-	.	transcript_id "AT5G15450.1"; gene_id "AT5G15450";
Chr5	Araport11	CDS	5017106	5017301	.	-	2	transcript_id "AT5G15450.1"; gene_id "AT5G15450";
Chr5	Araport11	exon	5017386	5017623	.	-	.	transcript_id "AT5G15450.1"; gene_id "AT5G15450";
Chr5	Araport11	CDS	5017386	5017623	.	-	0	transcript_id "AT5G15450.1"; gene_id "AT5G15450";
Chr5	Araport11	exon	5017704	5017922	.	-	.	transcript_id "AT5G15450.1"; gene_id "AT5G15450";
Chr5	Araport11	CDS	5017704	5017922	.	-	0	transcript_id "AT5G15450.1"; gene_id "AT5G15450";
Chr5	Araport11	CDS	5018028	5018255	.	-	0	transcript_id "AT5G15450.1"; gene_id "AT5G15450";
Chr5	Araport11	exon	5018028	5018347	.	-	.	transcript_id "AT5G15450.1"; gene_id "AT5G15450";
Chr5	Araport11	five_prime_UTR	5018256	5018347	.	-	.	transcript_id "AT5G15450.1"; gene_id "AT5G15450";
Chr5	Araport11	gene	5018680	5020926	.	-	.	transcript_id "AT5G15460"; gene_id "AT5G15460";
Chr5	Araport11	mRNA	5018680	5020926	.	-	.	transcript_id "AT5G15460"; gene_id "AT5G15460.2";
Chr5	Araport11	mRNA	5018680	5020926	.	-	.	transcript_id "AT5G15460"; gene_id "AT5G15460.1";
Chr5	Araport11	three_prime_UTR	5018680	5018946	.	-	.	transcript_id "AT5G15460.2,AT5G15460.1"; gene_id "AT5G15460";
Chr5	Araport11	exon	5018680	5019023	.	-	.	transcript_id "AT5G15460.2,AT5G15460.1"; gene_id "AT5G15460";
Chr5	Araport11	mRNA	5018711	5019770	.	-	.	transcript_id "AT5G15460"; gene_id "AT5G15460.3";
Chr5	Araport11	mRNA	5018711	5020703	.	-	.	transcript_id "AT5G15460"; gene_id "AT5G15460.4";
Chr5	Araport11	three_prime_UTR	5018711	5018946	.	-	.	transcript_id "AT5G15460.3,AT5G15460.4"; gene_id "AT5G15460";
Chr5	Araport11	exon	5018711	5019023	.	-	.	transcript_id "AT5G15460.3,AT5G15460.4"; gene_id "AT5G15460";
Chr5	Araport11	CDS	5018947	5019023	.	-	2	transcript_id "AT5G15460.2"; gene_id "AT5G15460";
Chr5	Araport11	CDS	5018947	5019023	.	-	2	transcript_id "AT5G15460.1"; gene_id "AT5G15460";
Chr5	Araport11	CDS	5018947	5019023	.	-	2	transcript_id "AT5G15460.3"; gene_id "AT5G15460";
Chr5	Araport11	CDS	5018947	5019023	.	-	2	transcript_id "AT5G15460.4"; gene_id "AT5G15460";
Chr5	Araport11	protein	5018947	5019495	.	-	.	transcript_id "AT5G15460.3"; gene_id "AT5G15460";
Chr5	Araport11	protein	5018947	5020105	.	-	.	transcript_id "AT5G15460.2"; gene_id "AT5G15460";
Chr5	Araport11	protein	5018947	5020105	.	-	.	transcript_id "AT5G15460.1"; gene_id "AT5G15460";
Chr5	Araport11	protein	5018947	5020105	.	-	.	transcript_id "AT5G15460.4"; gene_id "AT5G15460";
Chr5	Araport11	CDS	5019144	5019308	.	-	2	transcript_id "AT5G15460.2"; gene_id "AT5G15460";
Chr5	Araport11	CDS	5019144	5019308	.	-	2	transcript_id "AT5G15460.1"; gene_id "AT5G15460";
Chr5	Araport11	CDS	5019144	5019308	.	-	2	transcript_id "AT5G15460.3"; gene_id "AT5G15460";
Chr5	Araport11	CDS	5019144	5019308	.	-	2	transcript_id "AT5G15460.4"; gene_id "AT5G15460";
Chr5	Araport11	exon	5019144	5019308	.	-	.	transcript_id "AT5G15460.2,AT5G15460.1,AT5G15460.3,AT5G15460.4"; gene_id "AT5G15460";
Chr5	Araport11	CDS	5019441	5019495	.	-	0	transcript_id "AT5G15460.3"; gene_id "AT5G15460";
Chr5	Araport11	exon	5019441	5019770	.	-	.	transcript_id "AT5G15460.3"; gene_id "AT5G15460";
Chr5	Araport11	five_prime_UTR	5019496	5019770	.	-	.	transcript_id "AT5G15460.3"; gene_id "AT5G15460";
Chr5	Araport11	CDS	5019973	5020105	.	-	0	transcript_id "AT5G15460.2"; gene_id "AT5G15460";
Chr5	Araport11	exon	5019973	5020233	.	-	.	transcript_id "AT5G15460.2"; gene_id "AT5G15460";
Chr5	Araport11	CDS	5019973	5020105	.	-	0	transcript_id "AT5G15460.1"; gene_id "AT5G15460";
Chr5	Araport11	exon	5019973	5020926	.	-	.	transcript_id "AT5G15460.1"; gene_id "AT5G15460";
Chr5	Araport11	CDS	5019973	5020105	.	-	0	transcript_id "AT5G15460.4"; gene_id "AT5G15460";
Chr5	Araport11	exon	5019973	5020126	.	-	.	transcript_id "AT5G15460.4"; gene_id "AT5G15460";
Chr5	Araport11	five_prime_UTR	5020106	5020233	.	-	.	transcript_id "AT5G15460.2"; gene_id "AT5G15460";
Chr5	Araport11	five_prime_UTR	5020106	5020926	.	-	.	transcript_id "AT5G15460.1"; gene_id "AT5G15460";
Chr5	Araport11	five_prime_UTR	5020106	5020126	.	-	.	transcript_id "AT5G15460.4"; gene_id "AT5G15460";
Chr5	Araport11	exon	5020570	5020926	.	-	.	transcript_id "AT5G15460.2"; gene_id "AT5G15460";
Chr5	Araport11	five_prime_UTR	5020570	5020926	.	-	.	transcript_id "AT5G15460.2"; gene_id "AT5G15460";
Chr5	Araport11	exon	5020570	5020703	.	-	.	transcript_id "AT5G15460.4"; gene_id "AT5G15460";
Chr5	Araport11	five_prime_UTR	5020570	5020703	.	-	.	transcript_id "AT5G15460.4"; gene_id "AT5G15460";
Chr5	Araport11	gene	5020941	5024750	.	-	.	transcript_id "AT5G15470"; gene_id "AT5G15470";
Chr5	Araport11	mRNA	5020941	5024750	.	-	.	transcript_id "AT5G15470"; gene_id "AT5G15470.1";
Chr5	Araport11	three_prime_UTR	5020941	5021432	.	-	.	transcript_id "AT5G15470.1"; gene_id "AT5G15470";
Chr5	Araport11	exon	5020941	5021714	.	-	.	transcript_id "AT5G15470.1"; gene_id "AT5G15470";
Chr5	Araport11	CDS	5021433	5021714	.	-	0	transcript_id "AT5G15470.1"; gene_id "AT5G15470";
Chr5	Araport11	protein	5021433	5024168	.	-	.	transcript_id "AT5G15470.1"; gene_id "AT5G15470";
Chr5	Araport11	exon	5021812	5022114	.	-	.	transcript_id "AT5G15470.1"; gene_id "AT5G15470";
Chr5	Araport11	CDS	5021812	5022114	.	-	0	transcript_id "AT5G15470.1"; gene_id "AT5G15470";
Chr5	Araport11	exon	5022203	5022793	.	-	.	transcript_id "AT5G15470.1"; gene_id "AT5G15470";
Chr5	Araport11	CDS	5022203	5022793	.	-	0	transcript_id "AT5G15470.1"; gene_id "AT5G15470";
Chr5	Araport11	exon	5023044	5023199	.	-	.	transcript_id "AT5G15470.1"; gene_id "AT5G15470";
Chr5	Araport11	CDS	5023044	5023199	.	-	0	transcript_id "AT5G15470.1"; gene_id "AT5G15470";
Chr5	Araport11	exon	5023281	5023336	.	-	.	transcript_id "AT5G15470.1"; gene_id "AT5G15470";
Chr5	Araport11	CDS	5023281	5023336	.	-	2	transcript_id "AT5G15470.1"; gene_id "AT5G15470";
Chr5	Araport11	CDS	5023958	5024168	.	-	0	transcript_id "AT5G15470.1"; gene_id "AT5G15470";
Chr5	Araport11	exon	5023958	5024750	.	-	.	transcript_id "AT5G15470.1"; gene_id "AT5G15470";
Chr5	Araport11	five_prime_UTR	5024169	5024750	.	-	.	transcript_id "AT5G15470.1"; gene_id "AT5G15470";
Chr5	Araport11	gene	5025952	5027160	.	-	.	transcript_id "AT5G15480"; gene_id "AT5G15480";
Chr5	Araport11	mRNA	5025952	5027160	.	-	.	transcript_id "AT5G15480"; gene_id "AT5G15480.1";
Chr5	Araport11	exon	5025952	5027160	.	-	.	transcript_id "AT5G15480.1"; gene_id "AT5G15480";
Chr5	Araport11	CDS	5025952	5027160	.	-	0	transcript_id "AT5G15480.1"; gene_id "AT5G15480";
Chr5	Araport11	protein	5025952	5027160	.	-	.	transcript_id "AT5G15480.1"; gene_id "AT5G15480";
Chr5	Araport11	gene	5027638	5030245	.	-	.	transcript_id "AT5G15490"; gene_id "AT5G15490";
Chr5	Araport11	mRNA	5027638	5030245	.	-	.	transcript_id "AT5G15490"; gene_id "AT5G15490.1";
Chr5	Araport11	three_prime_UTR	5027638	5027871	.	-	.	transcript_id "AT5G15490.1"; gene_id "AT5G15490";
Chr5	Araport11	exon	5027638	5029338	.	-	.	transcript_id "AT5G15490.1"; gene_id "AT5G15490";
Chr5	Araport11	CDS	5027872	5029314	.	-	0	transcript_id "AT5G15490.1"; gene_id "AT5G15490";
Chr5	Araport11	protein	5027872	5029314	.	-	.	transcript_id "AT5G15490.1"; gene_id "AT5G15490";
Chr5	Araport11	five_prime_UTR	5029315	5029338	.	-	.	transcript_id "AT5G15490.1"; gene_id "AT5G15490";
Chr5	Araport11	exon	5030114	5030245	.	-	.	transcript_id "AT5G15490.1"; gene_id "AT5G15490";
Chr5	Araport11	five_prime_UTR	5030114	5030245	.	-	.	transcript_id "AT5G15490.1"; gene_id "AT5G15490";
Chr5	Araport11	gene	5031648	5033540	.	-	.	transcript_id "AT5G15500"; gene_id "AT5G15500";
Chr5	Araport11	mRNA	5031648	5033540	.	-	.	transcript_id "AT5G15500"; gene_id "AT5G15500.2";
Chr5	Araport11	exon	5031648	5032848	.	-	.	transcript_id "AT5G15500.2"; gene_id "AT5G15500";
Chr5	Araport11	mRNA	5031648	5033540	.	-	.	transcript_id "AT5G15500"; gene_id "AT5G15500.1";
Chr5	Araport11	three_prime_UTR	5031648	5031790	.	-	.	transcript_id "AT5G15500.2,AT5G15500.1"; gene_id "AT5G15500";
Chr5	Araport11	exon	5031648	5033540	.	-	.	transcript_id "AT5G15500.1"; gene_id "AT5G15500";
Chr5	Araport11	CDS	5031791	5032848	.	-	2	transcript_id "AT5G15500.2"; gene_id "AT5G15500";
Chr5	Araport11	CDS	5031791	5032846	.	-	0	transcript_id "AT5G15500.1"; gene_id "AT5G15500";
Chr5	Araport11	protein	5031791	5032846	.	-	.	transcript_id "AT5G15500.1"; gene_id "AT5G15500";
Chr5	Araport11	protein	5031791	5033443	.	-	.	transcript_id "AT5G15500.2"; gene_id "AT5G15500";
Chr5	Araport11	five_prime_UTR	5032847	5033540	.	-	.	transcript_id "AT5G15500.1"; gene_id "AT5G15500";
Chr5	Araport11	CDS	5033128	5033443	.	-	0	transcript_id "AT5G15500.2"; gene_id "AT5G15500";
Chr5	Araport11	exon	5033128	5033540	.	-	.	transcript_id "AT5G15500.2"; gene_id "AT5G15500";
Chr5	Araport11	five_prime_UTR	5033444	5033540	.	-	.	transcript_id "AT5G15500.2"; gene_id "AT5G15500";
Chr5	Araport11	gene	5033933	5036824	.	+	.	transcript_id "AT5G15510"; gene_id "AT5G15510";
Chr5	Araport11	mRNA	5033933	5036824	.	+	.	transcript_id "AT5G15510"; gene_id "AT5G15510.3";
Chr5	Araport11	mRNA	5033933	5036824	.	+	.	transcript_id "AT5G15510"; gene_id "AT5G15510.1";
Chr5	Araport11	five_prime_UTR	5033933	5034119	.	+	.	transcript_id "AT5G15510.3,AT5G15510.1"; gene_id "AT5G15510";
Chr5	Araport11	exon	5033933	5034964	.	+	.	transcript_id "AT5G15510.3,AT5G15510.1"; gene_id "AT5G15510";
Chr5	Araport11	mRNA	5033937	5036799	.	+	.	transcript_id "AT5G15510"; gene_id "AT5G15510.4";
Chr5	Araport11	five_prime_UTR	5033937	5034119	.	+	.	transcript_id "AT5G15510.4"; gene_id "AT5G15510";
Chr5	Araport11	exon	5033937	5034964	.	+	.	transcript_id "AT5G15510.4"; gene_id "AT5G15510";
Chr5	Araport11	mRNA	5034005	5036795	.	+	.	transcript_id "AT5G15510"; gene_id "AT5G15510.2";
Chr5	Araport11	five_prime_UTR	5034005	5034119	.	+	.	transcript_id "AT5G15510.2"; gene_id "AT5G15510";
Chr5	Araport11	exon	5034005	5034964	.	+	.	transcript_id "AT5G15510.2"; gene_id "AT5G15510";
Chr5	Araport11	CDS	5034120	5034964	.	+	0	transcript_id "AT5G15510.3"; gene_id "AT5G15510";
Chr5	Araport11	CDS	5034120	5034964	.	+	0	transcript_id "AT5G15510.1"; gene_id "AT5G15510";
Chr5	Araport11	CDS	5034120	5034964	.	+	0	transcript_id "AT5G15510.4"; gene_id "AT5G15510";
Chr5	Araport11	CDS	5034120	5034964	.	+	0	transcript_id "AT5G15510.2"; gene_id "AT5G15510";
Chr5	Araport11	protein	5034120	5036274	.	+	.	transcript_id "AT5G15510.3"; gene_id "AT5G15510";
Chr5	Araport11	protein	5034120	5036274	.	+	.	transcript_id "AT5G15510.4"; gene_id "AT5G15510";
Chr5	Araport11	protein	5034120	5036588	.	+	.	transcript_id "AT5G15510.2"; gene_id "AT5G15510";
Chr5	Araport11	protein	5034120	5036614	.	+	.	transcript_id "AT5G15510.1"; gene_id "AT5G15510";
Chr5	Araport11	CDS	5035047	5035092	.	+	1	transcript_id "AT5G15510.3"; gene_id "AT5G15510";
Chr5	Araport11	CDS	5035047	5035092	.	+	1	transcript_id "AT5G15510.1"; gene_id "AT5G15510";
Chr5	Araport11	CDS	5035047	5035092	.	+	1	transcript_id "AT5G15510.4"; gene_id "AT5G15510";
Chr5	Araport11	CDS	5035047	5035092	.	+	1	transcript_id "AT5G15510.2"; gene_id "AT5G15510";
Chr5	Araport11	exon	5035047	5035092	.	+	.	transcript_id "AT5G15510.3,AT5G15510.1,AT5G15510.4,AT5G15510.2"; gene_id "AT5G15510";
Chr5	Araport11	CDS	5035205	5035297	.	+	0	transcript_id "AT5G15510.3"; gene_id "AT5G15510";
Chr5	Araport11	CDS	5035205	5035297	.	+	0	transcript_id "AT5G15510.1"; gene_id "AT5G15510";
Chr5	Araport11	CDS	5035205	5035297	.	+	0	transcript_id "AT5G15510.4"; gene_id "AT5G15510";
Chr5	Araport11	CDS	5035205	5035297	.	+	0	transcript_id "AT5G15510.2"; gene_id "AT5G15510";
Chr5	Araport11	exon	5035205	5035297	.	+	.	transcript_id "AT5G15510.3,AT5G15510.1,AT5G15510.4,AT5G15510.2"; gene_id "AT5G15510";
Chr5	Araport11	CDS	5035393	5035512	.	+	0	transcript_id "AT5G15510.3"; gene_id "AT5G15510";
Chr5	Araport11	CDS	5035393	5035512	.	+	0	transcript_id "AT5G15510.1"; gene_id "AT5G15510";
Chr5	Araport11	CDS	5035393	5035512	.	+	0	transcript_id "AT5G15510.4"; gene_id "AT5G15510";
Chr5	Araport11	CDS	5035393	5035512	.	+	0	transcript_id "AT5G15510.2"; gene_id "AT5G15510";
Chr5	Araport11	exon	5035393	5035512	.	+	.	transcript_id "AT5G15510.3,AT5G15510.1,AT5G15510.4,AT5G15510.2"; gene_id "AT5G15510";
Chr5	Araport11	CDS	5035633	5035731	.	+	0	transcript_id "AT5G15510.3"; gene_id "AT5G15510";
Chr5	Araport11	CDS	5035633	5035731	.	+	0	transcript_id "AT5G15510.1"; gene_id "AT5G15510";
Chr5	Araport11	CDS	5035633	5035731	.	+	0	transcript_id "AT5G15510.4"; gene_id "AT5G15510";
Chr5	Araport11	CDS	5035633	5035731	.	+	0	transcript_id "AT5G15510.2"; gene_id "AT5G15510";
Chr5	Araport11	exon	5035633	5035731	.	+	.	transcript_id "AT5G15510.3,AT5G15510.1,AT5G15510.4,AT5G15510.2"; gene_id "AT5G15510";
Chr5	Araport11	CDS	5036030	5036089	.	+	0	transcript_id "AT5G15510.3"; gene_id "AT5G15510";
Chr5	Araport11	CDS	5036030	5036089	.	+	0	transcript_id "AT5G15510.1"; gene_id "AT5G15510";
Chr5	Araport11	CDS	5036030	5036089	.	+	0	transcript_id "AT5G15510.4"; gene_id "AT5G15510";
Chr5	Araport11	CDS	5036030	5036089	.	+	0	transcript_id "AT5G15510.2"; gene_id "AT5G15510";
Chr5	Araport11	exon	5036030	5036089	.	+	.	transcript_id "AT5G15510.3,AT5G15510.1,AT5G15510.4,AT5G15510.2"; gene_id "AT5G15510";
Chr5	Araport11	CDS	5036176	5036274	.	+	0	transcript_id "AT5G15510.3"; gene_id "AT5G15510";
Chr5	Araport11	exon	5036176	5036281	.	+	.	transcript_id "AT5G15510.3"; gene_id "AT5G15510";
Chr5	Araport11	CDS	5036176	5036270	.	+	0	transcript_id "AT5G15510.1"; gene_id "AT5G15510";
Chr5	Araport11	CDS	5036176	5036274	.	+	0	transcript_id "AT5G15510.4"; gene_id "AT5G15510";
Chr5	Araport11	exon	5036176	5036799	.	+	.	transcript_id "AT5G15510.4"; gene_id "AT5G15510";
Chr5	Araport11	CDS	5036176	5036270	.	+	0	transcript_id "AT5G15510.2"; gene_id "AT5G15510";
Chr5	Araport11	exon	5036176	5036270	.	+	.	transcript_id "AT5G15510.1,AT5G15510.2"; gene_id "AT5G15510";
Chr5	Araport11	three_prime_UTR	5036275	5036281	.	+	.	transcript_id "AT5G15510.3"; gene_id "AT5G15510";
Chr5	Araport11	three_prime_UTR	5036275	5036799	.	+	.	transcript_id "AT5G15510.4"; gene_id "AT5G15510";
Chr5	Araport11	CDS	5036387	5036588	.	+	1	transcript_id "AT5G15510.2"; gene_id "AT5G15510";
Chr5	Araport11	exon	5036387	5036795	.	+	.	transcript_id "AT5G15510.2"; gene_id "AT5G15510";
Chr5	Araport11	three_prime_UTR	5036479	5036824	.	+	.	transcript_id "AT5G15510.3"; gene_id "AT5G15510";
Chr5	Araport11	CDS	5036479	5036614	.	+	1	transcript_id "AT5G15510.1"; gene_id "AT5G15510";
Chr5	Araport11	exon	5036479	5036824	.	+	.	transcript_id "AT5G15510.3,AT5G15510.1"; gene_id "AT5G15510";
Chr5	Araport11	three_prime_UTR	5036589	5036795	.	+	.	transcript_id "AT5G15510.2"; gene_id "AT5G15510";
Chr5	Araport11	three_prime_UTR	5036615	5036824	.	+	.	transcript_id "AT5G15510.1"; gene_id "AT5G15510";
Chr5	Araport11	gene	5037021	5038754	.	-	.	transcript_id "AT5G15520"; gene_id "AT5G15520";
Chr5	Araport11	mRNA	5037021	5038754	.	-	.	transcript_id "AT5G15520"; gene_id "AT5G15520.1";
Chr5	Araport11	three_prime_UTR	5037021	5037241	.	-	.	transcript_id "AT5G15520.1"; gene_id "AT5G15520";
Chr5	Araport11	exon	5037021	5037314	.	-	.	transcript_id "AT5G15520.1"; gene_id "AT5G15520";
Chr5	Araport11	CDS	5037242	5037314	.	-	1	transcript_id "AT5G15520.1"; gene_id "AT5G15520";
Chr5	Araport11	protein	5037242	5038136	.	-	.	transcript_id "AT5G15520.1"; gene_id "AT5G15520";
Chr5	Araport11	exon	5037409	5037592	.	-	.	transcript_id "AT5G15520.1"; gene_id "AT5G15520";
Chr5	Araport11	CDS	5037409	5037592	.	-	2	transcript_id "AT5G15520.1"; gene_id "AT5G15520";
Chr5	Araport11	exon	5037677	5037767	.	-	.	transcript_id "AT5G15520.1"; gene_id "AT5G15520";
Chr5	Araport11	CDS	5037677	5037767	.	-	0	transcript_id "AT5G15520.1"; gene_id "AT5G15520";
Chr5	Araport11	CDS	5038053	5038136	.	-	0	transcript_id "AT5G15520.1"; gene_id "AT5G15520";
Chr5	Araport11	exon	5038053	5038754	.	-	.	transcript_id "AT5G15520.1"; gene_id "AT5G15520";
Chr5	Araport11	five_prime_UTR	5038137	5038754	.	-	.	transcript_id "AT5G15520.1"; gene_id "AT5G15520";
Chr5	Araport11	gene	5038563	5040840	.	+	.	transcript_id "AT5G15530"; gene_id "AT5G15530";
Chr5	Araport11	mRNA	5038563	5040840	.	+	.	transcript_id "AT5G15530"; gene_id "AT5G15530.1";
Chr5	Araport11	five_prime_UTR	5038563	5038954	.	+	.	transcript_id "AT5G15530.1"; gene_id "AT5G15530";
Chr5	Araport11	exon	5038563	5039086	.	+	.	transcript_id "AT5G15530.1"; gene_id "AT5G15530";
Chr5	Araport11	CDS	5038955	5039086	.	+	0	transcript_id "AT5G15530.1"; gene_id "AT5G15530";
Chr5	Araport11	protein	5038955	5040437	.	+	.	transcript_id "AT5G15530.1"; gene_id "AT5G15530";
Chr5	Araport11	exon	5039280	5039321	.	+	.	transcript_id "AT5G15530.1"; gene_id "AT5G15530";
Chr5	Araport11	CDS	5039280	5039321	.	+	0	transcript_id "AT5G15530.1"; gene_id "AT5G15530";
Chr5	Araport11	exon	5039419	5039537	.	+	.	transcript_id "AT5G15530.1"; gene_id "AT5G15530";
Chr5	Araport11	CDS	5039419	5039537	.	+	0	transcript_id "AT5G15530.1"; gene_id "AT5G15530";
Chr5	Araport11	exon	5039630	5039942	.	+	.	transcript_id "AT5G15530.1"; gene_id "AT5G15530";
Chr5	Araport11	CDS	5039630	5039942	.	+	1	transcript_id "AT5G15530.1"; gene_id "AT5G15530";
Chr5	Araport11	exon	5040088	5040159	.	+	.	transcript_id "AT5G15530.1"; gene_id "AT5G15530";
Chr5	Araport11	CDS	5040088	5040159	.	+	0	transcript_id "AT5G15530.1"; gene_id "AT5G15530";
Chr5	Araport11	exon	5040262	5040327	.	+	.	transcript_id "AT5G15530.1"; gene_id "AT5G15530";
Chr5	Araport11	CDS	5040262	5040327	.	+	0	transcript_id "AT5G15530.1"; gene_id "AT5G15530";
Chr5	Araport11	CDS	5040414	5040437	.	+	0	transcript_id "AT5G15530.1"; gene_id "AT5G15530";
Chr5	Araport11	exon	5040414	5040840	.	+	.	transcript_id "AT5G15530.1"; gene_id "AT5G15530";
Chr5	Araport11	three_prime_UTR	5040438	5040840	.	+	.	transcript_id "AT5G15530.1"; gene_id "AT5G15530";
Chr5	Araport11	gene	5040657	5040836	.	-	.	transcript_id "AT5G15533"; gene_id "AT5G15533";
Chr5	Araport11	mRNA	5040657	5040836	.	-	.	transcript_id "AT5G15533"; gene_id "AT5G15533.1";
Chr5	Araport11	exon	5040657	5040755	.	-	.	transcript_id "AT5G15533.1"; gene_id "AT5G15533";
Chr5	Araport11	CDS	5040657	5040755	.	-	0	transcript_id "AT5G15533.1"; gene_id "AT5G15533";
Chr5	Araport11	protein	5040657	5040836	.	-	.	transcript_id "AT5G15533.1"; gene_id "AT5G15533";
Chr5	Araport11	exon	5040819	5040836	.	-	.	transcript_id "AT5G15533.1"; gene_id "AT5G15533";
Chr5	Araport11	CDS	5040819	5040836	.	-	0	transcript_id "AT5G15533.1"; gene_id "AT5G15533";
Chr5	Araport11	gene	5040957	5045549	.	-	.	transcript_id "AT5G15537"; gene_id "AT5G15537";
Chr5	Araport11	mRNA	5040957	5044797	.	-	.	transcript_id "AT5G15537"; gene_id "AT5G15537.2";
Chr5	Araport11	mRNA	5040957	5045549	.	-	.	transcript_id "AT5G15537"; gene_id "AT5G15537.1";
Chr5	Araport11	exon	5040957	5041258	.	-	.	transcript_id "AT5G15537.2,AT5G15537.1"; gene_id "AT5G15537";
Chr5	Araport11	three_prime_UTR	5040957	5041258	.	-	.	transcript_id "AT5G15537.2,AT5G15537.1"; gene_id "AT5G15537";
Chr5	Araport11	transposable_element	5041057	5041327	.	-	.	transcript_id "AT5TE18210"; gene_id "AT5TE18210";
Chr5	Araport11	transposon_fragment	5041057	5041327	.	-	.	transcript_id "AT5TE18210"; gene_id "AT5TE18210";
Chr5	Araport11	transposable_element	5041359	5041423	.	-	.	transcript_id "AT5TE18215"; gene_id "AT5TE18215";
Chr5	Araport11	transposon_fragment	5041359	5041423	.	-	.	transcript_id "AT5TE18215"; gene_id "AT5TE18215";
Chr5	Araport11	three_prime_UTR	5041812	5042030	.	-	.	transcript_id "AT5G15537.2,AT5G15537.1"; gene_id "AT5G15537";
Chr5	Araport11	exon	5041812	5042085	.	-	.	transcript_id "AT5G15537.2,AT5G15537.1"; gene_id "AT5G15537";
Chr5	Araport11	CDS	5042031	5042085	.	-	1	transcript_id "AT5G15537.2"; gene_id "AT5G15537";
Chr5	Araport11	CDS	5042031	5042085	.	-	1	transcript_id "AT5G15537.1"; gene_id "AT5G15537";
Chr5	Araport11	protein	5042031	5043463	.	-	.	transcript_id "AT5G15537.2"; gene_id "AT5G15537";
Chr5	Araport11	protein	5042031	5043463	.	-	.	transcript_id "AT5G15537.1"; gene_id "AT5G15537";
Chr5	Araport11	CDS	5042206	5042259	.	-	1	transcript_id "AT5G15537.2"; gene_id "AT5G15537";
Chr5	Araport11	CDS	5042206	5042259	.	-	1	transcript_id "AT5G15537.1"; gene_id "AT5G15537";
Chr5	Araport11	exon	5042206	5042259	.	-	.	transcript_id "AT5G15537.2,AT5G15537.1"; gene_id "AT5G15537";
Chr5	Araport11	CDS	5042793	5042828	.	-	1	transcript_id "AT5G15537.2"; gene_id "AT5G15537";
Chr5	Araport11	CDS	5042793	5042828	.	-	1	transcript_id "AT5G15537.1"; gene_id "AT5G15537";
Chr5	Araport11	exon	5042793	5042828	.	-	.	transcript_id "AT5G15537.2,AT5G15537.1"; gene_id "AT5G15537";
Chr5	Araport11	CDS	5043119	5043135	.	-	0	transcript_id "AT5G15537.2"; gene_id "AT5G15537";
Chr5	Araport11	CDS	5043119	5043135	.	-	0	transcript_id "AT5G15537.1"; gene_id "AT5G15537";
Chr5	Araport11	exon	5043119	5043135	.	-	.	transcript_id "AT5G15537.2,AT5G15537.1"; gene_id "AT5G15537";
Chr5	Araport11	CDS	5043410	5043463	.	-	0	transcript_id "AT5G15537.2"; gene_id "AT5G15537";
Chr5	Araport11	CDS	5043410	5043463	.	-	0	transcript_id "AT5G15537.1"; gene_id "AT5G15537";
Chr5	Araport11	exon	5043410	5043530	.	-	.	transcript_id "AT5G15537.2,AT5G15537.1"; gene_id "AT5G15537";
Chr5	Araport11	five_prime_UTR	5043464	5043530	.	-	.	transcript_id "AT5G15537.2,AT5G15537.1"; gene_id "AT5G15537";
Chr5	Araport11	exon	5043826	5044797	.	-	.	transcript_id "AT5G15537.2"; gene_id "AT5G15537";
Chr5	Araport11	five_prime_UTR	5043826	5044797	.	-	.	transcript_id "AT5G15537.2"; gene_id "AT5G15537";
Chr5	Araport11	exon	5043826	5044846	.	-	.	transcript_id "AT5G15537.1"; gene_id "AT5G15537";
Chr5	Araport11	five_prime_UTR	5043826	5044846	.	-	.	transcript_id "AT5G15537.1"; gene_id "AT5G15537";
Chr5	Araport11	gene	5045301	5045978	.	+	.	transcript_id ""; gene_id "";
Chr5	Araport11	lnc_RNA	5045301	5045978	.	+	.	transcript_id "AT5G02425"; gene_id "AT5G02425.1";
Chr5	Araport11	exon	5045301	5045978	.	+	.	transcript_id "AT5G02425.1"; gene_id "AT5G02425";
Chr5	Araport11	exon	5045447	5045549	.	-	.	transcript_id "AT5G15537.1"; gene_id "AT5G15537";
Chr5	Araport11	five_prime_UTR	5045447	5045549	.	-	.	transcript_id "AT5G15537.1"; gene_id "AT5G15537";
Chr5	Araport11	gene	5045928	5046288	.	-	.	transcript_id ""; gene_id "";
Chr5	Araport11	transcript_region	5045928	5046288	.	-	.	transcript_id "AT5G00400"; gene_id "AT5G00400.1";
Chr5	Araport11	exon	5045928	5046288	.	-	.	transcript_id "AT5G00400.1"; gene_id "AT5G00400";
Chr5	Araport11	gene	5046603	5047053	.	-	.	transcript_id ""; gene_id "";
Chr5	Araport11	transcript_region	5046603	5047053	.	-	.	transcript_id "AT5G00405"; gene_id "AT5G00405.1";
Chr5	Araport11	exon	5046603	5046710	.	-	.	transcript_id "AT5G00405.1"; gene_id "AT5G00405";
Chr5	Araport11	exon	5046858	5047053	.	-	.	transcript_id "AT5G00405.1"; gene_id "AT5G00405";
Chr5	Araport11	gene	5047515	5057666	.	-	.	transcript_id "AT5G15540"; gene_id "AT5G15540";
Chr5	Araport11	mRNA	5047515	5057666	.	-	.	transcript_id "AT5G15540"; gene_id "AT5G15540.1";
Chr5	Araport11	three_prime_UTR	5047515	5047886	.	-	.	transcript_id "AT5G15540.1"; gene_id "AT5G15540";
Chr5	Araport11	exon	5047515	5048117	.	-	.	transcript_id "AT5G15540.1"; gene_id "AT5G15540";
Chr5	Araport11	CDS	5047887	5048117	.	-	0	transcript_id "AT5G15540.1"; gene_id "AT5G15540";
Chr5	Araport11	mRNA	5047887	5057411	.	-	.	transcript_id "AT5G15540"; gene_id "AT5G15540.2";
Chr5	Araport11	exon	5047887	5048117	.	-	.	transcript_id "AT5G15540.2"; gene_id "AT5G15540";
Chr5	Araport11	CDS	5047887	5048117	.	-	0	transcript_id "AT5G15540.2"; gene_id "AT5G15540";
Chr5	Araport11	protein	5047887	5057411	.	-	.	transcript_id "AT5G15540.1"; gene_id "AT5G15540";
Chr5	Araport11	protein	5047887	5057411	.	-	.	transcript_id "AT5G15540.2"; gene_id "AT5G15540";
Chr5	Araport11	CDS	5048216	5048341	.	-	0	transcript_id "AT5G15540.1"; gene_id "AT5G15540";
Chr5	Araport11	CDS	5048216	5048341	.	-	0	transcript_id "AT5G15540.2"; gene_id "AT5G15540";
Chr5	Araport11	exon	5048216	5048341	.	-	.	transcript_id "AT5G15540.1,AT5G15540.2"; gene_id "AT5G15540";
Chr5	Araport11	CDS	5048429	5048521	.	-	0	transcript_id "AT5G15540.1"; gene_id "AT5G15540";
Chr5	Araport11	CDS	5048429	5048521	.	-	0	transcript_id "AT5G15540.2"; gene_id "AT5G15540";
Chr5	Araport11	exon	5048429	5048521	.	-	.	transcript_id "AT5G15540.1,AT5G15540.2"; gene_id "AT5G15540";
Chr5	Araport11	CDS	5048708	5049119	.	-	1	transcript_id "AT5G15540.1"; gene_id "AT5G15540";
Chr5	Araport11	CDS	5048708	5049119	.	-	1	transcript_id "AT5G15540.2"; gene_id "AT5G15540";
Chr5	Araport11	exon	5048708	5049119	.	-	.	transcript_id "AT5G15540.1,AT5G15540.2"; gene_id "AT5G15540";
Chr5	Araport11	CDS	5049196	5049492	.	-	1	transcript_id "AT5G15540.1"; gene_id "AT5G15540";
Chr5	Araport11	CDS	5049196	5049492	.	-	1	transcript_id "AT5G15540.2"; gene_id "AT5G15540";
Chr5	Araport11	exon	5049196	5049492	.	-	.	transcript_id "AT5G15540.1,AT5G15540.2"; gene_id "AT5G15540";
Chr5	Araport11	CDS	5049579	5049712	.	-	0	transcript_id "AT5G15540.1"; gene_id "AT5G15540";
Chr5	Araport11	CDS	5049579	5049712	.	-	0	transcript_id "AT5G15540.2"; gene_id "AT5G15540";
Chr5	Araport11	exon	5049579	5049712	.	-	.	transcript_id "AT5G15540.1,AT5G15540.2"; gene_id "AT5G15540";
Chr5	Araport11	CDS	5049797	5050030	.	-	0	transcript_id "AT5G15540.1"; gene_id "AT5G15540";
Chr5	Araport11	CDS	5049797	5050030	.	-	0	transcript_id "AT5G15540.2"; gene_id "AT5G15540";
Chr5	Araport11	exon	5049797	5050030	.	-	.	transcript_id "AT5G15540.1,AT5G15540.2"; gene_id "AT5G15540";
Chr5	Araport11	CDS	5050133	5050237	.	-	0	transcript_id "AT5G15540.1"; gene_id "AT5G15540";
Chr5	Araport11	CDS	5050133	5050237	.	-	0	transcript_id "AT5G15540.2"; gene_id "AT5G15540";
Chr5	Araport11	exon	5050133	5050237	.	-	.	transcript_id "AT5G15540.1,AT5G15540.2"; gene_id "AT5G15540";
Chr5	Araport11	CDS	5050320	5050481	.	-	0	transcript_id "AT5G15540.1"; gene_id "AT5G15540";
Chr5	Araport11	CDS	5050320	5050481	.	-	0	transcript_id "AT5G15540.2"; gene_id "AT5G15540";
Chr5	Araport11	exon	5050320	5050481	.	-	.	transcript_id "AT5G15540.1,AT5G15540.2"; gene_id "AT5G15540";
Chr5	Araport11	CDS	5050936	5051044	.	-	1	transcript_id "AT5G15540.1"; gene_id "AT5G15540";
Chr5	Araport11	CDS	5050936	5051044	.	-	1	transcript_id "AT5G15540.2"; gene_id "AT5G15540";
Chr5	Araport11	exon	5050936	5051044	.	-	.	transcript_id "AT5G15540.1,AT5G15540.2"; gene_id "AT5G15540";
Chr5	Araport11	CDS	5051212	5051381	.	-	0	transcript_id "AT5G15540.1"; gene_id "AT5G15540";
Chr5	Araport11	CDS	5051212	5051381	.	-	0	transcript_id "AT5G15540.2"; gene_id "AT5G15540";
Chr5	Araport11	exon	5051212	5051381	.	-	.	transcript_id "AT5G15540.1,AT5G15540.2"; gene_id "AT5G15540";
Chr5	Araport11	CDS	5051569	5051721	.	-	0	transcript_id "AT5G15540.1"; gene_id "AT5G15540";
Chr5	Araport11	CDS	5051569	5051721	.	-	0	transcript_id "AT5G15540.2"; gene_id "AT5G15540";
Chr5	Araport11	exon	5051569	5051721	.	-	.	transcript_id "AT5G15540.1,AT5G15540.2"; gene_id "AT5G15540";
Chr5	Araport11	CDS	5051799	5052098	.	-	0	transcript_id "AT5G15540.1"; gene_id "AT5G15540";
Chr5	Araport11	CDS	5051799	5052098	.	-	0	transcript_id "AT5G15540.2"; gene_id "AT5G15540";
Chr5	Araport11	exon	5051799	5052098	.	-	.	transcript_id "AT5G15540.1,AT5G15540.2"; gene_id "AT5G15540";
Chr5	Araport11	CDS	5052190	5052357	.	-	0	transcript_id "AT5G15540.1"; gene_id "AT5G15540";
Chr5	Araport11	CDS	5052190	5052357	.	-	0	transcript_id "AT5G15540.2"; gene_id "AT5G15540";
Chr5	Araport11	exon	5052190	5052357	.	-	.	transcript_id "AT5G15540.1,AT5G15540.2"; gene_id "AT5G15540";
Chr5	Araport11	CDS	5052439	5052597	.	-	0	transcript_id "AT5G15540.1"; gene_id "AT5G15540";
Chr5	Araport11	CDS	5052439	5052597	.	-	0	transcript_id "AT5G15540.2"; gene_id "AT5G15540";
Chr5	Araport11	exon	5052439	5052597	.	-	.	transcript_id "AT5G15540.1,AT5G15540.2"; gene_id "AT5G15540";
Chr5	Araport11	CDS	5052708	5052758	.	-	0	transcript_id "AT5G15540.1"; gene_id "AT5G15540";
Chr5	Araport11	CDS	5052708	5052758	.	-	0	transcript_id "AT5G15540.2"; gene_id "AT5G15540";
Chr5	Araport11	exon	5052708	5052758	.	-	.	transcript_id "AT5G15540.1,AT5G15540.2"; gene_id "AT5G15540";
Chr5	Araport11	CDS	5052830	5053040	.	-	1	transcript_id "AT5G15540.1"; gene_id "AT5G15540";
Chr5	Araport11	CDS	5052830	5053040	.	-	1	transcript_id "AT5G15540.2"; gene_id "AT5G15540";
Chr5	Araport11	exon	5052830	5053040	.	-	.	transcript_id "AT5G15540.1,AT5G15540.2"; gene_id "AT5G15540";
Chr5	Araport11	CDS	5053112	5053629	.	-	0	transcript_id "AT5G15540.1"; gene_id "AT5G15540";
Chr5	Araport11	CDS	5053112	5053629	.	-	0	transcript_id "AT5G15540.2"; gene_id "AT5G15540";
Chr5	Araport11	exon	5053112	5053629	.	-	.	transcript_id "AT5G15540.1,AT5G15540.2"; gene_id "AT5G15540";
Chr5	Araport11	CDS	5053711	5054142	.	-	0	transcript_id "AT5G15540.1"; gene_id "AT5G15540";
Chr5	Araport11	CDS	5053711	5054142	.	-	0	transcript_id "AT5G15540.2"; gene_id "AT5G15540";
Chr5	Araport11	exon	5053711	5054142	.	-	.	transcript_id "AT5G15540.1,AT5G15540.2"; gene_id "AT5G15540";
Chr5	Araport11	CDS	5054254	5054440	.	-	1	transcript_id "AT5G15540.1"; gene_id "AT5G15540";
Chr5	Araport11	CDS	5054254	5054440	.	-	1	transcript_id "AT5G15540.2"; gene_id "AT5G15540";
Chr5	Araport11	exon	5054254	5054440	.	-	.	transcript_id "AT5G15540.1,AT5G15540.2"; gene_id "AT5G15540";
Chr5	Araport11	CDS	5054514	5054613	.	-	2	transcript_id "AT5G15540.1"; gene_id "AT5G15540";
Chr5	Araport11	CDS	5054514	5054613	.	-	2	transcript_id "AT5G15540.2"; gene_id "AT5G15540";
Chr5	Araport11	exon	5054514	5054613	.	-	.	transcript_id "AT5G15540.1,AT5G15540.2"; gene_id "AT5G15540";
Chr5	Araport11	CDS	5054844	5054955	.	-	0	transcript_id "AT5G15540.1"; gene_id "AT5G15540";
Chr5	Araport11	CDS	5054844	5054955	.	-	0	transcript_id "AT5G15540.2"; gene_id "AT5G15540";
Chr5	Araport11	exon	5054844	5054955	.	-	.	transcript_id "AT5G15540.1,AT5G15540.2"; gene_id "AT5G15540";
Chr5	Araport11	CDS	5055070	5055177	.	-	0	transcript_id "AT5G15540.1"; gene_id "AT5G15540";
Chr5	Araport11	CDS	5055070	5055177	.	-	0	transcript_id "AT5G15540.2"; gene_id "AT5G15540";
Chr5	Araport11	exon	5055070	5055177	.	-	.	transcript_id "AT5G15540.1,AT5G15540.2"; gene_id "AT5G15540";
Chr5	Araport11	CDS	5055468	5055721	.	-	2	transcript_id "AT5G15540.1"; gene_id "AT5G15540";
Chr5	Araport11	CDS	5055468	5055721	.	-	2	transcript_id "AT5G15540.2"; gene_id "AT5G15540";
Chr5	Araport11	exon	5055468	5055721	.	-	.	transcript_id "AT5G15540.1,AT5G15540.2"; gene_id "AT5G15540";
Chr5	Araport11	CDS	5055805	5055892	.	-	0	transcript_id "AT5G15540.1"; gene_id "AT5G15540";
Chr5	Araport11	CDS	5055805	5055892	.	-	0	transcript_id "AT5G15540.2"; gene_id "AT5G15540";
Chr5	Araport11	exon	5055805	5055892	.	-	.	transcript_id "AT5G15540.1,AT5G15540.2"; gene_id "AT5G15540";
Chr5	Araport11	exon	5055962	5056209	.	-	.	transcript_id "AT5G15540.1"; gene_id "AT5G15540";
Chr5	Araport11	CDS	5055962	5056209	.	-	2	transcript_id "AT5G15540.1"; gene_id "AT5G15540";
Chr5	Araport11	exon	5055962	5056217	.	-	.	transcript_id "AT5G15540.2"; gene_id "AT5G15540";
Chr5	Araport11	CDS	5055962	5056217	.	-	1	transcript_id "AT5G15540.2"; gene_id "AT5G15540";
Chr5	Araport11	exon	5056537	5056646	.	-	.	transcript_id "AT5G15540.1"; gene_id "AT5G15540";
Chr5	Araport11	CDS	5056537	5056646	.	-	1	transcript_id "AT5G15540.1"; gene_id "AT5G15540";
Chr5	Araport11	exon	5056551	5056646	.	-	.	transcript_id "AT5G15540.2"; gene_id "AT5G15540";
Chr5	Araport11	CDS	5056551	5056646	.	-	1	transcript_id "AT5G15540.2"; gene_id "AT5G15540";
Chr5	Araport11	CDS	5057143	5057411	.	-	0	transcript_id "AT5G15540.1"; gene_id "AT5G15540";
Chr5	Araport11	exon	5057143	5057666	.	-	.	transcript_id "AT5G15540.1"; gene_id "AT5G15540";
Chr5	Araport11	exon	5057143	5057411	.	-	.	transcript_id "AT5G15540.2"; gene_id "AT5G15540";
Chr5	Araport11	CDS	5057143	5057411	.	-	0	transcript_id "AT5G15540.2"; gene_id "AT5G15540";
Chr5	Araport11	five_prime_UTR	5057412	5057666	.	-	.	transcript_id "AT5G15540.1"; gene_id "AT5G15540";
Chr5	Araport11	pseudogene	5058241	5058568	.	+	.	transcript_id "AT5G15546"; gene_id "AT5G15546";
Chr5	Araport11	pseudogenic_transcript	5058241	5058568	.	+	.	transcript_id "AT5G15546"; gene_id "AT5G15546.1";
Chr5	Araport11	pseudogenic_exon	5058241	5058279	.	+	.	transcript_id "AT5G15546.1"; gene_id "AT5G15546";
Chr5	Araport11	pseudogenic_exon	5058365	5058568	.	+	.	transcript_id "AT5G15546.1"; gene_id "AT5G15546";
Chr5	Araport11	gene	5058672	5062144	.	-	.	transcript_id "AT5G15550"; gene_id "AT5G15550";
Chr5	Araport11	mRNA	5058672	5062095	.	-	.	transcript_id "AT5G15550"; gene_id "AT5G15550.3";
Chr5	Araport11	three_prime_UTR	5058672	5059050	.	-	.	transcript_id "AT5G15550.3"; gene_id "AT5G15550";
Chr5	Araport11	exon	5058672	5059143	.	-	.	transcript_id "AT5G15550.3"; gene_id "AT5G15550";
Chr5	Araport11	mRNA	5058699	5062144	.	-	.	transcript_id "AT5G15550"; gene_id "AT5G15550.1";
Chr5	Araport11	exon	5058699	5058933	.	-	.	transcript_id "AT5G15550.1"; gene_id "AT5G15550";
Chr5	Araport11	three_prime_UTR	5058699	5058933	.	-	.	transcript_id "AT5G15550.1"; gene_id "AT5G15550";
Chr5	Araport11	mRNA	5058836	5062087	.	-	.	transcript_id "AT5G15550"; gene_id "AT5G15550.2";
Chr5	Araport11	exon	5058836	5058933	.	-	.	transcript_id "AT5G15550.2"; gene_id "AT5G15550";
Chr5	Araport11	three_prime_UTR	5058836	5058933	.	-	.	transcript_id "AT5G15550.2"; gene_id "AT5G15550";
Chr5	Araport11	three_prime_UTR	5059048	5059050	.	-	.	transcript_id "AT5G15550.1"; gene_id "AT5G15550";
Chr5	Araport11	three_prime_UTR	5059048	5059143	.	-	.	transcript_id "AT5G15550.2"; gene_id "AT5G15550";
Chr5	Araport11	exon	5059048	5059143	.	-	.	transcript_id "AT5G15550.1,AT5G15550.2"; gene_id "AT5G15550";
Chr5	Araport11	CDS	5059051	5059143	.	-	0	transcript_id "AT5G15550.3"; gene_id "AT5G15550";
Chr5	Araport11	CDS	5059051	5059143	.	-	0	transcript_id "AT5G15550.1"; gene_id "AT5G15550";
Chr5	Araport11	protein	5059051	5062003	.	-	.	transcript_id "AT5G15550.3"; gene_id "AT5G15550";
Chr5	Araport11	protein	5059051	5062003	.	-	.	transcript_id "AT5G15550.1"; gene_id "AT5G15550";
Chr5	Araport11	CDS	5059231	5059266	.	-	0	transcript_id "AT5G15550.3"; gene_id "AT5G15550";
Chr5	Araport11	CDS	5059231	5059266	.	-	0	transcript_id "AT5G15550.1"; gene_id "AT5G15550";
Chr5	Araport11	exon	5059231	5059266	.	-	.	transcript_id "AT5G15550.3,AT5G15550.1"; gene_id "AT5G15550";
Chr5	Araport11	three_prime_UTR	5059231	5059314	.	-	.	transcript_id "AT5G15550.2"; gene_id "AT5G15550";
Chr5	Araport11	exon	5059231	5059487	.	-	.	transcript_id "AT5G15550.2"; gene_id "AT5G15550";
Chr5	Araport11	CDS	5059315	5059487	.	-	2	transcript_id "AT5G15550.2"; gene_id "AT5G15550";
Chr5	Araport11	protein	5059315	5062003	.	-	.	transcript_id "AT5G15550.2"; gene_id "AT5G15550";
Chr5	Araport11	CDS	5059351	5059487	.	-	2	transcript_id "AT5G15550.3"; gene_id "AT5G15550";
Chr5	Araport11	CDS	5059351	5059487	.	-	2	transcript_id "AT5G15550.1"; gene_id "AT5G15550";
Chr5	Araport11	exon	5059351	5059487	.	-	.	transcript_id "AT5G15550.3,AT5G15550.1"; gene_id "AT5G15550";
Chr5	Araport11	CDS	5059579	5059687	.	-	0	transcript_id "AT5G15550.3"; gene_id "AT5G15550";
Chr5	Araport11	CDS	5059579	5059687	.	-	0	transcript_id "AT5G15550.1"; gene_id "AT5G15550";
Chr5	Araport11	CDS	5059579	5059687	.	-	0	transcript_id "AT5G15550.2"; gene_id "AT5G15550";
Chr5	Araport11	exon	5059579	5059687	.	-	.	transcript_id "AT5G15550.3,AT5G15550.1,AT5G15550.2"; gene_id "AT5G15550";
Chr5	Araport11	CDS	5059821	5059964	.	-	0	transcript_id "AT5G15550.3"; gene_id "AT5G15550";
Chr5	Araport11	CDS	5059821	5059964	.	-	0	transcript_id "AT5G15550.1"; gene_id "AT5G15550";
Chr5	Araport11	CDS	5059821	5059964	.	-	0	transcript_id "AT5G15550.2"; gene_id "AT5G15550";
Chr5	Araport11	exon	5059821	5059964	.	-	.	transcript_id "AT5G15550.3,AT5G15550.1,AT5G15550.2"; gene_id "AT5G15550";
Chr5	Araport11	CDS	5060096	5060221	.	-	0	transcript_id "AT5G15550.3"; gene_id "AT5G15550";
Chr5	Araport11	CDS	5060096	5060221	.	-	0	transcript_id "AT5G15550.1"; gene_id "AT5G15550";
Chr5	Araport11	CDS	5060096	5060221	.	-	0	transcript_id "AT5G15550.2"; gene_id "AT5G15550";
Chr5	Araport11	exon	5060096	5060221	.	-	.	transcript_id "AT5G15550.3,AT5G15550.1,AT5G15550.2"; gene_id "AT5G15550";
Chr5	Araport11	CDS	5060330	5060440	.	-	0	transcript_id "AT5G15550.3"; gene_id "AT5G15550";
Chr5	Araport11	CDS	5060330	5060440	.	-	0	transcript_id "AT5G15550.1"; gene_id "AT5G15550";
Chr5	Araport11	CDS	5060330	5060440	.	-	0	transcript_id "AT5G15550.2"; gene_id "AT5G15550";
Chr5	Araport11	exon	5060330	5060440	.	-	.	transcript_id "AT5G15550.3,AT5G15550.1,AT5G15550.2"; gene_id "AT5G15550";
Chr5	Araport11	CDS	5060520	5060578	.	-	2	transcript_id "AT5G15550.3"; gene_id "AT5G15550";
Chr5	Araport11	CDS	5060520	5060578	.	-	2	transcript_id "AT5G15550.1"; gene_id "AT5G15550";
Chr5	Araport11	CDS	5060520	5060578	.	-	2	transcript_id "AT5G15550.2"; gene_id "AT5G15550";
Chr5	Araport11	exon	5060520	5060578	.	-	.	transcript_id "AT5G15550.3,AT5G15550.1,AT5G15550.2"; gene_id "AT5G15550";
Chr5	Araport11	CDS	5060712	5060797	.	-	1	transcript_id "AT5G15550.3"; gene_id "AT5G15550";
Chr5	Araport11	CDS	5060712	5060797	.	-	1	transcript_id "AT5G15550.1"; gene_id "AT5G15550";
Chr5	Araport11	CDS	5060712	5060797	.	-	1	transcript_id "AT5G15550.2"; gene_id "AT5G15550";
Chr5	Araport11	exon	5060712	5060797	.	-	.	transcript_id "AT5G15550.3,AT5G15550.1,AT5G15550.2"; gene_id "AT5G15550";
Chr5	Araport11	CDS	5060912	5060947	.	-	1	transcript_id "AT5G15550.3"; gene_id "AT5G15550";
Chr5	Araport11	CDS	5060912	5060947	.	-	1	transcript_id "AT5G15550.1"; gene_id "AT5G15550";
Chr5	Araport11	CDS	5060912	5060947	.	-	1	transcript_id "AT5G15550.2"; gene_id "AT5G15550";
Chr5	Araport11	exon	5060912	5060947	.	-	.	transcript_id "AT5G15550.3,AT5G15550.1,AT5G15550.2"; gene_id "AT5G15550";
Chr5	Araport11	CDS	5061283	5061389	.	-	0	transcript_id "AT5G15550.3"; gene_id "AT5G15550";
Chr5	Araport11	CDS	5061283	5061389	.	-	0	transcript_id "AT5G15550.1"; gene_id "AT5G15550";
Chr5	Araport11	CDS	5061283	5061389	.	-	0	transcript_id "AT5G15550.2"; gene_id "AT5G15550";
Chr5	Araport11	exon	5061283	5061389	.	-	.	transcript_id "AT5G15550.3,AT5G15550.1,AT5G15550.2"; gene_id "AT5G15550";
Chr5	Araport11	CDS	5061504	5061604	.	-	2	transcript_id "AT5G15550.3"; gene_id "AT5G15550";
Chr5	Araport11	CDS	5061504	5061604	.	-	2	transcript_id "AT5G15550.1"; gene_id "AT5G15550";
Chr5	Araport11	CDS	5061504	5061604	.	-	2	transcript_id "AT5G15550.2"; gene_id "AT5G15550";
Chr5	Araport11	exon	5061504	5061604	.	-	.	transcript_id "AT5G15550.3,AT5G15550.1,AT5G15550.2"; gene_id "AT5G15550";
Chr5	Araport11	CDS	5061847	5062003	.	-	0	transcript_id "AT5G15550.3"; gene_id "AT5G15550";
Chr5	Araport11	exon	5061847	5062095	.	-	.	transcript_id "AT5G15550.3"; gene_id "AT5G15550";
Chr5	Araport11	CDS	5061847	5062003	.	-	0	transcript_id "AT5G15550.1"; gene_id "AT5G15550";
Chr5	Araport11	exon	5061847	5062144	.	-	.	transcript_id "AT5G15550.1"; gene_id "AT5G15550";
Chr5	Araport11	CDS	5061847	5062003	.	-	0	transcript_id "AT5G15550.2"; gene_id "AT5G15550";
Chr5	Araport11	exon	5061847	5062087	.	-	.	transcript_id "AT5G15550.2"; gene_id "AT5G15550";
Chr5	Araport11	five_prime_UTR	5062004	5062095	.	-	.	transcript_id "AT5G15550.3"; gene_id "AT5G15550";
Chr5	Araport11	five_prime_UTR	5062004	5062144	.	-	.	transcript_id "AT5G15550.1"; gene_id "AT5G15550";
Chr5	Araport11	five_prime_UTR	5062004	5062087	.	-	.	transcript_id "AT5G15550.2"; gene_id "AT5G15550";
Chr5	Araport11	transposable_element	5062372	5063662	.	-	.	transcript_id "AT5TE18290"; gene_id "AT5TE18290";
Chr5	Araport11	transposon_fragment	5062372	5063067	.	-	.	transcript_id "AT5TE18290"; gene_id "AT5TE18290";
Chr5	Araport11	transposon_fragment	5063068	5063662	.	-	.	transcript_id "AT5TE18290"; gene_id "AT5TE18290";
Chr5	Araport11	transposable_element	5063663	5063721	.	-	.	transcript_id "AT5TE18295"; gene_id "AT5TE18295";
Chr5	Araport11	transposon_fragment	5063663	5063721	.	-	.	transcript_id "AT5TE18295"; gene_id "AT5TE18295";
Chr5	Araport11	gene	5064051	5064889	.	+	.	transcript_id "AT5G15560"; gene_id "AT5G15560";
Chr5	Araport11	mRNA	5064051	5064889	.	+	.	transcript_id "AT5G15560"; gene_id "AT5G15560.1";
Chr5	Araport11	exon	5064051	5064424	.	+	.	transcript_id "AT5G15560.1"; gene_id "AT5G15560";
Chr5	Araport11	CDS	5064051	5064424	.	+	0	transcript_id "AT5G15560.1"; gene_id "AT5G15560";
Chr5	Araport11	protein	5064051	5064889	.	+	.	transcript_id "AT5G15560.1"; gene_id "AT5G15560";
Chr5	Araport11	exon	5064544	5064889	.	+	.	transcript_id "AT5G15560.1"; gene_id "AT5G15560";
Chr5	Araport11	CDS	5064544	5064889	.	+	1	transcript_id "AT5G15560.1"; gene_id "AT5G15560";
Chr5	Araport11	gene	5066204	5068199	.	+	.	transcript_id "AT5G15570"; gene_id "AT5G15570";
Chr5	Araport11	mRNA	5066204	5068199	.	+	.	transcript_id "AT5G15570"; gene_id "AT5G15570.1";
Chr5	Araport11	exon	5066204	5066482	.	+	.	transcript_id "AT5G15570.1"; gene_id "AT5G15570";
Chr5	Araport11	five_prime_UTR	5066204	5066482	.	+	.	transcript_id "AT5G15570.1"; gene_id "AT5G15570";
Chr5	Araport11	five_prime_UTR	5066726	5066850	.	+	.	transcript_id "AT5G15570.1"; gene_id "AT5G15570";
Chr5	Araport11	exon	5066726	5068199	.	+	.	transcript_id "AT5G15570.1"; gene_id "AT5G15570";
Chr5	Araport11	CDS	5066851	5067996	.	+	0	transcript_id "AT5G15570.1"; gene_id "AT5G15570";
Chr5	Araport11	protein	5066851	5067996	.	+	.	transcript_id "AT5G15570.1"; gene_id "AT5G15570";
Chr5	Araport11	three_prime_UTR	5067997	5068199	.	+	.	transcript_id "AT5G15570.1"; gene_id "AT5G15570";
Chr5	Araport11	gene	5068237	5072492	.	-	.	transcript_id "AT5G15580"; gene_id "AT5G15580";
Chr5	Araport11	mRNA	5068237	5072492	.	-	.	transcript_id "AT5G15580"; gene_id "AT5G15580.1";
Chr5	Araport11	three_prime_UTR	5068237	5068494	.	-	.	transcript_id "AT5G15580.1"; gene_id "AT5G15580";
Chr5	Araport11	exon	5068237	5069276	.	-	.	transcript_id "AT5G15580.1"; gene_id "AT5G15580";
Chr5	Araport11	CDS	5068495	5069276	.	-	2	transcript_id "AT5G15580.1"; gene_id "AT5G15580";
Chr5	Araport11	protein	5068495	5071930	.	-	.	transcript_id "AT5G15580.1"; gene_id "AT5G15580";
Chr5	Araport11	exon	5069464	5069605	.	-	.	transcript_id "AT5G15580.1"; gene_id "AT5G15580";
Chr5	Araport11	CDS	5069464	5069605	.	-	0	transcript_id "AT5G15580.1"; gene_id "AT5G15580";
Chr5	Araport11	exon	5069696	5071348	.	-	.	transcript_id "AT5G15580.1"; gene_id "AT5G15580";
Chr5	Araport11	CDS	5069696	5071348	.	-	0	transcript_id "AT5G15580.1"; gene_id "AT5G15580";
Chr5	Araport11	exon	5071431	5071486	.	-	.	transcript_id "AT5G15580.1"; gene_id "AT5G15580";
Chr5	Araport11	CDS	5071431	5071486	.	-	2	transcript_id "AT5G15580.1"; gene_id "AT5G15580";
Chr5	Araport11	CDS	5071780	5071930	.	-	0	transcript_id "AT5G15580.1"; gene_id "AT5G15580";
Chr5	Araport11	exon	5071780	5072492	.	-	.	transcript_id "AT5G15580.1"; gene_id "AT5G15580";
Chr5	Araport11	gene	5071829	5072140	.	+	.	transcript_id "AT5G15581"; gene_id "AT5G15581";
Chr5	Araport11	mRNA	5071829	5072140	.	+	.	transcript_id "AT5G15581"; gene_id "AT5G15581.1";
Chr5	Araport11	exon	5071829	5071974	.	+	.	transcript_id "AT5G15581.1"; gene_id "AT5G15581";
Chr5	Araport11	CDS	5071829	5071974	.	+	0	transcript_id "AT5G15581.1"; gene_id "AT5G15581";
Chr5	Araport11	protein	5071829	5072140	.	+	.	transcript_id "AT5G15581.1"; gene_id "AT5G15581";
Chr5	Araport11	five_prime_UTR	5071931	5072492	.	-	.	transcript_id "AT5G15580.1"; gene_id "AT5G15580";
Chr5	Araport11	exon	5072071	5072140	.	+	.	transcript_id "AT5G15581.1"; gene_id "AT5G15581";
Chr5	Araport11	CDS	5072071	5072140	.	+	1	transcript_id "AT5G15581.1"; gene_id "AT5G15581";
Chr5	Araport11	gene	5078200	5079327	.	+	.	transcript_id "AT5G15600"; gene_id "AT5G15600";
Chr5	Araport11	mRNA	5078200	5079327	.	+	.	transcript_id "AT5G15600"; gene_id "AT5G15600.1";
Chr5	Araport11	exon	5078200	5078258	.	+	.	transcript_id "AT5G15600.1"; gene_id "AT5G15600";
Chr5	Araport11	five_prime_UTR	5078200	5078258	.	+	.	transcript_id "AT5G15600.1"; gene_id "AT5G15600";
Chr5	Araport11	mRNA	5078293	5079110	.	+	.	transcript_id "AT5G15600"; gene_id "AT5G15600.2";
Chr5	Araport11	five_prime_UTR	5078293	5078404	.	+	.	transcript_id "AT5G15600.2"; gene_id "AT5G15600";
Chr5	Araport11	exon	5078293	5078695	.	+	.	transcript_id "AT5G15600.2"; gene_id "AT5G15600";
Chr5	Araport11	five_prime_UTR	5078367	5078404	.	+	.	transcript_id "AT5G15600.1"; gene_id "AT5G15600";
Chr5	Araport11	exon	5078367	5078695	.	+	.	transcript_id "AT5G15600.1"; gene_id "AT5G15600";
Chr5	Araport11	CDS	5078405	5078695	.	+	0	transcript_id "AT5G15600.1"; gene_id "AT5G15600";
Chr5	Araport11	CDS	5078405	5078695	.	+	0	transcript_id "AT5G15600.2"; gene_id "AT5G15600";
Chr5	Araport11	protein	5078405	5078863	.	+	.	transcript_id "AT5G15600.1"; gene_id "AT5G15600";
Chr5	Araport11	protein	5078405	5078863	.	+	.	transcript_id "AT5G15600.2"; gene_id "AT5G15600";
Chr5	Araport11	CDS	5078771	5078863	.	+	0	transcript_id "AT5G15600.1"; gene_id "AT5G15600";
Chr5	Araport11	exon	5078771	5079327	.	+	.	transcript_id "AT5G15600.1"; gene_id "AT5G15600";
Chr5	Araport11	CDS	5078771	5078863	.	+	0	transcript_id "AT5G15600.2"; gene_id "AT5G15600";
Chr5	Araport11	exon	5078771	5079110	.	+	.	transcript_id "AT5G15600.2"; gene_id "AT5G15600";
Chr5	Araport11	three_prime_UTR	5078864	5079327	.	+	.	transcript_id "AT5G15600.1"; gene_id "AT5G15600";
Chr5	Araport11	three_prime_UTR	5078864	5079110	.	+	.	transcript_id "AT5G15600.2"; gene_id "AT5G15600";
Chr5	Araport11	gene	5079458	5082288	.	+	.	transcript_id "AT5G15610"; gene_id "AT5G15610";
Chr5	Araport11	mRNA	5079458	5082234	.	+	.	transcript_id "AT5G15610"; gene_id "AT5G15610.1";
Chr5	Araport11	five_prime_UTR	5079458	5079578	.	+	.	transcript_id "AT5G15610.1"; gene_id "AT5G15610";
Chr5	Araport11	exon	5079458	5079671	.	+	.	transcript_id "AT5G15610.1"; gene_id "AT5G15610";
Chr5	Araport11	mRNA	5079501	5082288	.	+	.	transcript_id "AT5G15610"; gene_id "AT5G15610.2";
Chr5	Araport11	five_prime_UTR	5079501	5079578	.	+	.	transcript_id "AT5G15610.2"; gene_id "AT5G15610";
Chr5	Araport11	exon	5079501	5079671	.	+	.	transcript_id "AT5G15610.2"; gene_id "AT5G15610";
Chr5	Araport11	CDS	5079579	5079671	.	+	0	transcript_id "AT5G15610.1"; gene_id "AT5G15610";
Chr5	Araport11	CDS	5079579	5079671	.	+	0	transcript_id "AT5G15610.2"; gene_id "AT5G15610";
Chr5	Araport11	protein	5079579	5081929	.	+	.	transcript_id "AT5G15610.1"; gene_id "AT5G15610";
Chr5	Araport11	protein	5079579	5081929	.	+	.	transcript_id "AT5G15610.2"; gene_id "AT5G15610";
Chr5	Araport11	CDS	5079972	5080101	.	+	0	transcript_id "AT5G15610.1"; gene_id "AT5G15610";
Chr5	Araport11	CDS	5079972	5080101	.	+	0	transcript_id "AT5G15610.2"; gene_id "AT5G15610";
Chr5	Araport11	exon	5079972	5080101	.	+	.	transcript_id "AT5G15610.1,AT5G15610.2"; gene_id "AT5G15610";
Chr5	Araport11	CDS	5080198	5080336	.	+	2	transcript_id "AT5G15610.1"; gene_id "AT5G15610";
Chr5	Araport11	CDS	5080198	5080336	.	+	2	transcript_id "AT5G15610.2"; gene_id "AT5G15610";
Chr5	Araport11	exon	5080198	5080336	.	+	.	transcript_id "AT5G15610.1,AT5G15610.2"; gene_id "AT5G15610";
Chr5	Araport11	CDS	5080448	5080660	.	+	1	transcript_id "AT5G15610.1"; gene_id "AT5G15610";
Chr5	Araport11	CDS	5080448	5080660	.	+	1	transcript_id "AT5G15610.2"; gene_id "AT5G15610";
Chr5	Araport11	exon	5080448	5080660	.	+	.	transcript_id "AT5G15610.1,AT5G15610.2"; gene_id "AT5G15610";
Chr5	Araport11	CDS	5080744	5080882	.	+	1	transcript_id "AT5G15610.1"; gene_id "AT5G15610";
Chr5	Araport11	CDS	5080744	5080882	.	+	1	transcript_id "AT5G15610.2"; gene_id "AT5G15610";
Chr5	Araport11	exon	5080744	5080882	.	+	.	transcript_id "AT5G15610.1,AT5G15610.2"; gene_id "AT5G15610";
Chr5	Araport11	CDS	5081040	5081190	.	+	0	transcript_id "AT5G15610.1"; gene_id "AT5G15610";
Chr5	Araport11	CDS	5081040	5081190	.	+	0	transcript_id "AT5G15610.2"; gene_id "AT5G15610";
Chr5	Araport11	exon	5081040	5081190	.	+	.	transcript_id "AT5G15610.1,AT5G15610.2"; gene_id "AT5G15610";
Chr5	Araport11	CDS	5081290	5081399	.	+	2	transcript_id "AT5G15610.1"; gene_id "AT5G15610";
Chr5	Araport11	CDS	5081290	5081399	.	+	2	transcript_id "AT5G15610.2"; gene_id "AT5G15610";
Chr5	Araport11	exon	5081290	5081399	.	+	.	transcript_id "AT5G15610.1,AT5G15610.2"; gene_id "AT5G15610";
Chr5	Araport11	exon	5081490	5081744	.	+	.	transcript_id "AT5G15610.1"; gene_id "AT5G15610";
Chr5	Araport11	CDS	5081490	5081744	.	+	0	transcript_id "AT5G15610.1"; gene_id "AT5G15610";
Chr5	Araport11	exon	5081490	5081587	.	+	.	transcript_id "AT5G15610.2"; gene_id "AT5G15610";
Chr5	Araport11	CDS	5081490	5081587	.	+	0	transcript_id "AT5G15610.2"; gene_id "AT5G15610";
Chr5	Araport11	exon	5081675	5081744	.	+	.	transcript_id "AT5G15610.2"; gene_id "AT5G15610";
Chr5	Araport11	CDS	5081675	5081744	.	+	1	transcript_id "AT5G15610.2"; gene_id "AT5G15610";
Chr5	Araport11	CDS	5081831	5081929	.	+	0	transcript_id "AT5G15610.1"; gene_id "AT5G15610";
Chr5	Araport11	exon	5081831	5082234	.	+	.	transcript_id "AT5G15610.1"; gene_id "AT5G15610";
Chr5	Araport11	CDS	5081831	5081929	.	+	0	transcript_id "AT5G15610.2"; gene_id "AT5G15610";
Chr5	Araport11	exon	5081831	5082288	.	+	.	transcript_id "AT5G15610.2"; gene_id "AT5G15610";
Chr5	Araport11	three_prime_UTR	5081930	5082234	.	+	.	transcript_id "AT5G15610.1"; gene_id "AT5G15610";
Chr5	Araport11	three_prime_UTR	5081930	5082288	.	+	.	transcript_id "AT5G15610.2"; gene_id "AT5G15610";
Chr5	Araport11	protein	5082465	5083991	.	+	.	transcript_id "AT5G15620.1"; gene_id "AT5G15620";
Chr5	Araport11	gene	5082465	5084136	.	+	.	transcript_id "AT5G15620"; gene_id "AT5G15620";
Chr5	Araport11	mRNA	5082465	5084136	.	+	.	transcript_id "AT5G15620"; gene_id "AT5G15620.1";
Chr5	Araport11	exon	5082465	5083346	.	+	.	transcript_id "AT5G15620.1"; gene_id "AT5G15620";
Chr5	Araport11	CDS	5082465	5083346	.	+	0	transcript_id "AT5G15620.1"; gene_id "AT5G15620";
Chr5	Araport11	exon	5083459	5083602	.	+	.	transcript_id "AT5G15620.1"; gene_id "AT5G15620";
Chr5	Araport11	CDS	5083459	5083602	.	+	0	transcript_id "AT5G15620.1"; gene_id "AT5G15620";
Chr5	Araport11	CDS	5083695	5083991	.	+	0	transcript_id "AT5G15620.1"; gene_id "AT5G15620";
Chr5	Araport11	exon	5083695	5084136	.	+	.	transcript_id "AT5G15620.1"; gene_id "AT5G15620";
Chr5	Araport11	three_prime_UTR	5083992	5084136	.	+	.	transcript_id "AT5G15620.1"; gene_id "AT5G15620";
Chr5	Araport11	gene	5084524	5086811	.	+	.	transcript_id "AT5G15630"; gene_id "AT5G15630";
Chr5	Araport11	mRNA	5084524	5086811	.	+	.	transcript_id "AT5G15630"; gene_id "AT5G15630.1";
Chr5	Araport11	five_prime_UTR	5084524	5084841	.	+	.	transcript_id "AT5G15630.1"; gene_id "AT5G15630";
Chr5	Araport11	exon	5084524	5084896	.	+	.	transcript_id "AT5G15630.1"; gene_id "AT5G15630";
Chr5	Araport11	mRNA	5084603	5086792	.	+	.	transcript_id "AT5G15630"; gene_id "AT5G15630.2";
Chr5	Araport11	five_prime_UTR	5084603	5085152	.	+	.	transcript_id "AT5G15630.2"; gene_id "AT5G15630";
Chr5	Araport11	exon	5084603	5085597	.	+	.	transcript_id "AT5G15630.2"; gene_id "AT5G15630";
Chr5	Araport11	mRNA	5084604	5086792	.	+	.	transcript_id "AT5G15630"; gene_id "AT5G15630.3";
Chr5	Araport11	five_prime_UTR	5084604	5085023	.	+	.	transcript_id "AT5G15630.3"; gene_id "AT5G15630";
Chr5	Araport11	exon	5084604	5085050	.	+	.	transcript_id "AT5G15630.3"; gene_id "AT5G15630";
Chr5	Araport11	mRNA	5084638	5086792	.	+	.	transcript_id "AT5G15630"; gene_id "AT5G15630.4";
Chr5	Araport11	exon	5084638	5084896	.	+	.	transcript_id "AT5G15630.4"; gene_id "AT5G15630";
Chr5	Araport11	five_prime_UTR	5084638	5084896	.	+	.	transcript_id "AT5G15630.4"; gene_id "AT5G15630";
Chr5	Araport11	mRNA	5084695	5086222	.	+	.	transcript_id "AT5G15630"; gene_id "AT5G15630.5";
Chr5	Araport11	five_prime_UTR	5084695	5084841	.	+	.	transcript_id "AT5G15630.5"; gene_id "AT5G15630";
Chr5	Araport11	exon	5084695	5084896	.	+	.	transcript_id "AT5G15630.5"; gene_id "AT5G15630";
Chr5	Araport11	CDS	5084842	5084896	.	+	0	transcript_id "AT5G15630.1"; gene_id "AT5G15630";
Chr5	Araport11	CDS	5084842	5084896	.	+	0	transcript_id "AT5G15630.5"; gene_id "AT5G15630";
Chr5	Araport11	protein	5084842	5086187	.	+	.	transcript_id "AT5G15630.5"; gene_id "AT5G15630";
Chr5	Araport11	protein	5084842	5086545	.	+	.	transcript_id "AT5G15630.1"; gene_id "AT5G15630";
Chr5	Araport11	CDS	5084971	5085050	.	+	2	transcript_id "AT5G15630.1"; gene_id "AT5G15630";
Chr5	Araport11	five_prime_UTR	5084971	5085152	.	+	.	transcript_id "AT5G15630.4"; gene_id "AT5G15630";
Chr5	Araport11	exon	5084971	5085597	.	+	.	transcript_id "AT5G15630.4"; gene_id "AT5G15630";
Chr5	Araport11	CDS	5084971	5085050	.	+	2	transcript_id "AT5G15630.5"; gene_id "AT5G15630";
Chr5	Araport11	exon	5084971	5085050	.	+	.	transcript_id "AT5G15630.1,AT5G15630.5"; gene_id "AT5G15630";
Chr5	Araport11	CDS	5085024	5085050	.	+	0	transcript_id "AT5G15630.3"; gene_id "AT5G15630";
Chr5	Araport11	protein	5085024	5086545	.	+	.	transcript_id "AT5G15630.3"; gene_id "AT5G15630";
Chr5	Araport11	CDS	5085141	5085597	.	+	0	transcript_id "AT5G15630.1"; gene_id "AT5G15630";
Chr5	Araport11	CDS	5085141	5085597	.	+	0	transcript_id "AT5G15630.3"; gene_id "AT5G15630";
Chr5	Araport11	CDS	5085141	5085597	.	+	0	transcript_id "AT5G15630.5"; gene_id "AT5G15630";
Chr5	Araport11	exon	5085141	5085597	.	+	.	transcript_id "AT5G15630.1,AT5G15630.3,AT5G15630.5"; gene_id "AT5G15630";
Chr5	Araport11	CDS	5085153	5085597	.	+	0	transcript_id "AT5G15630.2"; gene_id "AT5G15630";
Chr5	Araport11	CDS	5085153	5085597	.	+	0	transcript_id "AT5G15630.4"; gene_id "AT5G15630";
Chr5	Araport11	protein	5085153	5086545	.	+	.	transcript_id "AT5G15630.2"; gene_id "AT5G15630";
Chr5	Araport11	protein	5085153	5086545	.	+	.	transcript_id "AT5G15630.4"; gene_id "AT5G15630";
Chr5	Araport11	CDS	5085675	5085822	.	+	2	transcript_id "AT5G15630.1"; gene_id "AT5G15630";
Chr5	Araport11	CDS	5085675	5085822	.	+	2	transcript_id "AT5G15630.2"; gene_id "AT5G15630";
Chr5	Araport11	CDS	5085675	5085822	.	+	2	transcript_id "AT5G15630.3"; gene_id "AT5G15630";
Chr5	Araport11	CDS	5085675	5085822	.	+	2	transcript_id "AT5G15630.4"; gene_id "AT5G15630";
Chr5	Araport11	CDS	5085675	5085822	.	+	2	transcript_id "AT5G15630.5"; gene_id "AT5G15630";
Chr5	Araport11	exon	5085675	5085822	.	+	.	transcript_id "AT5G15630.1,AT5G15630.2,AT5G15630.3,AT5G15630.4,AT5G15630.5"; gene_id "AT5G15630";
Chr5	Araport11	CDS	5085902	5086179	.	+	1	transcript_id "AT5G15630.1"; gene_id "AT5G15630";
Chr5	Araport11	CDS	5085902	5086179	.	+	1	transcript_id "AT5G15630.2"; gene_id "AT5G15630";
Chr5	Araport11	CDS	5085902	5086179	.	+	1	transcript_id "AT5G15630.3"; gene_id "AT5G15630";
Chr5	Araport11	CDS	5085902	5086179	.	+	1	transcript_id "AT5G15630.4"; gene_id "AT5G15630";
Chr5	Araport11	exon	5085902	5086179	.	+	.	transcript_id "AT5G15630.1,AT5G15630.2,AT5G15630.3,AT5G15630.4"; gene_id "AT5G15630";
Chr5	Araport11	CDS	5085902	5086187	.	+	1	transcript_id "AT5G15630.5"; gene_id "AT5G15630";
Chr5	Araport11	exon	5085902	5086222	.	+	.	transcript_id "AT5G15630.5"; gene_id "AT5G15630";
Chr5	Araport11	three_prime_UTR	5086188	5086222	.	+	.	transcript_id "AT5G15630.5"; gene_id "AT5G15630";
Chr5	Araport11	CDS	5086268	5086545	.	+	2	transcript_id "AT5G15630.1"; gene_id "AT5G15630";
Chr5	Araport11	exon	5086268	5086811	.	+	.	transcript_id "AT5G15630.1"; gene_id "AT5G15630";
Chr5	Araport11	CDS	5086268	5086545	.	+	2	transcript_id "AT5G15630.2"; gene_id "AT5G15630";
Chr5	Araport11	CDS	5086268	5086545	.	+	2	transcript_id "AT5G15630.3"; gene_id "AT5G15630";
Chr5	Araport11	CDS	5086268	5086545	.	+	2	transcript_id "AT5G15630.4"; gene_id "AT5G15630";
Chr5	Araport11	exon	5086268	5086792	.	+	.	transcript_id "AT5G15630.2,AT5G15630.3,AT5G15630.4"; gene_id "AT5G15630";
Chr5	Araport11	three_prime_UTR	5086546	5086811	.	+	.	transcript_id "AT5G15630.1"; gene_id "AT5G15630";
Chr5	Araport11	three_prime_UTR	5086546	5086792	.	+	.	transcript_id "AT5G15630.2,AT5G15630.3,AT5G15630.4"; gene_id "AT5G15630";
Chr5	Araport11	gene	5087219	5090047	.	+	.	transcript_id "AT5G15640"; gene_id "AT5G15640";
Chr5	Araport11	mRNA	5087219	5090047	.	+	.	transcript_id "AT5G15640"; gene_id "AT5G15640.1";
Chr5	Araport11	five_prime_UTR	5087219	5087589	.	+	.	transcript_id "AT5G15640.1"; gene_id "AT5G15640";
Chr5	Araport11	exon	5087219	5087651	.	+	.	transcript_id "AT5G15640.1"; gene_id "AT5G15640";
Chr5	Araport11	mRNA	5087219	5090047	.	+	.	transcript_id "AT5G15640"; gene_id "AT5G15640.2";
Chr5	Araport11	five_prime_UTR	5087219	5087821	.	+	.	transcript_id "AT5G15640.2"; gene_id "AT5G15640";
Chr5	Araport11	exon	5087219	5087862	.	+	.	transcript_id "AT5G15640.2"; gene_id "AT5G15640";
Chr5	Araport11	CDS	5087590	5087651	.	+	0	transcript_id "AT5G15640.1"; gene_id "AT5G15640";
Chr5	Araport11	protein	5087590	5089677	.	+	.	transcript_id "AT5G15640.1"; gene_id "AT5G15640";
Chr5	Araport11	CDS	5087822	5087862	.	+	0	transcript_id "AT5G15640.2"; gene_id "AT5G15640";
Chr5	Araport11	protein	5087822	5089677	.	+	.	transcript_id "AT5G15640.2"; gene_id "AT5G15640";
Chr5	Araport11	CDS	5088222	5088603	.	+	1	transcript_id "AT5G15640.1"; gene_id "AT5G15640";
Chr5	Araport11	CDS	5088222	5088603	.	+	1	transcript_id "AT5G15640.2"; gene_id "AT5G15640";
Chr5	Araport11	exon	5088222	5088603	.	+	.	transcript_id "AT5G15640.1,AT5G15640.2"; gene_id "AT5G15640";
Chr5	Araport11	CDS	5088707	5088903	.	+	0	transcript_id "AT5G15640.1"; gene_id "AT5G15640";
Chr5	Araport11	CDS	5088707	5088903	.	+	0	transcript_id "AT5G15640.2"; gene_id "AT5G15640";
Chr5	Araport11	exon	5088707	5088903	.	+	.	transcript_id "AT5G15640.1,AT5G15640.2"; gene_id "AT5G15640";
Chr5	Araport11	CDS	5089047	5089194	.	+	1	transcript_id "AT5G15640.1"; gene_id "AT5G15640";
Chr5	Araport11	CDS	5089047	5089194	.	+	1	transcript_id "AT5G15640.2"; gene_id "AT5G15640";
Chr5	Araport11	exon	5089047	5089194	.	+	.	transcript_id "AT5G15640.1,AT5G15640.2"; gene_id "AT5G15640";
Chr5	Araport11	CDS	5089367	5089523	.	+	0	transcript_id "AT5G15640.1"; gene_id "AT5G15640";
Chr5	Araport11	CDS	5089367	5089523	.	+	0	transcript_id "AT5G15640.2"; gene_id "AT5G15640";
Chr5	Araport11	exon	5089367	5089523	.	+	.	transcript_id "AT5G15640.1,AT5G15640.2"; gene_id "AT5G15640";
Chr5	Araport11	CDS	5089652	5089677	.	+	2	transcript_id "AT5G15640.1"; gene_id "AT5G15640";
Chr5	Araport11	CDS	5089652	5089677	.	+	2	transcript_id "AT5G15640.2"; gene_id "AT5G15640";
Chr5	Araport11	exon	5089652	5090047	.	+	.	transcript_id "AT5G15640.1,AT5G15640.2"; gene_id "AT5G15640";
Chr5	Araport11	three_prime_UTR	5089678	5090047	.	+	.	transcript_id "AT5G15640.1,AT5G15640.2"; gene_id "AT5G15640";
Chr5	Araport11	transposable_element	5091303	5092053	.	-	.	transcript_id "AT5TE18390"; gene_id "AT5TE18390";
Chr5	Araport11	transposon_fragment	5091303	5092053	.	-	.	transcript_id "AT5TE18390"; gene_id "AT5TE18390";
Chr5	Araport11	gene	5092140	5095302	.	+	.	transcript_id "AT5G15650"; gene_id "AT5G15650";
Chr5	Araport11	mRNA	5092140	5095302	.	+	.	transcript_id "AT5G15650"; gene_id "AT5G15650.1";
Chr5	Araport11	five_prime_UTR	5092140	5092202	.	+	.	transcript_id "AT5G15650.1"; gene_id "AT5G15650";
Chr5	Araport11	exon	5092140	5092544	.	+	.	transcript_id "AT5G15650.1"; gene_id "AT5G15650";
Chr5	Araport11	CDS	5092203	5092544	.	+	0	transcript_id "AT5G15650.1"; gene_id "AT5G15650";
Chr5	Araport11	protein	5092203	5094093	.	+	.	transcript_id "AT5G15650.1"; gene_id "AT5G15650";
Chr5	Araport11	exon	5093158	5093408	.	+	.	transcript_id "AT5G15650.1"; gene_id "AT5G15650";
Chr5	Araport11	CDS	5093158	5093408	.	+	0	transcript_id "AT5G15650.1"; gene_id "AT5G15650";
Chr5	Araport11	exon	5093497	5093665	.	+	.	transcript_id "AT5G15650.1"; gene_id "AT5G15650";
Chr5	Araport11	CDS	5093497	5093665	.	+	1	transcript_id "AT5G15650.1"; gene_id "AT5G15650";
Chr5	Araport11	CDS	5093773	5094093	.	+	0	transcript_id "AT5G15650.1"; gene_id "AT5G15650";
Chr5	Araport11	exon	5093773	5095302	.	+	.	transcript_id "AT5G15650.1"; gene_id "AT5G15650";
Chr5	Araport11	three_prime_UTR	5094094	5095302	.	+	.	transcript_id "AT5G15650.1"; gene_id "AT5G15650";
Chr5	Araport11	gene	5095652	5097041	.	+	.	transcript_id "AT5G15660"; gene_id "AT5G15660";
Chr5	Araport11	mRNA	5095652	5097041	.	+	.	transcript_id "AT5G15660"; gene_id "AT5G15660.1";
Chr5	Araport11	exon	5095652	5096797	.	+	.	transcript_id "AT5G15660.1"; gene_id "AT5G15660";
Chr5	Araport11	CDS	5095652	5096797	.	+	0	transcript_id "AT5G15660.1"; gene_id "AT5G15660";
Chr5	Araport11	protein	5095652	5097041	.	+	.	transcript_id "AT5G15660.1"; gene_id "AT5G15660";
Chr5	Araport11	exon	5096871	5097041	.	+	.	transcript_id "AT5G15660.1"; gene_id "AT5G15660";
Chr5	Araport11	CDS	5096871	5097041	.	+	0	transcript_id "AT5G15660.1"; gene_id "AT5G15660";
Chr5	Araport11	transposable_element	5098688	5098920	.	-	.	transcript_id "AT5TE18410"; gene_id "AT5TE18410";
Chr5	Araport11	transposon_fragment	5098688	5098920	.	-	.	transcript_id "AT5TE18410"; gene_id "AT5TE18410";
Chr5	Araport11	transposable_element	5098921	5099104	.	-	.	transcript_id "AT5TE18415"; gene_id "AT5TE18415";
Chr5	Araport11	transposon_fragment	5098921	5099104	.	-	.	transcript_id "AT5TE18415"; gene_id "AT5TE18415";
Chr5	Araport11	gene	5099595	5100407	.	+	.	transcript_id "AT5G15670"; gene_id "AT5G15670";
Chr5	Araport11	mRNA	5099595	5100407	.	+	.	transcript_id "AT5G15670"; gene_id "AT5G15670.1";
Chr5	Araport11	exon	5099595	5099841	.	+	.	transcript_id "AT5G15670.1"; gene_id "AT5G15670";
Chr5	Araport11	CDS	5099595	5099841	.	+	0	transcript_id "AT5G15670.1"; gene_id "AT5G15670";
Chr5	Araport11	protein	5099595	5100407	.	+	.	transcript_id "AT5G15670.1"; gene_id "AT5G15670";
Chr5	Araport11	exon	5100010	5100407	.	+	.	transcript_id "AT5G15670.1"; gene_id "AT5G15670";
Chr5	Araport11	CDS	5100010	5100407	.	+	2	transcript_id "AT5G15670.1"; gene_id "AT5G15670";
Chr5	Araport11	gene	5100916	5111105	.	-	.	transcript_id "AT5G15680"; gene_id "AT5G15680";
Chr5	Araport11	mRNA	5100916	5111105	.	-	.	transcript_id "AT5G15680"; gene_id "AT5G15680.1";
Chr5	Araport11	three_prime_UTR	5100916	5101187	.	-	.	transcript_id "AT5G15680.1"; gene_id "AT5G15680";
Chr5	Araport11	exon	5100916	5104253	.	-	.	transcript_id "AT5G15680.1"; gene_id "AT5G15680";
Chr5	Araport11	CDS	5101188	5104253	.	-	0	transcript_id "AT5G15680.1"; gene_id "AT5G15680";
Chr5	Araport11	protein	5101188	5110793	.	-	.	transcript_id "AT5G15680.1"; gene_id "AT5G15680";
Chr5	Araport11	exon	5104534	5105310	.	-	.	transcript_id "AT5G15680.1"; gene_id "AT5G15680";
Chr5	Araport11	CDS	5104534	5105310	.	-	0	transcript_id "AT5G15680.1"; gene_id "AT5G15680";
Chr5	Araport11	exon	5105776	5105895	.	-	.	transcript_id "AT5G15680.1"; gene_id "AT5G15680";
Chr5	Araport11	CDS	5105776	5105895	.	-	0	transcript_id "AT5G15680.1"; gene_id "AT5G15680";
Chr5	Araport11	exon	5106052	5106274	.	-	.	transcript_id "AT5G15680.1"; gene_id "AT5G15680";
Chr5	Araport11	CDS	5106052	5106274	.	-	1	transcript_id "AT5G15680.1"; gene_id "AT5G15680";
Chr5	Araport11	exon	5106602	5106798	.	-	.	transcript_id "AT5G15680.1"; gene_id "AT5G15680";
Chr5	Araport11	CDS	5106602	5106798	.	-	0	transcript_id "AT5G15680.1"; gene_id "AT5G15680";
Chr5	Araport11	exon	5106925	5107556	.	-	.	transcript_id "AT5G15680.1"; gene_id "AT5G15680";
Chr5	Araport11	CDS	5106925	5107556	.	-	2	transcript_id "AT5G15680.1"; gene_id "AT5G15680";
Chr5	Araport11	exon	5107733	5107846	.	-	.	transcript_id "AT5G15680.1"; gene_id "AT5G15680";
Chr5	Araport11	CDS	5107733	5107846	.	-	2	transcript_id "AT5G15680.1"; gene_id "AT5G15680";
Chr5	Araport11	exon	5107936	5108293	.	-	.	transcript_id "AT5G15680.1"; gene_id "AT5G15680";
Chr5	Araport11	CDS	5107936	5108293	.	-	0	transcript_id "AT5G15680.1"; gene_id "AT5G15680";
Chr5	Araport11	exon	5108486	5108587	.	-	.	transcript_id "AT5G15680.1"; gene_id "AT5G15680";
Chr5	Araport11	CDS	5108486	5108587	.	-	0	transcript_id "AT5G15680.1"; gene_id "AT5G15680";
Chr5	Araport11	exon	5108668	5108934	.	-	.	transcript_id "AT5G15680.1"; gene_id "AT5G15680";
Chr5	Araport11	CDS	5108668	5108934	.	-	0	transcript_id "AT5G15680.1"; gene_id "AT5G15680";
Chr5	Araport11	exon	5109002	5109119	.	-	.	transcript_id "AT5G15680.1"; gene_id "AT5G15680";
Chr5	Araport11	CDS	5109002	5109119	.	-	1	transcript_id "AT5G15680.1"; gene_id "AT5G15680";
Chr5	Araport11	exon	5109287	5109382	.	-	.	transcript_id "AT5G15680.1"; gene_id "AT5G15680";
Chr5	Araport11	CDS	5109287	5109382	.	-	1	transcript_id "AT5G15680.1"; gene_id "AT5G15680";
Chr5	Araport11	exon	5109512	5109569	.	-	.	transcript_id "AT5G15680.1"; gene_id "AT5G15680";
Chr5	Araport11	CDS	5109512	5109569	.	-	2	transcript_id "AT5G15680.1"; gene_id "AT5G15680";
Chr5	Araport11	exon	5109655	5109727	.	-	.	transcript_id "AT5G15680.1"; gene_id "AT5G15680";
Chr5	Araport11	CDS	5109655	5109727	.	-	0	transcript_id "AT5G15680.1"; gene_id "AT5G15680";
Chr5	Araport11	exon	5109942	5109987	.	-	.	transcript_id "AT5G15680.1"; gene_id "AT5G15680";
Chr5	Araport11	CDS	5109942	5109987	.	-	1	transcript_id "AT5G15680.1"; gene_id "AT5G15680";
Chr5	Araport11	exon	5110298	5110416	.	-	.	transcript_id "AT5G15680.1"; gene_id "AT5G15680";
Chr5	Araport11	CDS	5110298	5110416	.	-	0	transcript_id "AT5G15680.1"; gene_id "AT5G15680";
Chr5	Araport11	CDS	5110698	5110793	.	-	0	transcript_id "AT5G15680.1"; gene_id "AT5G15680";
Chr5	Araport11	exon	5110698	5110833	.	-	.	transcript_id "AT5G15680.1"; gene_id "AT5G15680";
Chr5	Araport11	five_prime_UTR	5110794	5110833	.	-	.	transcript_id "AT5G15680.1"; gene_id "AT5G15680";
Chr5	Araport11	exon	5110938	5111105	.	-	.	transcript_id "AT5G15680.1"; gene_id "AT5G15680";
Chr5	Araport11	five_prime_UTR	5110938	5111105	.	-	.	transcript_id "AT5G15680.1"; gene_id "AT5G15680";
Chr5	Araport11	transposable_element	5111364	5111593	.	-	.	transcript_id "AT5TE18460"; gene_id "AT5TE18460";
Chr5	Araport11	transposon_fragment	5111364	5111593	.	-	.	transcript_id "AT5TE18460"; gene_id "AT5TE18460";
Chr5	Araport11	gene	5111820	5113456	.	+	.	transcript_id "AT5G15685"; gene_id "AT5G15685";
Chr5	Araport11	mRNA	5111820	5113456	.	+	.	transcript_id "AT5G15685"; gene_id "AT5G15685.1";
Chr5	Araport11	exon	5111820	5113145	.	+	.	transcript_id "AT5G15685.1"; gene_id "AT5G15685";
Chr5	Araport11	CDS	5111820	5113145	.	+	0	transcript_id "AT5G15685.1"; gene_id "AT5G15685";
Chr5	Araport11	protein	5111820	5113456	.	+	.	transcript_id "AT5G15685.1"; gene_id "AT5G15685";
Chr5	Araport11	transposable_element	5111927	5112295	.	-	.	transcript_id "AT5TE18465"; gene_id "AT5TE18465";
Chr5	Araport11	transposon_fragment	5111927	5112295	.	-	.	transcript_id "AT5TE18465"; gene_id "AT5TE18465";
Chr5	Araport11	transposable_element	5112921	5113135	.	+	.	transcript_id "AT5TE18470"; gene_id "AT5TE18470";
Chr5	Araport11	transposon_fragment	5112921	5113135	.	+	.	transcript_id "AT5TE18470"; gene_id "AT5TE18470";
Chr5	Araport11	exon	5113228	5113269	.	+	.	transcript_id "AT5G15685.1"; gene_id "AT5G15685";
Chr5	Araport11	CDS	5113228	5113269	.	+	0	transcript_id "AT5G15685.1"; gene_id "AT5G15685";
Chr5	Araport11	exon	5113343	5113456	.	+	.	transcript_id "AT5G15685.1"; gene_id "AT5G15685";
Chr5	Araport11	CDS	5113343	5113456	.	+	0	transcript_id "AT5G15685.1"; gene_id "AT5G15685";
Chr5	Araport11	protein	5113823	5114402	.	-	.	transcript_id "AT5G15690.1"; gene_id "AT5G15690";
Chr5	Araport11	gene	5113823	5114477	.	-	.	transcript_id "AT5G15690"; gene_id "AT5G15690";
Chr5	Araport11	mRNA	5113823	5114477	.	-	.	transcript_id "AT5G15690"; gene_id "AT5G15690.1";
Chr5	Araport11	exon	5113823	5114167	.	-	.	transcript_id "AT5G15690.1"; gene_id "AT5G15690";
Chr5	Araport11	CDS	5113823	5114167	.	-	0	transcript_id "AT5G15690.1"; gene_id "AT5G15690";
Chr5	Araport11	transposable_element	5113978	5114330	.	-	.	transcript_id "AT5TE18475"; gene_id "AT5TE18475";
Chr5	Araport11	transposon_fragment	5113978	5114330	.	-	.	transcript_id "AT5TE18475"; gene_id "AT5TE18475";
Chr5	Araport11	CDS	5114238	5114402	.	-	0	transcript_id "AT5G15690.1"; gene_id "AT5G15690";
Chr5	Araport11	exon	5114238	5114477	.	-	.	transcript_id "AT5G15690.1"; gene_id "AT5G15690";
Chr5	Araport11	five_prime_UTR	5114403	5114477	.	-	.	transcript_id "AT5G15690.1"; gene_id "AT5G15690";
Chr5	Araport11	transposable_element	5114541	5114771	.	+	.	transcript_id "AT5TE18480"; gene_id "AT5TE18480";
Chr5	Araport11	transposon_fragment	5114541	5114771	.	+	.	transcript_id "AT5TE18480"; gene_id "AT5TE18480";
Chr5	Araport11	gene	5114761	5121841	.	-	.	transcript_id "AT5G15700"; gene_id "AT5G15700";
Chr5	Araport11	mRNA	5114761	5121841	.	-	.	transcript_id "AT5G15700"; gene_id "AT5G15700.1";
Chr5	Araport11	three_prime_UTR	5114761	5115792	.	-	.	transcript_id "AT5G15700.1"; gene_id "AT5G15700";
Chr5	Araport11	exon	5114761	5115903	.	-	.	transcript_id "AT5G15700.1"; gene_id "AT5G15700";
Chr5	Araport11	mRNA	5115300	5121840	.	-	.	transcript_id "AT5G15700"; gene_id "AT5G15700.2";
Chr5	Araport11	three_prime_UTR	5115300	5115571	.	-	.	transcript_id "AT5G15700.2"; gene_id "AT5G15700";
Chr5	Araport11	exon	5115300	5115721	.	-	.	transcript_id "AT5G15700.2"; gene_id "AT5G15700";
Chr5	Araport11	CDS	5115572	5115721	.	-	0	transcript_id "AT5G15700.2"; gene_id "AT5G15700";
Chr5	Araport11	protein	5115572	5121609	.	-	.	transcript_id "AT5G15700.2"; gene_id "AT5G15700";
Chr5	Araport11	CDS	5115793	5115903	.	-	0	transcript_id "AT5G15700.1"; gene_id "AT5G15700";
Chr5	Araport11	protein	5115793	5121609	.	-	.	transcript_id "AT5G15700.1"; gene_id "AT5G15700";
Chr5	Araport11	exon	5115823	5115903	.	-	.	transcript_id "AT5G15700.2"; gene_id "AT5G15700";
Chr5	Araport11	CDS	5115823	5115903	.	-	0	transcript_id "AT5G15700.2"; gene_id "AT5G15700";
Chr5	Araport11	CDS	5115995	5116098	.	-	2	transcript_id "AT5G15700.1"; gene_id "AT5G15700";
Chr5	Araport11	CDS	5115995	5116098	.	-	2	transcript_id "AT5G15700.2"; gene_id "AT5G15700";
Chr5	Araport11	exon	5115995	5116098	.	-	.	transcript_id "AT5G15700.1,AT5G15700.2"; gene_id "AT5G15700";
Chr5	Araport11	CDS	5116204	5116318	.	-	0	transcript_id "AT5G15700.1"; gene_id "AT5G15700";
Chr5	Araport11	CDS	5116204	5116318	.	-	0	transcript_id "AT5G15700.2"; gene_id "AT5G15700";
Chr5	Araport11	exon	5116204	5116318	.	-	.	transcript_id "AT5G15700.1,AT5G15700.2"; gene_id "AT5G15700";
Chr5	Araport11	CDS	5116425	5116472	.	-	0	transcript_id "AT5G15700.1"; gene_id "AT5G15700";
Chr5	Araport11	CDS	5116425	5116472	.	-	0	transcript_id "AT5G15700.2"; gene_id "AT5G15700";
Chr5	Araport11	exon	5116425	5116472	.	-	.	transcript_id "AT5G15700.1,AT5G15700.2"; gene_id "AT5G15700";
Chr5	Araport11	CDS	5116565	5116654	.	-	0	transcript_id "AT5G15700.1"; gene_id "AT5G15700";
Chr5	Araport11	CDS	5116565	5116654	.	-	0	transcript_id "AT5G15700.2"; gene_id "AT5G15700";
Chr5	Araport11	exon	5116565	5116654	.	-	.	transcript_id "AT5G15700.1,AT5G15700.2"; gene_id "AT5G15700";
Chr5	Araport11	CDS	5116731	5116805	.	-	0	transcript_id "AT5G15700.1"; gene_id "AT5G15700";
Chr5	Araport11	CDS	5116731	5116805	.	-	0	transcript_id "AT5G15700.2"; gene_id "AT5G15700";
Chr5	Araport11	exon	5116731	5116805	.	-	.	transcript_id "AT5G15700.1,AT5G15700.2"; gene_id "AT5G15700";
Chr5	Araport11	CDS	5117000	5117152	.	-	0	transcript_id "AT5G15700.1"; gene_id "AT5G15700";
Chr5	Araport11	CDS	5117000	5117152	.	-	0	transcript_id "AT5G15700.2"; gene_id "AT5G15700";
Chr5	Araport11	exon	5117000	5117152	.	-	.	transcript_id "AT5G15700.1,AT5G15700.2"; gene_id "AT5G15700";
Chr5	Araport11	CDS	5117434	5117518	.	-	1	transcript_id "AT5G15700.1"; gene_id "AT5G15700";
Chr5	Araport11	CDS	5117434	5117518	.	-	1	transcript_id "AT5G15700.2"; gene_id "AT5G15700";
Chr5	Araport11	exon	5117434	5117518	.	-	.	transcript_id "AT5G15700.1,AT5G15700.2"; gene_id "AT5G15700";
Chr5	Araport11	CDS	5117608	5117678	.	-	0	transcript_id "AT5G15700.1"; gene_id "AT5G15700";
Chr5	Araport11	CDS	5117608	5117678	.	-	0	transcript_id "AT5G15700.2"; gene_id "AT5G15700";
Chr5	Araport11	exon	5117608	5117678	.	-	.	transcript_id "AT5G15700.1,AT5G15700.2"; gene_id "AT5G15700";
Chr5	Araport11	CDS	5117771	5117821	.	-	0	transcript_id "AT5G15700.1"; gene_id "AT5G15700";
Chr5	Araport11	CDS	5117771	5117821	.	-	0	transcript_id "AT5G15700.2"; gene_id "AT5G15700";
Chr5	Araport11	exon	5117771	5117821	.	-	.	transcript_id "AT5G15700.1,AT5G15700.2"; gene_id "AT5G15700";
Chr5	Araport11	CDS	5117961	5118377	.	-	0	transcript_id "AT5G15700.1"; gene_id "AT5G15700";
Chr5	Araport11	CDS	5117961	5118377	.	-	0	transcript_id "AT5G15700.2"; gene_id "AT5G15700";
Chr5	Araport11	exon	5117961	5118377	.	-	.	transcript_id "AT5G15700.1,AT5G15700.2"; gene_id "AT5G15700";
Chr5	Araport11	CDS	5118455	5118586	.	-	0	transcript_id "AT5G15700.1"; gene_id "AT5G15700";
Chr5	Araport11	CDS	5118455	5118586	.	-	0	transcript_id "AT5G15700.2"; gene_id "AT5G15700";
Chr5	Araport11	exon	5118455	5118586	.	-	.	transcript_id "AT5G15700.1,AT5G15700.2"; gene_id "AT5G15700";
Chr5	Araport11	CDS	5118736	5118849	.	-	0	transcript_id "AT5G15700.1"; gene_id "AT5G15700";
Chr5	Araport11	CDS	5118736	5118849	.	-	0	transcript_id "AT5G15700.2"; gene_id "AT5G15700";
Chr5	Araport11	exon	5118736	5118849	.	-	.	transcript_id "AT5G15700.1,AT5G15700.2"; gene_id "AT5G15700";
Chr5	Araport11	CDS	5118935	5119052	.	-	1	transcript_id "AT5G15700.1"; gene_id "AT5G15700";
Chr5	Araport11	CDS	5118935	5119052	.	-	1	transcript_id "AT5G15700.2"; gene_id "AT5G15700";
Chr5	Araport11	exon	5118935	5119052	.	-	.	transcript_id "AT5G15700.1,AT5G15700.2"; gene_id "AT5G15700";
Chr5	Araport11	CDS	5119354	5119412	.	-	0	transcript_id "AT5G15700.1"; gene_id "AT5G15700";
Chr5	Araport11	CDS	5119354	5119412	.	-	0	transcript_id "AT5G15700.2"; gene_id "AT5G15700";
Chr5	Araport11	exon	5119354	5119412	.	-	.	transcript_id "AT5G15700.1,AT5G15700.2"; gene_id "AT5G15700";
Chr5	Araport11	CDS	5119674	5119740	.	-	1	transcript_id "AT5G15700.1"; gene_id "AT5G15700";
Chr5	Araport11	CDS	5119674	5119740	.	-	1	transcript_id "AT5G15700.2"; gene_id "AT5G15700";
Chr5	Araport11	exon	5119674	5119740	.	-	.	transcript_id "AT5G15700.1,AT5G15700.2"; gene_id "AT5G15700";
Chr5	Araport11	CDS	5119831	5119961	.	-	0	transcript_id "AT5G15700.1"; gene_id "AT5G15700";
Chr5	Araport11	CDS	5119831	5119961	.	-	0	transcript_id "AT5G15700.2"; gene_id "AT5G15700";
Chr5	Araport11	exon	5119831	5119961	.	-	.	transcript_id "AT5G15700.1,AT5G15700.2"; gene_id "AT5G15700";
Chr5	Araport11	CDS	5120061	5120270	.	-	0	transcript_id "AT5G15700.1"; gene_id "AT5G15700";
Chr5	Araport11	CDS	5120061	5120270	.	-	0	transcript_id "AT5G15700.2"; gene_id "AT5G15700";
Chr5	Araport11	exon	5120061	5120270	.	-	.	transcript_id "AT5G15700.1,AT5G15700.2"; gene_id "AT5G15700";
Chr5	Araport11	CDS	5120725	5121609	.	-	0	transcript_id "AT5G15700.1"; gene_id "AT5G15700";
Chr5	Araport11	exon	5120725	5121841	.	-	.	transcript_id "AT5G15700.1"; gene_id "AT5G15700";
Chr5	Araport11	CDS	5120725	5121609	.	-	0	transcript_id "AT5G15700.2"; gene_id "AT5G15700";
Chr5	Araport11	exon	5120725	5121840	.	-	.	transcript_id "AT5G15700.2"; gene_id "AT5G15700";
Chr5	Araport11	five_prime_UTR	5121610	5121841	.	-	.	transcript_id "AT5G15700.1"; gene_id "AT5G15700";
Chr5	Araport11	five_prime_UTR	5121610	5121840	.	-	.	transcript_id "AT5G15700.2"; gene_id "AT5G15700";
Chr5	Araport11	gene	5122428	5124947	.	+	.	transcript_id "AT5G15710"; gene_id "AT5G15710";
Chr5	Araport11	mRNA	5122428	5124467	.	+	.	transcript_id "AT5G15710"; gene_id "AT5G15710.2";
Chr5	Araport11	five_prime_UTR	5122428	5122790	.	+	.	transcript_id "AT5G15710.2"; gene_id "AT5G15710";
Chr5	Araport11	exon	5122428	5124467	.	+	.	transcript_id "AT5G15710.2"; gene_id "AT5G15710";
Chr5	Araport11	mRNA	5122492	5124947	.	+	.	transcript_id "AT5G15710"; gene_id "AT5G15710.1";
Chr5	Araport11	five_prime_UTR	5122492	5122790	.	+	.	transcript_id "AT5G15710.1"; gene_id "AT5G15710";
Chr5	Araport11	exon	5122492	5124309	.	+	.	transcript_id "AT5G15710.1"; gene_id "AT5G15710";
Chr5	Araport11	CDS	5122791	5124137	.	+	0	transcript_id "AT5G15710.2"; gene_id "AT5G15710";
Chr5	Araport11	CDS	5122791	5124137	.	+	0	transcript_id "AT5G15710.1"; gene_id "AT5G15710";
Chr5	Araport11	protein	5122791	5124137	.	+	.	transcript_id "AT5G15710.2"; gene_id "AT5G15710";
Chr5	Araport11	protein	5122791	5124137	.	+	.	transcript_id "AT5G15710.1"; gene_id "AT5G15710";
Chr5	Araport11	three_prime_UTR	5124138	5124467	.	+	.	transcript_id "AT5G15710.2"; gene_id "AT5G15710";
Chr5	Araport11	three_prime_UTR	5124138	5124309	.	+	.	transcript_id "AT5G15710.1"; gene_id "AT5G15710";
Chr5	Araport11	gene	5124525	5126486	.	-	.	transcript_id "AT5G15720"; gene_id "AT5G15720";
Chr5	Araport11	mRNA	5124525	5126459	.	-	.	transcript_id "AT5G15720"; gene_id "AT5G15720.2";
Chr5	Araport11	three_prime_UTR	5124525	5124919	.	-	.	transcript_id "AT5G15720.2"; gene_id "AT5G15720";
Chr5	Araport11	exon	5124525	5125246	.	-	.	transcript_id "AT5G15720.2"; gene_id "AT5G15720";
Chr5	Araport11	mRNA	5124525	5126459	.	-	.	transcript_id "AT5G15720"; gene_id "AT5G15720.3";
Chr5	Araport11	mRNA	5124525	5126486	.	-	.	transcript_id "AT5G15720"; gene_id "AT5G15720.1";
Chr5	Araport11	three_prime_UTR	5124525	5124683	.	-	.	transcript_id "AT5G15720.3,AT5G15720.1"; gene_id "AT5G15720";
Chr5	Araport11	exon	5124525	5124904	.	-	.	transcript_id "AT5G15720.3,AT5G15720.1"; gene_id "AT5G15720";
Chr5	Araport11	CDS	5124684	5124904	.	-	2	transcript_id "AT5G15720.3"; gene_id "AT5G15720";
Chr5	Araport11	CDS	5124684	5124904	.	-	2	transcript_id "AT5G15720.1"; gene_id "AT5G15720";
Chr5	Araport11	protein	5124684	5125983	.	-	.	transcript_id "AT5G15720.3"; gene_id "AT5G15720";
Chr5	Araport11	protein	5124684	5126155	.	-	.	transcript_id "AT5G15720.1"; gene_id "AT5G15720";
Chr5	Araport11	exon	5124773	5124947	.	+	.	transcript_id "AT5G15710.1"; gene_id "AT5G15710";
Chr5	Araport11	three_prime_UTR	5124773	5124947	.	+	.	transcript_id "AT5G15710.1"; gene_id "AT5G15710";
Chr5	Araport11	CDS	5124920	5125246	.	-	0	transcript_id "AT5G15720.2"; gene_id "AT5G15720";
Chr5	Araport11	protein	5124920	5126155	.	-	.	transcript_id "AT5G15720.2"; gene_id "AT5G15720";
Chr5	Araport11	CDS	5124988	5125246	.	-	0	transcript_id "AT5G15720.3"; gene_id "AT5G15720";
Chr5	Araport11	CDS	5124988	5125246	.	-	0	transcript_id "AT5G15720.1"; gene_id "AT5G15720";
Chr5	Araport11	exon	5124988	5125246	.	-	.	transcript_id "AT5G15720.3,AT5G15720.1"; gene_id "AT5G15720";
Chr5	Araport11	CDS	5125369	5125617	.	-	0	transcript_id "AT5G15720.2"; gene_id "AT5G15720";
Chr5	Araport11	CDS	5125369	5125617	.	-	0	transcript_id "AT5G15720.3"; gene_id "AT5G15720";
Chr5	Araport11	CDS	5125369	5125617	.	-	0	transcript_id "AT5G15720.1"; gene_id "AT5G15720";
Chr5	Araport11	exon	5125369	5125617	.	-	.	transcript_id "AT5G15720.2,AT5G15720.3,AT5G15720.1"; gene_id "AT5G15720";
Chr5	Araport11	CDS	5125711	5125838	.	-	2	transcript_id "AT5G15720.2"; gene_id "AT5G15720";
Chr5	Araport11	CDS	5125711	5125983	.	-	0	transcript_id "AT5G15720.3"; gene_id "AT5G15720";
Chr5	Araport11	exon	5125711	5126459	.	-	.	transcript_id "AT5G15720.3"; gene_id "AT5G15720";
Chr5	Araport11	CDS	5125711	5125838	.	-	2	transcript_id "AT5G15720.1"; gene_id "AT5G15720";
Chr5	Araport11	exon	5125711	5125838	.	-	.	transcript_id "AT5G15720.2,AT5G15720.1"; gene_id "AT5G15720";
Chr5	Araport11	CDS	5125918	5126155	.	-	0	transcript_id "AT5G15720.2"; gene_id "AT5G15720";
Chr5	Araport11	exon	5125918	5126459	.	-	.	transcript_id "AT5G15720.2"; gene_id "AT5G15720";
Chr5	Araport11	CDS	5125918	5126155	.	-	0	transcript_id "AT5G15720.1"; gene_id "AT5G15720";
Chr5	Araport11	exon	5125918	5126486	.	-	.	transcript_id "AT5G15720.1"; gene_id "AT5G15720";
Chr5	Araport11	five_prime_UTR	5125984	5126459	.	-	.	transcript_id "AT5G15720.3"; gene_id "AT5G15720";
Chr5	Araport11	five_prime_UTR	5126156	5126459	.	-	.	transcript_id "AT5G15720.2"; gene_id "AT5G15720";
Chr5	Araport11	five_prime_UTR	5126156	5126486	.	-	.	transcript_id "AT5G15720.1"; gene_id "AT5G15720";
Chr5	Araport11	gene	5127375	5128418	.	+	.	transcript_id "AT5G15725"; gene_id "AT5G15725";
Chr5	Araport11	mRNA	5127375	5128418	.	+	.	transcript_id "AT5G15725"; gene_id "AT5G15725.1";
Chr5	Araport11	five_prime_UTR	5127375	5127484	.	+	.	transcript_id "AT5G15725.1"; gene_id "AT5G15725";
Chr5	Araport11	exon	5127375	5127563	.	+	.	transcript_id "AT5G15725.1"; gene_id "AT5G15725";
Chr5	Araport11	CDS	5127485	5127563	.	+	0	transcript_id "AT5G15725.1"; gene_id "AT5G15725";
Chr5	Araport11	protein	5127485	5128221	.	+	.	transcript_id "AT5G15725.1"; gene_id "AT5G15725";
Chr5	Araport11	exon	5127831	5127868	.	+	.	transcript_id "AT5G15725.1"; gene_id "AT5G15725";
Chr5	Araport11	CDS	5127831	5127868	.	+	2	transcript_id "AT5G15725.1"; gene_id "AT5G15725";
Chr5	Araport11	CDS	5128051	5128221	.	+	0	transcript_id "AT5G15725.1"; gene_id "AT5G15725";
Chr5	Araport11	exon	5128051	5128418	.	+	.	transcript_id "AT5G15725.1"; gene_id "AT5G15725";
Chr5	Araport11	three_prime_UTR	5128222	5128418	.	+	.	transcript_id "AT5G15725.1"; gene_id "AT5G15725";
Chr5	Araport11	transposable_element	5128229	5128857	.	-	.	transcript_id "AT5TE18530"; gene_id "AT5TE18530";
Chr5	Araport11	transposon_fragment	5128229	5128857	.	-	.	transcript_id "AT5TE18530"; gene_id "AT5TE18530";
Chr5	Araport11	transposable_element	5128858	5129030	.	+	.	transcript_id "AT5TE18535"; gene_id "AT5TE18535";
Chr5	Araport11	transposon_fragment	5128858	5129030	.	+	.	transcript_id "AT5TE18535"; gene_id "AT5TE18535";
Chr5	Araport11	transposable_element	5129031	5129290	.	-	.	transcript_id "AT5TE18540"; gene_id "AT5TE18540";
Chr5	Araport11	transposon_fragment	5129031	5129290	.	-	.	transcript_id "AT5TE18540"; gene_id "AT5TE18540";
Chr5	Araport11	transposable_element	5129291	5130407	.	-	.	transcript_id "AT5TE18545"; gene_id "AT5TE18545";
Chr5	Araport11	transposon_fragment	5129291	5130407	.	-	.	transcript_id "AT5TE18545"; gene_id "AT5TE18545";
Chr5	Araport11	transposable_element	5130408	5130485	.	+	.	transcript_id "AT5TE18550"; gene_id "AT5TE18550";
Chr5	Araport11	transposon_fragment	5130408	5130485	.	+	.	transcript_id "AT5TE18550"; gene_id "AT5TE18550";
Chr5	Araport11	gene	5130449	5133267	.	+	.	transcript_id "AT5G15730"; gene_id "AT5G15730";
Chr5	Araport11	mRNA	5130449	5133267	.	+	.	transcript_id "AT5G15730"; gene_id "AT5G15730.2";
Chr5	Araport11	exon	5130449	5130634	.	+	.	transcript_id "AT5G15730.2"; gene_id "AT5G15730";
Chr5	Araport11	five_prime_UTR	5130449	5130634	.	+	.	transcript_id "AT5G15730.2"; gene_id "AT5G15730";
Chr5	Araport11	mRNA	5130503	5133187	.	+	.	transcript_id "AT5G15730"; gene_id "AT5G15730.1";
Chr5	Araport11	exon	5130503	5130634	.	+	.	transcript_id "AT5G15730.1"; gene_id "AT5G15730";
Chr5	Araport11	five_prime_UTR	5130503	5130634	.	+	.	transcript_id "AT5G15730.1"; gene_id "AT5G15730";
Chr5	Araport11	mRNA	5130827	5133219	.	+	.	transcript_id "AT5G15730"; gene_id "AT5G15730.3";
Chr5	Araport11	five_prime_UTR	5130827	5131283	.	+	.	transcript_id "AT5G15730.3"; gene_id "AT5G15730";
Chr5	Araport11	exon	5130827	5131603	.	+	.	transcript_id "AT5G15730.3"; gene_id "AT5G15730";
Chr5	Araport11	five_prime_UTR	5131212	5131283	.	+	.	transcript_id "AT5G15730.2,AT5G15730.1"; gene_id "AT5G15730";
Chr5	Araport11	exon	5131212	5131603	.	+	.	transcript_id "AT5G15730.2,AT5G15730.1"; gene_id "AT5G15730";
Chr5	Araport11	CDS	5131284	5131603	.	+	0	transcript_id "AT5G15730.2"; gene_id "AT5G15730";
Chr5	Araport11	CDS	5131284	5131603	.	+	0	transcript_id "AT5G15730.1"; gene_id "AT5G15730";
Chr5	Araport11	CDS	5131284	5131603	.	+	0	transcript_id "AT5G15730.3"; gene_id "AT5G15730";
Chr5	Araport11	protein	5131284	5133046	.	+	.	transcript_id "AT5G15730.2"; gene_id "AT5G15730";
Chr5	Araport11	protein	5131284	5133046	.	+	.	transcript_id "AT5G15730.1"; gene_id "AT5G15730";
Chr5	Araport11	protein	5131284	5133046	.	+	.	transcript_id "AT5G15730.3"; gene_id "AT5G15730";
Chr5	Araport11	CDS	5131683	5131836	.	+	1	transcript_id "AT5G15730.2"; gene_id "AT5G15730";
Chr5	Araport11	CDS	5131683	5131836	.	+	1	transcript_id "AT5G15730.1"; gene_id "AT5G15730";
Chr5	Araport11	CDS	5131683	5131836	.	+	1	transcript_id "AT5G15730.3"; gene_id "AT5G15730";
Chr5	Araport11	exon	5131683	5131836	.	+	.	transcript_id "AT5G15730.2,AT5G15730.1,AT5G15730.3"; gene_id "AT5G15730";
Chr5	Araport11	CDS	5131915	5132044	.	+	0	transcript_id "AT5G15730.2"; gene_id "AT5G15730";
Chr5	Araport11	CDS	5131915	5132044	.	+	0	transcript_id "AT5G15730.1"; gene_id "AT5G15730";
Chr5	Araport11	CDS	5131915	5132044	.	+	0	transcript_id "AT5G15730.3"; gene_id "AT5G15730";
Chr5	Araport11	exon	5131915	5132044	.	+	.	transcript_id "AT5G15730.2,AT5G15730.1,AT5G15730.3"; gene_id "AT5G15730";
Chr5	Araport11	CDS	5132125	5132282	.	+	2	transcript_id "AT5G15730.2"; gene_id "AT5G15730";
Chr5	Araport11	CDS	5132125	5132282	.	+	2	transcript_id "AT5G15730.3"; gene_id "AT5G15730";
Chr5	Araport11	exon	5132125	5132282	.	+	.	transcript_id "AT5G15730.2,AT5G15730.3"; gene_id "AT5G15730";
Chr5	Araport11	exon	5132131	5132282	.	+	.	transcript_id "AT5G15730.1"; gene_id "AT5G15730";
Chr5	Araport11	CDS	5132131	5132282	.	+	2	transcript_id "AT5G15730.1"; gene_id "AT5G15730";
Chr5	Araport11	CDS	5132372	5132575	.	+	0	transcript_id "AT5G15730.2"; gene_id "AT5G15730";
Chr5	Araport11	CDS	5132372	5132575	.	+	0	transcript_id "AT5G15730.1"; gene_id "AT5G15730";
Chr5	Araport11	CDS	5132372	5132575	.	+	0	transcript_id "AT5G15730.3"; gene_id "AT5G15730";
Chr5	Araport11	exon	5132372	5132575	.	+	.	transcript_id "AT5G15730.2,AT5G15730.1,AT5G15730.3"; gene_id "AT5G15730";
Chr5	Araport11	CDS	5132702	5133046	.	+	0	transcript_id "AT5G15730.2"; gene_id "AT5G15730";
Chr5	Araport11	exon	5132702	5133267	.	+	.	transcript_id "AT5G15730.2"; gene_id "AT5G15730";
Chr5	Araport11	CDS	5132702	5133046	.	+	0	transcript_id "AT5G15730.1"; gene_id "AT5G15730";
Chr5	Araport11	exon	5132702	5133187	.	+	.	transcript_id "AT5G15730.1"; gene_id "AT5G15730";
Chr5	Araport11	CDS	5132702	5133046	.	+	0	transcript_id "AT5G15730.3"; gene_id "AT5G15730";
Chr5	Araport11	exon	5132702	5133219	.	+	.	transcript_id "AT5G15730.3"; gene_id "AT5G15730";
Chr5	Araport11	three_prime_UTR	5133047	5133267	.	+	.	transcript_id "AT5G15730.2"; gene_id "AT5G15730";
Chr5	Araport11	three_prime_UTR	5133047	5133187	.	+	.	transcript_id "AT5G15730.1"; gene_id "AT5G15730";
Chr5	Araport11	three_prime_UTR	5133047	5133219	.	+	.	transcript_id "AT5G15730.3"; gene_id "AT5G15730";
Chr5	Araport11	gene	5134507	5137707	.	-	.	transcript_id "AT5G15740"; gene_id "AT5G15740";
Chr5	Araport11	mRNA	5134507	5137707	.	-	.	transcript_id "AT5G15740"; gene_id "AT5G15740.1";
Chr5	Araport11	three_prime_UTR	5134507	5134787	.	-	.	transcript_id "AT5G15740.1"; gene_id "AT5G15740";
Chr5	Araport11	exon	5134507	5135034	.	-	.	transcript_id "AT5G15740.1"; gene_id "AT5G15740";
Chr5	Araport11	CDS	5134788	5135034	.	-	1	transcript_id "AT5G15740.1"; gene_id "AT5G15740";
Chr5	Araport11	protein	5134788	5136956	.	-	.	transcript_id "AT5G15740.1"; gene_id "AT5G15740";
Chr5	Araport11	exon	5135107	5135264	.	-	.	transcript_id "AT5G15740.1"; gene_id "AT5G15740";
Chr5	Araport11	CDS	5135107	5135264	.	-	0	transcript_id "AT5G15740.1"; gene_id "AT5G15740";
Chr5	Araport11	exon	5135342	5135546	.	-	.	transcript_id "AT5G15740.1"; gene_id "AT5G15740";
Chr5	Araport11	CDS	5135342	5135546	.	-	1	transcript_id "AT5G15740.1"; gene_id "AT5G15740";
Chr5	Araport11	exon	5135628	5135917	.	-	.	transcript_id "AT5G15740.1"; gene_id "AT5G15740";
Chr5	Araport11	CDS	5135628	5135917	.	-	0	transcript_id "AT5G15740.1"; gene_id "AT5G15740";
Chr5	Araport11	exon	5136026	5136191	.	-	.	transcript_id "AT5G15740.1"; gene_id "AT5G15740";
Chr5	Araport11	CDS	5136026	5136191	.	-	1	transcript_id "AT5G15740.1"; gene_id "AT5G15740";
Chr5	Araport11	exon	5136284	5136372	.	-	.	transcript_id "AT5G15740.1"; gene_id "AT5G15740";
Chr5	Araport11	CDS	5136284	5136372	.	-	0	transcript_id "AT5G15740.1"; gene_id "AT5G15740";
Chr5	Araport11	exon	5136472	5136539	.	-	.	transcript_id "AT5G15740.1"; gene_id "AT5G15740";
Chr5	Araport11	CDS	5136472	5136539	.	-	2	transcript_id "AT5G15740.1"; gene_id "AT5G15740";
Chr5	Araport11	CDS	5136653	5136956	.	-	0	transcript_id "AT5G15740.1"; gene_id "AT5G15740";
Chr5	Araport11	exon	5136653	5137707	.	-	.	transcript_id "AT5G15740.1"; gene_id "AT5G15740";
Chr5	Araport11	five_prime_UTR	5136957	5137707	.	-	.	transcript_id "AT5G15740.1"; gene_id "AT5G15740";
Chr5	Araport11	gene	5137456	5137758	.	+	.	transcript_id "AT5G15745"; gene_id "AT5G15745";
Chr5	Araport11	mRNA	5137456	5137758	.	+	.	transcript_id "AT5G15745"; gene_id "AT5G15745.1";
Chr5	Araport11	exon	5137456	5137628	.	+	.	transcript_id "AT5G15745.1"; gene_id "AT5G15745";
Chr5	Araport11	CDS	5137456	5137628	.	+	0	transcript_id "AT5G15745.1"; gene_id "AT5G15745";
Chr5	Araport11	protein	5137456	5137758	.	+	.	transcript_id "AT5G15745.1"; gene_id "AT5G15745";
Chr5	Araport11	exon	5137740	5137758	.	+	.	transcript_id "AT5G15745.1"; gene_id "AT5G15745";
Chr5	Araport11	CDS	5137740	5137758	.	+	1	transcript_id "AT5G15745.1"; gene_id "AT5G15745";
Chr5	Araport11	transposable_element	5138013	5138057	.	+	.	transcript_id "AT5TE18580"; gene_id "AT5TE18580";
Chr5	Araport11	transposon_fragment	5138013	5138057	.	+	.	transcript_id "AT5TE18580"; gene_id "AT5TE18580";
Chr5	Araport11	transposable_element	5138058	5139424	.	-	.	transcript_id "AT5TE18585"; gene_id "AT5TE18585";
Chr5	Araport11	transposon_fragment	5138058	5139424	.	-	.	transcript_id "AT5TE18585"; gene_id "AT5TE18585";
Chr5	Araport11	transposable_element	5139425	5139464	.	+	.	transcript_id "AT5TE18590"; gene_id "AT5TE18590";
Chr5	Araport11	transposon_fragment	5139425	5139464	.	+	.	transcript_id "AT5TE18590"; gene_id "AT5TE18590";
Chr5	Araport11	gene	5141035	5142890	.	+	.	transcript_id "AT5G15750"; gene_id "AT5G15750";
Chr5	Araport11	mRNA	5141035	5142890	.	+	.	transcript_id "AT5G15750"; gene_id "AT5G15750.1";
Chr5	Araport11	exon	5141035	5141278	.	+	.	transcript_id "AT5G15750.1"; gene_id "AT5G15750";
Chr5	Araport11	five_prime_UTR	5141035	5141278	.	+	.	transcript_id "AT5G15750.1"; gene_id "AT5G15750";
Chr5	Araport11	five_prime_UTR	5141438	5141448	.	+	.	transcript_id "AT5G15750.1"; gene_id "AT5G15750";
Chr5	Araport11	exon	5141438	5141582	.	+	.	transcript_id "AT5G15750.1"; gene_id "AT5G15750";
Chr5	Araport11	CDS	5141449	5141582	.	+	0	transcript_id "AT5G15750.1"; gene_id "AT5G15750";
Chr5	Araport11	protein	5141449	5142701	.	+	.	transcript_id "AT5G15750.1"; gene_id "AT5G15750";
Chr5	Araport11	exon	5141704	5141811	.	+	.	transcript_id "AT5G15750.1"; gene_id "AT5G15750";
Chr5	Araport11	CDS	5141704	5141811	.	+	1	transcript_id "AT5G15750.1"; gene_id "AT5G15750";
Chr5	Araport11	exon	5142291	5142365	.	+	.	transcript_id "AT5G15750.1"; gene_id "AT5G15750";
Chr5	Araport11	CDS	5142291	5142365	.	+	1	transcript_id "AT5G15750.1"; gene_id "AT5G15750";
Chr5	Araport11	CDS	5142470	5142701	.	+	1	transcript_id "AT5G15750.1"; gene_id "AT5G15750";
Chr5	Araport11	exon	5142470	5142890	.	+	.	transcript_id "AT5G15750.1"; gene_id "AT5G15750";
Chr5	Araport11	three_prime_UTR	5142702	5142890	.	+	.	transcript_id "AT5G15750.1"; gene_id "AT5G15750";
Chr5	Araport11	gene	5142990	5144606	.	+	.	transcript_id "AT5G15760"; gene_id "AT5G15760";
Chr5	Araport11	mRNA	5142990	5144606	.	+	.	transcript_id "AT5G15760"; gene_id "AT5G15760.1";
Chr5	Araport11	five_prime_UTR	5142990	5143099	.	+	.	transcript_id "AT5G15760.1"; gene_id "AT5G15760";
Chr5	Araport11	exon	5142990	5143366	.	+	.	transcript_id "AT5G15760.1"; gene_id "AT5G15760";
Chr5	Araport11	CDS	5143100	5143366	.	+	0	transcript_id "AT5G15760.1"; gene_id "AT5G15760";
Chr5	Araport11	protein	5143100	5143905	.	+	.	transcript_id "AT5G15760.1"; gene_id "AT5G15760";
Chr5	Araport11	CDS	5143621	5143905	.	+	0	transcript_id "AT5G15760.1"; gene_id "AT5G15760";
Chr5	Araport11	exon	5143621	5144606	.	+	.	transcript_id "AT5G15760.1"; gene_id "AT5G15760";
Chr5	Araport11	three_prime_UTR	5143906	5144606	.	+	.	transcript_id "AT5G15760.1"; gene_id "AT5G15760";
Chr5	Araport11	gene	5144091	5144580	.	-	.	transcript_id "AT5G15770"; gene_id "AT5G15770";
Chr5	Araport11	mRNA	5144091	5144580	.	-	.	transcript_id "AT5G15770"; gene_id "AT5G15770.1";
Chr5	Araport11	three_prime_UTR	5144091	5144092	.	-	.	transcript_id "AT5G15770.1"; gene_id "AT5G15770";
Chr5	Araport11	exon	5144091	5144580	.	-	.	transcript_id "AT5G15770.1"; gene_id "AT5G15770";
Chr5	Araport11	CDS	5144093	5144542	.	-	0	transcript_id "AT5G15770.1"; gene_id "AT5G15770";
Chr5	Araport11	protein	5144093	5144542	.	-	.	transcript_id "AT5G15770.1"; gene_id "AT5G15770";
Chr5	Araport11	five_prime_UTR	5144543	5144580	.	-	.	transcript_id "AT5G15770.1"; gene_id "AT5G15770";
Chr5	Araport11	gene	5144629	5146458	.	-	.	transcript_id "AT5G15780"; gene_id "AT5G15780";
Chr5	Araport11	mRNA	5144629	5146458	.	-	.	transcript_id "AT5G15780"; gene_id "AT5G15780.1";
Chr5	Araport11	three_prime_UTR	5144629	5144897	.	-	.	transcript_id "AT5G15780.1"; gene_id "AT5G15780";
Chr5	Araport11	exon	5144629	5145907	.	-	.	transcript_id "AT5G15780.1"; gene_id "AT5G15780";
Chr5	Araport11	CDS	5144898	5145907	.	-	2	transcript_id "AT5G15780.1"; gene_id "AT5G15780";
Chr5	Araport11	protein	5144898	5146297	.	-	.	transcript_id "AT5G15780.1"; gene_id "AT5G15780";
Chr5	Araport11	CDS	5146102	5146297	.	-	0	transcript_id "AT5G15780.1"; gene_id "AT5G15780";
Chr5	Araport11	exon	5146102	5146458	.	-	.	transcript_id "AT5G15780.1"; gene_id "AT5G15780";
Chr5	Araport11	five_prime_UTR	5146298	5146458	.	-	.	transcript_id "AT5G15780.1"; gene_id "AT5G15780";
Chr5	Araport11	transposable_element	5147492	5147956	.	-	.	transcript_id "AT5TE18620"; gene_id "AT5TE18620";
Chr5	Araport11	transposon_fragment	5147492	5147956	.	-	.	transcript_id "AT5TE18620"; gene_id "AT5TE18620";
Chr5	Araport11	transposable_element	5147957	5148667	.	-	.	transcript_id "AT5TE18625"; gene_id "AT5TE18625";
Chr5	Araport11	transposon_fragment	5147957	5148667	.	-	.	transcript_id "AT5TE18625"; gene_id "AT5TE18625";
Chr5	Araport11	gene	5148722	5151433	.	+	.	transcript_id "AT5G15790"; gene_id "AT5G15790";
Chr5	Araport11	mRNA	5148722	5150964	.	+	.	transcript_id "AT5G15790"; gene_id "AT5G15790.3";
Chr5	Araport11	five_prime_UTR	5148722	5149799	.	+	.	transcript_id "AT5G15790.3"; gene_id "AT5G15790";
Chr5	Araport11	exon	5148722	5149919	.	+	.	transcript_id "AT5G15790.3"; gene_id "AT5G15790";
Chr5	Araport11	mRNA	5148723	5150771	.	+	.	transcript_id "AT5G15790"; gene_id "AT5G15790.4";
Chr5	Araport11	mRNA	5148723	5151433	.	+	.	transcript_id "AT5G15790"; gene_id "AT5G15790.2";
Chr5	Araport11	exon	5148723	5149014	.	+	.	transcript_id "AT5G15790.4,AT5G15790.2"; gene_id "AT5G15790";
Chr5	Araport11	five_prime_UTR	5148723	5149014	.	+	.	transcript_id "AT5G15790.4,AT5G15790.2"; gene_id "AT5G15790";
Chr5	Araport11	mRNA	5148727	5150964	.	+	.	transcript_id "AT5G15790"; gene_id "AT5G15790.5";
Chr5	Araport11	mRNA	5148727	5151433	.	+	.	transcript_id "AT5G15790"; gene_id "AT5G15790.1";
Chr5	Araport11	exon	5148727	5148844	.	+	.	transcript_id "AT5G15790.5,AT5G15790.1"; gene_id "AT5G15790";
Chr5	Araport11	five_prime_UTR	5148727	5148844	.	+	.	transcript_id "AT5G15790.5,AT5G15790.1"; gene_id "AT5G15790";
Chr5	Araport11	five_prime_UTR	5148950	5149799	.	+	.	transcript_id "AT5G15790.5"; gene_id "AT5G15790";
Chr5	Araport11	exon	5148950	5149919	.	+	.	transcript_id "AT5G15790.5"; gene_id "AT5G15790";
Chr5	Araport11	exon	5148950	5149014	.	+	.	transcript_id "AT5G15790.1"; gene_id "AT5G15790";
Chr5	Araport11	five_prime_UTR	5148950	5149014	.	+	.	transcript_id "AT5G15790.1"; gene_id "AT5G15790";
Chr5	Araport11	gene	5149165	5149358	.	-	.	transcript_id ""; gene_id "";
Chr5	Araport11	antisense_RNA	5149165	5149358	.	-	.	transcript_id "AT5G02445"; gene_id "AT5G02445.1";
Chr5	Araport11	exon	5149165	5149358	.	-	.	transcript_id "AT5G02445.1"; gene_id "AT5G02445";
Chr5	Araport11	five_prime_UTR	5149600	5149799	.	+	.	transcript_id "AT5G15790.4,AT5G15790.2,AT5G15790.1"; gene_id "AT5G15790";
Chr5	Araport11	exon	5149600	5149919	.	+	.	transcript_id "AT5G15790.4,AT5G15790.2,AT5G15790.1"; gene_id "AT5G15790";
Chr5	Araport11	CDS	5149800	5149919	.	+	0	transcript_id "AT5G15790.3"; gene_id "AT5G15790";
Chr5	Araport11	CDS	5149800	5149919	.	+	0	transcript_id "AT5G15790.4"; gene_id "AT5G15790";
Chr5	Araport11	CDS	5149800	5149919	.	+	0	transcript_id "AT5G15790.2"; gene_id "AT5G15790";
Chr5	Araport11	CDS	5149800	5149919	.	+	0	transcript_id "AT5G15790.5"; gene_id "AT5G15790";
Chr5	Araport11	CDS	5149800	5149919	.	+	0	transcript_id "AT5G15790.1"; gene_id "AT5G15790";
Chr5	Araport11	protein	5149800	5150771	.	+	.	transcript_id "AT5G15790.4"; gene_id "AT5G15790";
Chr5	Araport11	protein	5149800	5150964	.	+	.	transcript_id "AT5G15790.3"; gene_id "AT5G15790";
Chr5	Araport11	protein	5149800	5150964	.	+	.	transcript_id "AT5G15790.2"; gene_id "AT5G15790";
Chr5	Araport11	protein	5149800	5150964	.	+	.	transcript_id "AT5G15790.5"; gene_id "AT5G15790";
Chr5	Araport11	protein	5149800	5150964	.	+	.	transcript_id "AT5G15790.1"; gene_id "AT5G15790";
Chr5	Araport11	CDS	5150013	5150454	.	+	0	transcript_id "AT5G15790.3"; gene_id "AT5G15790";
Chr5	Araport11	CDS	5150013	5150454	.	+	0	transcript_id "AT5G15790.4"; gene_id "AT5G15790";
Chr5	Araport11	CDS	5150013	5150454	.	+	0	transcript_id "AT5G15790.2"; gene_id "AT5G15790";
Chr5	Araport11	CDS	5150013	5150454	.	+	0	transcript_id "AT5G15790.5"; gene_id "AT5G15790";
Chr5	Araport11	CDS	5150013	5150454	.	+	0	transcript_id "AT5G15790.1"; gene_id "AT5G15790";
Chr5	Araport11	exon	5150013	5150454	.	+	.	transcript_id "AT5G15790.3,AT5G15790.4,AT5G15790.2,AT5G15790.5,AT5G15790.1"; gene_id "AT5G15790";
Chr5	Araport11	CDS	5150542	5150651	.	+	2	transcript_id "AT5G15790.3"; gene_id "AT5G15790";
Chr5	Araport11	exon	5150542	5150771	.	+	.	transcript_id "AT5G15790.4"; gene_id "AT5G15790";
Chr5	Araport11	CDS	5150542	5150771	.	+	2	transcript_id "AT5G15790.4"; gene_id "AT5G15790";
Chr5	Araport11	CDS	5150542	5150651	.	+	2	transcript_id "AT5G15790.2"; gene_id "AT5G15790";
Chr5	Araport11	CDS	5150542	5150651	.	+	2	transcript_id "AT5G15790.5"; gene_id "AT5G15790";
Chr5	Araport11	CDS	5150542	5150651	.	+	2	transcript_id "AT5G15790.1"; gene_id "AT5G15790";
Chr5	Araport11	exon	5150542	5150651	.	+	.	transcript_id "AT5G15790.3,AT5G15790.2,AT5G15790.5,AT5G15790.1"; gene_id "AT5G15790";
Chr5	Araport11	CDS	5150938	5150964	.	+	0	transcript_id "AT5G15790.3"; gene_id "AT5G15790";
Chr5	Araport11	CDS	5150938	5150964	.	+	0	transcript_id "AT5G15790.2"; gene_id "AT5G15790";
Chr5	Araport11	CDS	5150938	5150964	.	+	0	transcript_id "AT5G15790.5"; gene_id "AT5G15790";
Chr5	Araport11	exon	5150938	5150964	.	+	.	transcript_id "AT5G15790.3,AT5G15790.5"; gene_id "AT5G15790";
Chr5	Araport11	CDS	5150938	5150964	.	+	0	transcript_id "AT5G15790.1"; gene_id "AT5G15790";
Chr5	Araport11	exon	5150938	5151433	.	+	.	transcript_id "AT5G15790.2,AT5G15790.1"; gene_id "AT5G15790";
Chr5	Araport11	three_prime_UTR	5150965	5151433	.	+	.	transcript_id "AT5G15790.2,AT5G15790.1"; gene_id "AT5G15790";
Chr5	Araport11	gene	5151334	5154253	.	-	.	transcript_id "AT5G15800"; gene_id "AT5G15800";
Chr5	Araport11	mRNA	5151334	5154164	.	-	.	transcript_id "AT5G15800"; gene_id "AT5G15800.1";
Chr5	Araport11	exon	5151334	5151687	.	-	.	transcript_id "AT5G15800.1"; gene_id "AT5G15800";
Chr5	Araport11	mRNA	5151334	5154253	.	-	.	transcript_id "AT5G15800"; gene_id "AT5G15800.2";
Chr5	Araport11	three_prime_UTR	5151334	5151593	.	-	.	transcript_id "AT5G15800.1,AT5G15800.2"; gene_id "AT5G15800";
Chr5	Araport11	exon	5151334	5151720	.	-	.	transcript_id "AT5G15800.2"; gene_id "AT5G15800";
Chr5	Araport11	CDS	5151594	5151687	.	-	1	transcript_id "AT5G15800.1"; gene_id "AT5G15800";
Chr5	Araport11	CDS	5151594	5151720	.	-	1	transcript_id "AT5G15800.2"; gene_id "AT5G15800";
Chr5	Araport11	protein	5151594	5153767	.	-	.	transcript_id "AT5G15800.1"; gene_id "AT5G15800";
Chr5	Araport11	protein	5151594	5153767	.	-	.	transcript_id "AT5G15800.2"; gene_id "AT5G15800";
Chr5	Araport11	CDS	5151849	5151997	.	-	0	transcript_id "AT5G15800.1"; gene_id "AT5G15800";
Chr5	Araport11	CDS	5151849	5151997	.	-	0	transcript_id "AT5G15800.2"; gene_id "AT5G15800";
Chr5	Araport11	exon	5151849	5151997	.	-	.	transcript_id "AT5G15800.1,AT5G15800.2"; gene_id "AT5G15800";
Chr5	Araport11	CDS	5152135	5152218	.	-	0	transcript_id "AT5G15800.1"; gene_id "AT5G15800";
Chr5	Araport11	CDS	5152135	5152218	.	-	0	transcript_id "AT5G15800.2"; gene_id "AT5G15800";
Chr5	Araport11	exon	5152135	5152218	.	-	.	transcript_id "AT5G15800.1,AT5G15800.2"; gene_id "AT5G15800";
Chr5	Araport11	CDS	5152309	5152408	.	-	1	transcript_id "AT5G15800.1"; gene_id "AT5G15800";
Chr5	Araport11	CDS	5152309	5152408	.	-	1	transcript_id "AT5G15800.2"; gene_id "AT5G15800";
Chr5	Araport11	exon	5152309	5152408	.	-	.	transcript_id "AT5G15800.1,AT5G15800.2"; gene_id "AT5G15800";
Chr5	Araport11	CDS	5152498	5152559	.	-	0	transcript_id "AT5G15800.1"; gene_id "AT5G15800";
Chr5	Araport11	CDS	5152498	5152559	.	-	0	transcript_id "AT5G15800.2"; gene_id "AT5G15800";
Chr5	Araport11	exon	5152498	5152559	.	-	.	transcript_id "AT5G15800.1,AT5G15800.2"; gene_id "AT5G15800";
Chr5	Araport11	CDS	5152650	5152731	.	-	1	transcript_id "AT5G15800.1"; gene_id "AT5G15800";
Chr5	Araport11	CDS	5152650	5152731	.	-	1	transcript_id "AT5G15800.2"; gene_id "AT5G15800";
Chr5	Araport11	exon	5152650	5152731	.	-	.	transcript_id "AT5G15800.1,AT5G15800.2"; gene_id "AT5G15800";
Chr5	Araport11	CDS	5153583	5153767	.	-	0	transcript_id "AT5G15800.1"; gene_id "AT5G15800";
Chr5	Araport11	exon	5153583	5154164	.	-	.	transcript_id "AT5G15800.1"; gene_id "AT5G15800";
Chr5	Araport11	CDS	5153583	5153767	.	-	0	transcript_id "AT5G15800.2"; gene_id "AT5G15800";
Chr5	Araport11	exon	5153583	5154253	.	-	.	transcript_id "AT5G15800.2"; gene_id "AT5G15800";
Chr5	Araport11	gene	5153720	5154168	.	+	.	transcript_id ""; gene_id "";
Chr5	Araport11	antisense_lncRNA	5153720	5154168	.	+	.	transcript_id "AT5G02455"; gene_id "AT5G02455.1";
Chr5	Araport11	exon	5153720	5154168	.	+	.	transcript_id "AT5G02455.1"; gene_id "AT5G02455";
Chr5	Araport11	five_prime_UTR	5153768	5154164	.	-	.	transcript_id "AT5G15800.1"; gene_id "AT5G15800";
Chr5	Araport11	five_prime_UTR	5153768	5154253	.	-	.	transcript_id "AT5G15800.2"; gene_id "AT5G15800";
Chr5	Araport11	gene	5156244	5157545	.	-	.	transcript_id "AT5G15802"; gene_id "AT5G15802";
Chr5	Araport11	mRNA	5156244	5157545	.	-	.	transcript_id "AT5G15802"; gene_id "AT5G15802.1";
Chr5	Araport11	three_prime_UTR	5156244	5156577	.	-	.	transcript_id "AT5G15802.1"; gene_id "AT5G15802";
Chr5	Araport11	exon	5156244	5156764	.	-	.	transcript_id "AT5G15802.1"; gene_id "AT5G15802";
Chr5	Araport11	CDS	5156578	5156764	.	-	1	transcript_id "AT5G15802.1"; gene_id "AT5G15802";
Chr5	Araport11	protein	5156578	5157520	.	-	.	transcript_id "AT5G15802.1"; gene_id "AT5G15802";
Chr5	Araport11	CDS	5157408	5157520	.	-	0	transcript_id "AT5G15802.1"; gene_id "AT5G15802";
Chr5	Araport11	exon	5157408	5157545	.	-	.	transcript_id "AT5G15802.1"; gene_id "AT5G15802";
Chr5	Araport11	five_prime_UTR	5157521	5157545	.	-	.	transcript_id "AT5G15802.1"; gene_id "AT5G15802";
Chr5	Araport11	gene	5157639	5157712	74	+	.	transcript_id "AT5G15805"; gene_id "AT5G15805";
Chr5	Araport11	tRNA	5157639	5157712	74	+	.	transcript_id "AT5G15805"; gene_id "AT5G15805.1";
Chr5	Araport11	exon	5157639	5157712	74	+	.	transcript_id "AT5G15805.1"; gene_id "AT5G15805";
Chr5	Araport11	gene	5157841	5161363	.	+	.	transcript_id "AT5G15810"; gene_id "AT5G15810";
Chr5	Araport11	mRNA	5157841	5161363	.	+	.	transcript_id "AT5G15810"; gene_id "AT5G15810.1";
Chr5	Araport11	five_prime_UTR	5157841	5158091	.	+	.	transcript_id "AT5G15810.1"; gene_id "AT5G15810";
Chr5	Araport11	exon	5157841	5158187	.	+	.	transcript_id "AT5G15810.1"; gene_id "AT5G15810";
Chr5	Araport11	CDS	5158092	5158187	.	+	0	transcript_id "AT5G15810.1"; gene_id "AT5G15810";
Chr5	Araport11	protein	5158092	5161121	.	+	.	transcript_id "AT5G15810.1"; gene_id "AT5G15810";
Chr5	Araport11	exon	5158480	5158761	.	+	.	transcript_id "AT5G15810.1"; gene_id "AT5G15810";
Chr5	Araport11	CDS	5158480	5158761	.	+	0	transcript_id "AT5G15810.1"; gene_id "AT5G15810";
Chr5	Araport11	exon	5158876	5158963	.	+	.	transcript_id "AT5G15810.1"; gene_id "AT5G15810";
Chr5	Araport11	CDS	5158876	5158963	.	+	0	transcript_id "AT5G15810.1"; gene_id "AT5G15810";
Chr5	Araport11	exon	5159071	5159192	.	+	.	transcript_id "AT5G15810.1"; gene_id "AT5G15810";
Chr5	Araport11	CDS	5159071	5159192	.	+	2	transcript_id "AT5G15810.1"; gene_id "AT5G15810";
Chr5	Araport11	exon	5159266	5159405	.	+	.	transcript_id "AT5G15810.1"; gene_id "AT5G15810";
Chr5	Araport11	CDS	5159266	5159405	.	+	0	transcript_id "AT5G15810.1"; gene_id "AT5G15810";
Chr5	Araport11	exon	5159490	5159562	.	+	.	transcript_id "AT5G15810.1"; gene_id "AT5G15810";
Chr5	Araport11	CDS	5159490	5159562	.	+	1	transcript_id "AT5G15810.1"; gene_id "AT5G15810";
Chr5	Araport11	exon	5159705	5159793	.	+	.	transcript_id "AT5G15810.1"; gene_id "AT5G15810";
Chr5	Araport11	CDS	5159705	5159793	.	+	0	transcript_id "AT5G15810.1"; gene_id "AT5G15810";
Chr5	Araport11	exon	5159868	5159973	.	+	.	transcript_id "AT5G15810.1"; gene_id "AT5G15810";
Chr5	Araport11	CDS	5159868	5159973	.	+	1	transcript_id "AT5G15810.1"; gene_id "AT5G15810";
Chr5	Araport11	exon	5160060	5160272	.	+	.	transcript_id "AT5G15810.1"; gene_id "AT5G15810";
Chr5	Araport11	CDS	5160060	5160272	.	+	0	transcript_id "AT5G15810.1"; gene_id "AT5G15810";
Chr5	Araport11	exon	5160359	5160553	.	+	.	transcript_id "AT5G15810.1"; gene_id "AT5G15810";
Chr5	Araport11	CDS	5160359	5160553	.	+	0	transcript_id "AT5G15810.1"; gene_id "AT5G15810";
Chr5	Araport11	exon	5160645	5160722	.	+	.	transcript_id "AT5G15810.1"; gene_id "AT5G15810";
Chr5	Araport11	CDS	5160645	5160722	.	+	0	transcript_id "AT5G15810.1"; gene_id "AT5G15810";
Chr5	Araport11	CDS	5160822	5161121	.	+	0	transcript_id "AT5G15810.1"; gene_id "AT5G15810";
Chr5	Araport11	exon	5160822	5161363	.	+	.	transcript_id "AT5G15810.1"; gene_id "AT5G15810";
Chr5	Araport11	three_prime_UTR	5161122	5161363	.	+	.	transcript_id "AT5G15810.1"; gene_id "AT5G15810";
Chr5	Araport11	gene	5161512	5161583	72	+	.	transcript_id "AT5G15815"; gene_id "AT5G15815";
Chr5	Araport11	tRNA	5161512	5161583	72	+	.	transcript_id "AT5G15815"; gene_id "AT5G15815.1";
Chr5	Araport11	exon	5161512	5161583	72	+	.	transcript_id "AT5G15815.1"; gene_id "AT5G15815";
Chr5	Araport11	gene	5161724	5163195	.	+	.	transcript_id "AT5G15820"; gene_id "AT5G15820";
Chr5	Araport11	mRNA	5161724	5163195	.	+	.	transcript_id "AT5G15820"; gene_id "AT5G15820.1";
Chr5	Araport11	five_prime_UTR	5161724	5161786	.	+	.	transcript_id "AT5G15820.1"; gene_id "AT5G15820";
Chr5	Araport11	exon	5161724	5163195	.	+	.	transcript_id "AT5G15820.1"; gene_id "AT5G15820";
Chr5	Araport11	CDS	5161787	5162833	.	+	0	transcript_id "AT5G15820.1"; gene_id "AT5G15820";
Chr5	Araport11	protein	5161787	5162833	.	+	.	transcript_id "AT5G15820.1"; gene_id "AT5G15820";
Chr5	Araport11	three_prime_UTR	5162834	5163195	.	+	.	transcript_id "AT5G15820.1"; gene_id "AT5G15820";
Chr5	Araport11	gene	5168194	5169365	.	+	.	transcript_id "AT5G15830"; gene_id "AT5G15830";
Chr5	Araport11	mRNA	5168194	5169365	.	+	.	transcript_id "AT5G15830"; gene_id "AT5G15830.1";
Chr5	Araport11	five_prime_UTR	5168194	5168590	.	+	.	transcript_id "AT5G15830.1"; gene_id "AT5G15830";
Chr5	Araport11	exon	5168194	5169365	.	+	.	transcript_id "AT5G15830.1"; gene_id "AT5G15830";
Chr5	Araport11	CDS	5168591	5169151	.	+	0	transcript_id "AT5G15830.1"; gene_id "AT5G15830";
Chr5	Araport11	protein	5168591	5169151	.	+	.	transcript_id "AT5G15830.1"; gene_id "AT5G15830";
Chr5	Araport11	three_prime_UTR	5169152	5169365	.	+	.	transcript_id "AT5G15830.1"; gene_id "AT5G15830";
Chr5	Araport11	gene	5169699	5169907	.	-	.	transcript_id ""; gene_id "";
Chr5	Araport11	lnc_RNA	5169699	5169907	.	-	.	transcript_id "AT5G02465"; gene_id "AT5G02465.1";
Chr5	Araport11	exon	5169699	5169907	.	-	.	transcript_id "AT5G02465.1"; gene_id "AT5G02465";
Chr5	Araport11	gene	5169990	5170131	.	+	.	transcript_id "AT5G15833"; gene_id "AT5G15833";
Chr5	Araport11	miRNA_primary_transcript	5169990	5170131	.	+	.	transcript_id "AT5G15833"; gene_id "AT5G15833.1";
Chr5	Araport11	miRNA	5169998	5170018	.	+	.	transcript_id "ath"; gene_id "ath";
Chr5	Araport11	miRNA	5170097	5170117	.	+	.	transcript_id "ath"; gene_id "ath";
Chr5	Araport11	gene	5170162	5173085	.	-	.	transcript_id "AT5G15840"; gene_id "AT5G15840";
Chr5	Araport11	mRNA	5170162	5173085	.	-	.	transcript_id "AT5G15840"; gene_id "AT5G15840.1";
Chr5	Araport11	three_prime_UTR	5170162	5171342	.	-	.	transcript_id "AT5G15840.1"; gene_id "AT5G15840";
Chr5	Araport11	exon	5170162	5171702	.	-	.	transcript_id "AT5G15840.1"; gene_id "AT5G15840";
Chr5	Araport11	gene	5170416	5172382	.	+	.	transcript_id "AT5G15843"; gene_id "AT5G15843";
Chr5	Araport11	mRNA	5170416	5172382	.	+	.	transcript_id "AT5G15843"; gene_id "AT5G15843.1";
Chr5	Araport11	exon	5170416	5170454	.	+	.	transcript_id "AT5G15843.1"; gene_id "AT5G15843";
Chr5	Araport11	five_prime_UTR	5170416	5170454	.	+	.	transcript_id "AT5G15843.1"; gene_id "AT5G15843";
Chr5	Araport11	five_prime_UTR	5170873	5170893	.	+	.	transcript_id "AT5G15843.1"; gene_id "AT5G15843";
Chr5	Araport11	exon	5170873	5170903	.	+	.	transcript_id "AT5G15843.1"; gene_id "AT5G15843";
Chr5	Araport11	CDS	5170894	5170903	.	+	0	transcript_id "AT5G15843.1"; gene_id "AT5G15843";
Chr5	Araport11	protein	5170894	5172382	.	+	.	transcript_id "AT5G15843.1"; gene_id "AT5G15843";
Chr5	Araport11	exon	5171011	5171048	.	+	.	transcript_id "AT5G15843.1"; gene_id "AT5G15843";
Chr5	Araport11	CDS	5171011	5171048	.	+	2	transcript_id "AT5G15843.1"; gene_id "AT5G15843";
Chr5	Araport11	mRNA	5171183	5173083	.	-	.	transcript_id "AT5G15840"; gene_id "AT5G15840.2";
Chr5	Araport11	three_prime_UTR	5171183	5171872	.	-	.	transcript_id "AT5G15840.2"; gene_id "AT5G15840";
Chr5	Araport11	exon	5171183	5173083	.	-	.	transcript_id "AT5G15840.2"; gene_id "AT5G15840";
Chr5	Araport11	exon	5171338	5171696	.	+	.	transcript_id "AT5G15843.1"; gene_id "AT5G15843";
Chr5	Araport11	CDS	5171338	5171696	.	+	0	transcript_id "AT5G15843.1"; gene_id "AT5G15843";
Chr5	Araport11	CDS	5171343	5171702	.	-	0	transcript_id "AT5G15840.1"; gene_id "AT5G15840";
Chr5	Araport11	protein	5171343	5172697	.	-	.	transcript_id "AT5G15840.1"; gene_id "AT5G15840";
Chr5	Araport11	exon	5171795	5171911	.	+	.	transcript_id "AT5G15843.1"; gene_id "AT5G15843";
Chr5	Araport11	CDS	5171795	5171911	.	+	1	transcript_id "AT5G15843.1"; gene_id "AT5G15843";
Chr5	Araport11	CDS	5171873	5172697	.	-	0	transcript_id "AT5G15840.2"; gene_id "AT5G15840";
Chr5	Araport11	protein	5171873	5172697	.	-	.	transcript_id "AT5G15840.2"; gene_id "AT5G15840";
Chr5	Araport11	CDS	5171936	5172697	.	-	0	transcript_id "AT5G15840.1"; gene_id "AT5G15840";
Chr5	Araport11	exon	5171936	5173085	.	-	.	transcript_id "AT5G15840.1"; gene_id "AT5G15840";
Chr5	Araport11	exon	5172229	5172382	.	+	.	transcript_id "AT5G15843.1"; gene_id "AT5G15843";
Chr5	Araport11	CDS	5172229	5172382	.	+	1	transcript_id "AT5G15843.1"; gene_id "AT5G15843";
Chr5	Araport11	five_prime_UTR	5172698	5173085	.	-	.	transcript_id "AT5G15840.1"; gene_id "AT5G15840";
Chr5	Araport11	five_prime_UTR	5172698	5173083	.	-	.	transcript_id "AT5G15840.2"; gene_id "AT5G15840";
Chr5	Araport11	gene	5173081	5178291	.	+	.	transcript_id "AT5G15845"; gene_id "AT5G15845";
Chr5	Araport11	antisense_lncRNA	5173081	5178291	.	+	.	transcript_id "AT5G15845"; gene_id "AT5G15845.1";
Chr5	Araport11	exon	5173081	5173261	.	+	.	transcript_id "AT5G15845.1"; gene_id "AT5G15845";
Chr5	Araport11	antisense_lncRNA	5173185	5177889	.	+	.	transcript_id "AT5G15845"; gene_id "AT5G15845.2";
Chr5	Araport11	exon	5173185	5173262	.	+	.	transcript_id "AT5G15845.2"; gene_id "AT5G15845";
Chr5	Araport11	antisense_lncRNA	5173638	5177922	.	+	.	transcript_id "AT5G15845"; gene_id "AT5G15845.3";
Chr5	Araport11	antisense_lncRNA	5173638	5177922	.	+	.	transcript_id "AT5G15845"; gene_id "AT5G15845.4";
Chr5	Araport11	antisense_lncRNA	5173638	5177922	.	+	.	transcript_id "AT5G15845"; gene_id "AT5G15845.5";
Chr5	Araport11	exon	5173638	5173793	.	+	.	transcript_id "AT5G15845.3,AT5G15845.4,AT5G15845.5"; gene_id "AT5G15845";
Chr5	Araport11	exon	5173708	5173793	.	+	.	transcript_id "AT5G15845.1,AT5G15845.2"; gene_id "AT5G15845";
Chr5	Araport11	exon	5173987	5174147	.	+	.	transcript_id "AT5G15845.1,AT5G15845.2,AT5G15845.3,AT5G15845.4,AT5G15845.5"; gene_id "AT5G15845";
Chr5	Araport11	exon	5174763	5174949	.	+	.	transcript_id "AT5G15845.1,AT5G15845.2,AT5G15845.3,AT5G15845.4,AT5G15845.5"; gene_id "AT5G15845";
Chr5	Araport11	exon	5175201	5175260	.	+	.	transcript_id "AT5G15845.2"; gene_id "AT5G15845";
Chr5	Araport11	exon	5175201	5176356	.	+	.	transcript_id "AT5G15845.3"; gene_id "AT5G15845";
Chr5	Araport11	exon	5175201	5176406	.	+	.	transcript_id "AT5G15845.4"; gene_id "AT5G15845";
Chr5	Araport11	exon	5175201	5177922	.	+	.	transcript_id "AT5G15845.5"; gene_id "AT5G15845";
Chr5	Araport11	exon	5175881	5175995	.	+	.	transcript_id "AT5G15845.1,AT5G15845.2"; gene_id "AT5G15845";
Chr5	Araport11	gene	5176091	5177897	.	-	.	transcript_id "AT5G15850"; gene_id "AT5G15850";
Chr5	Araport11	mRNA	5176091	5177897	.	-	.	transcript_id "AT5G15850"; gene_id "AT5G15850.1";
Chr5	Araport11	three_prime_UTR	5176091	5176296	.	-	.	transcript_id "AT5G15850.1"; gene_id "AT5G15850";
Chr5	Araport11	exon	5176091	5176647	.	-	.	transcript_id "AT5G15850.1"; gene_id "AT5G15850";
Chr5	Araport11	exon	5176241	5178007	.	+	.	transcript_id "AT5G15845.1"; gene_id "AT5G15845";
Chr5	Araport11	exon	5176241	5176406	.	+	.	transcript_id "AT5G15845.2"; gene_id "AT5G15845";
Chr5	Araport11	CDS	5176297	5176647	.	-	0	transcript_id "AT5G15850.1"; gene_id "AT5G15850";
Chr5	Araport11	protein	5176297	5177473	.	-	.	transcript_id "AT5G15850.1"; gene_id "AT5G15850";
Chr5	Araport11	exon	5176495	5177889	.	+	.	transcript_id "AT5G15845.2"; gene_id "AT5G15845";
Chr5	Araport11	exon	5176495	5177922	.	+	.	transcript_id "AT5G15845.3,AT5G15845.4"; gene_id "AT5G15845";
Chr5	Araport11	CDS	5176757	5177473	.	-	0	transcript_id "AT5G15850.1"; gene_id "AT5G15850";
Chr5	Araport11	exon	5176757	5177897	.	-	.	transcript_id "AT5G15850.1"; gene_id "AT5G15850";
Chr5	Araport11	five_prime_UTR	5177474	5177897	.	-	.	transcript_id "AT5G15850.1"; gene_id "AT5G15850";
Chr5	Araport11	protein	5178107	5178307	.	+	.	transcript_id "AT5G15853.1"; gene_id "AT5G15853";
Chr5	Araport11	gene	5178107	5178395	.	+	.	transcript_id "AT5G15853"; gene_id "AT5G15853";
Chr5	Araport11	mRNA	5178107	5178395	.	+	.	transcript_id "AT5G15853"; gene_id "AT5G15853.1";
Chr5	Araport11	CDS	5178107	5178307	.	+	0	transcript_id "AT5G15853.1"; gene_id "AT5G15853";
Chr5	Araport11	exon	5178107	5178395	.	+	.	transcript_id "AT5G15853.1"; gene_id "AT5G15853";
Chr5	Araport11	exon	5178117	5178291	.	+	.	transcript_id "AT5G15845.1"; gene_id "AT5G15845";
Chr5	Araport11	gene	5178157	5181761	.	-	.	transcript_id "AT5G15860"; gene_id "AT5G15860";
Chr5	Araport11	mRNA	5178157	5181761	.	-	.	transcript_id "AT5G15860"; gene_id "AT5G15860.1";
Chr5	Araport11	three_prime_UTR	5178157	5178675	.	-	.	transcript_id "AT5G15860.1"; gene_id "AT5G15860";
Chr5	Araport11	exon	5178157	5178837	.	-	.	transcript_id "AT5G15860.1"; gene_id "AT5G15860";
Chr5	Araport11	three_prime_UTR	5178308	5178395	.	+	.	transcript_id "AT5G15853.1"; gene_id "AT5G15853";
Chr5	Araport11	mRNA	5178505	5181290	.	-	.	transcript_id "AT5G15860"; gene_id "AT5G15860.2";
Chr5	Araport11	exon	5178505	5178837	.	-	.	transcript_id "AT5G15860.2"; gene_id "AT5G15860";
Chr5	Araport11	three_prime_UTR	5178505	5178837	.	-	.	transcript_id "AT5G15860.2"; gene_id "AT5G15860";
Chr5	Araport11	CDS	5178676	5178837	.	-	0	transcript_id "AT5G15860.1"; gene_id "AT5G15860";
Chr5	Araport11	protein	5178676	5181263	.	-	.	transcript_id "AT5G15860.1"; gene_id "AT5G15860";
Chr5	Araport11	exon	5178939	5179029	.	-	.	transcript_id "AT5G15860.1"; gene_id "AT5G15860";
Chr5	Araport11	CDS	5178939	5179029	.	-	1	transcript_id "AT5G15860.1"; gene_id "AT5G15860";
Chr5	Araport11	three_prime_UTR	5178939	5179393	.	-	.	transcript_id "AT5G15860.2"; gene_id "AT5G15860";
Chr5	Araport11	exon	5178939	5179610	.	-	.	transcript_id "AT5G15860.2"; gene_id "AT5G15860";
Chr5	Araport11	exon	5179106	5179249	.	-	.	transcript_id "AT5G15860.1"; gene_id "AT5G15860";
Chr5	Araport11	CDS	5179106	5179249	.	-	1	transcript_id "AT5G15860.1"; gene_id "AT5G15860";
Chr5	Araport11	exon	5179318	5179383	.	-	.	transcript_id "AT5G15860.1"; gene_id "AT5G15860";
Chr5	Araport11	CDS	5179318	5179383	.	-	1	transcript_id "AT5G15860.1"; gene_id "AT5G15860";
Chr5	Araport11	CDS	5179394	5179610	.	-	1	transcript_id "AT5G15860.2"; gene_id "AT5G15860";
Chr5	Araport11	protein	5179394	5181263	.	-	.	transcript_id "AT5G15860.2"; gene_id "AT5G15860";
Chr5	Araport11	exon	5179473	5179610	.	-	.	transcript_id "AT5G15860.1"; gene_id "AT5G15860";
Chr5	Araport11	CDS	5179473	5179610	.	-	1	transcript_id "AT5G15860.1"; gene_id "AT5G15860";
Chr5	Araport11	CDS	5179703	5179804	.	-	1	transcript_id "AT5G15860.1"; gene_id "AT5G15860";
Chr5	Araport11	CDS	5179703	5179804	.	-	1	transcript_id "AT5G15860.2"; gene_id "AT5G15860";
Chr5	Araport11	exon	5179703	5179804	.	-	.	transcript_id "AT5G15860.1,AT5G15860.2"; gene_id "AT5G15860";
Chr5	Araport11	CDS	5179901	5179975	.	-	1	transcript_id "AT5G15860.1"; gene_id "AT5G15860";
Chr5	Araport11	CDS	5179901	5179975	.	-	1	transcript_id "AT5G15860.2"; gene_id "AT5G15860";
Chr5	Araport11	exon	5179901	5179975	.	-	.	transcript_id "AT5G15860.1,AT5G15860.2"; gene_id "AT5G15860";
Chr5	Araport11	CDS	5180235	5180315	.	-	1	transcript_id "AT5G15860.1"; gene_id "AT5G15860";
Chr5	Araport11	CDS	5180235	5180315	.	-	1	transcript_id "AT5G15860.2"; gene_id "AT5G15860";
Chr5	Araport11	exon	5180235	5180315	.	-	.	transcript_id "AT5G15860.1,AT5G15860.2"; gene_id "AT5G15860";
Chr5	Araport11	CDS	5180445	5180514	.	-	2	transcript_id "AT5G15860.1"; gene_id "AT5G15860";
Chr5	Araport11	CDS	5180445	5180514	.	-	2	transcript_id "AT5G15860.2"; gene_id "AT5G15860";
Chr5	Araport11	exon	5180445	5180514	.	-	.	transcript_id "AT5G15860.1,AT5G15860.2"; gene_id "AT5G15860";
Chr5	Araport11	CDS	5180648	5180724	.	-	1	transcript_id "AT5G15860.1"; gene_id "AT5G15860";
Chr5	Araport11	CDS	5180648	5180724	.	-	1	transcript_id "AT5G15860.2"; gene_id "AT5G15860";
Chr5	Araport11	exon	5180648	5180724	.	-	.	transcript_id "AT5G15860.1,AT5G15860.2"; gene_id "AT5G15860";
Chr5	Araport11	CDS	5180986	5181263	.	-	0	transcript_id "AT5G15860.1"; gene_id "AT5G15860";
Chr5	Araport11	exon	5180986	5181761	.	-	.	transcript_id "AT5G15860.1"; gene_id "AT5G15860";
Chr5	Araport11	CDS	5180986	5181263	.	-	0	transcript_id "AT5G15860.2"; gene_id "AT5G15860";
Chr5	Araport11	exon	5180986	5181290	.	-	.	transcript_id "AT5G15860.2"; gene_id "AT5G15860";
Chr5	Araport11	five_prime_UTR	5181264	5181761	.	-	.	transcript_id "AT5G15860.1"; gene_id "AT5G15860";
Chr5	Araport11	five_prime_UTR	5181264	5181290	.	-	.	transcript_id "AT5G15860.2"; gene_id "AT5G15860";
Chr5	Araport11	gene	5182367	5184948	.	-	.	transcript_id "AT5G15870"; gene_id "AT5G15870";
Chr5	Araport11	mRNA	5182367	5184948	.	-	.	transcript_id "AT5G15870"; gene_id "AT5G15870.1";
Chr5	Araport11	three_prime_UTR	5182367	5182640	.	-	.	transcript_id "AT5G15870.1"; gene_id "AT5G15870";
Chr5	Araport11	exon	5182367	5184948	.	-	.	transcript_id "AT5G15870.1"; gene_id "AT5G15870";
Chr5	Araport11	CDS	5182641	5184878	.	-	0	transcript_id "AT5G15870.1"; gene_id "AT5G15870";
Chr5	Araport11	protein	5182641	5184878	.	-	.	transcript_id "AT5G15870.1"; gene_id "AT5G15870";
Chr5	Araport11	five_prime_UTR	5184879	5184948	.	-	.	transcript_id "AT5G15870.1"; gene_id "AT5G15870";
Chr5	Araport11	gene	5185651	5187706	.	+	.	transcript_id "AT5G15880"; gene_id "AT5G15880";
Chr5	Araport11	mRNA	5185651	5187706	.	+	.	transcript_id "AT5G15880"; gene_id "AT5G15880.1";
Chr5	Araport11	five_prime_UTR	5185651	5185787	.	+	.	transcript_id "AT5G15880.1"; gene_id "AT5G15880";
Chr5	Araport11	exon	5185651	5186072	.	+	.	transcript_id "AT5G15880.1"; gene_id "AT5G15880";
Chr5	Araport11	CDS	5185788	5186072	.	+	0	transcript_id "AT5G15880.1"; gene_id "AT5G15880";
Chr5	Araport11	protein	5185788	5187461	.	+	.	transcript_id "AT5G15880.1"; gene_id "AT5G15880";
Chr5	Araport11	exon	5186204	5186326	.	+	.	transcript_id "AT5G15880.1"; gene_id "AT5G15880";
Chr5	Araport11	CDS	5186204	5186326	.	+	0	transcript_id "AT5G15880.1"; gene_id "AT5G15880";
Chr5	Araport11	exon	5186431	5186619	.	+	.	transcript_id "AT5G15880.1"; gene_id "AT5G15880";
Chr5	Araport11	CDS	5186431	5186619	.	+	0	transcript_id "AT5G15880.1"; gene_id "AT5G15880";
Chr5	Araport11	exon	5186712	5186793	.	+	.	transcript_id "AT5G15880.1"; gene_id "AT5G15880";
Chr5	Araport11	CDS	5186712	5186793	.	+	0	transcript_id "AT5G15880.1"; gene_id "AT5G15880";
Chr5	Araport11	exon	5187018	5187082	.	+	.	transcript_id "AT5G15880.1"; gene_id "AT5G15880";
Chr5	Araport11	CDS	5187018	5187082	.	+	2	transcript_id "AT5G15880.1"; gene_id "AT5G15880";
Chr5	Araport11	CDS	5187159	5187461	.	+	0	transcript_id "AT5G15880.1"; gene_id "AT5G15880";
Chr5	Araport11	exon	5187159	5187706	.	+	.	transcript_id "AT5G15880.1"; gene_id "AT5G15880";
Chr5	Araport11	three_prime_UTR	5187462	5187706	.	+	.	transcript_id "AT5G15880.1"; gene_id "AT5G15880";
Chr5	Araport11	gene	5187587	5189348	.	-	.	transcript_id "AT5G15890"; gene_id "AT5G15890";
Chr5	Araport11	mRNA	5187587	5189348	.	-	.	transcript_id "AT5G15890"; gene_id "AT5G15890.1";
Chr5	Araport11	three_prime_UTR	5187587	5187686	.	-	.	transcript_id "AT5G15890.1"; gene_id "AT5G15890";
Chr5	Araport11	exon	5187587	5188436	.	-	.	transcript_id "AT5G15890.1"; gene_id "AT5G15890";
Chr5	Araport11	CDS	5187687	5188436	.	-	0	transcript_id "AT5G15890.1"; gene_id "AT5G15890";
Chr5	Araport11	protein	5187687	5189348	.	-	.	transcript_id "AT5G15890.1"; gene_id "AT5G15890";
Chr5	Araport11	exon	5188518	5189348	.	-	.	transcript_id "AT5G15890.1"; gene_id "AT5G15890";
Chr5	Araport11	CDS	5188518	5189348	.	-	0	transcript_id "AT5G15890.1"; gene_id "AT5G15890";
Chr5	Araport11	gene	5189376	5192176	.	-	.	transcript_id "AT5G15900"; gene_id "AT5G15900";
Chr5	Araport11	mRNA	5189376	5192176	.	-	.	transcript_id "AT5G15900"; gene_id "AT5G15900.2";
Chr5	Araport11	three_prime_UTR	5189376	5189523	.	-	.	transcript_id "AT5G15900.2"; gene_id "AT5G15900";
Chr5	Araport11	exon	5189376	5190327	.	-	.	transcript_id "AT5G15900.2"; gene_id "AT5G15900";
Chr5	Araport11	mRNA	5189444	5192070	.	-	.	transcript_id "AT5G15900"; gene_id "AT5G15900.1";
Chr5	Araport11	three_prime_UTR	5189444	5189523	.	-	.	transcript_id "AT5G15900.1"; gene_id "AT5G15900";
Chr5	Araport11	exon	5189444	5190327	.	-	.	transcript_id "AT5G15900.1"; gene_id "AT5G15900";
Chr5	Araport11	CDS	5189524	5190327	.	-	0	transcript_id "AT5G15900.2"; gene_id "AT5G15900";
Chr5	Araport11	CDS	5189524	5190327	.	-	0	transcript_id "AT5G15900.1"; gene_id "AT5G15900";
Chr5	Araport11	protein	5189524	5192070	.	-	.	transcript_id "AT5G15900.1"; gene_id "AT5G15900";
Chr5	Araport11	protein	5189524	5192127	.	-	.	transcript_id "AT5G15900.2"; gene_id "AT5G15900";
Chr5	Araport11	CDS	5191594	5192127	.	-	0	transcript_id "AT5G15900.2"; gene_id "AT5G15900";
Chr5	Araport11	exon	5191594	5192176	.	-	.	transcript_id "AT5G15900.2"; gene_id "AT5G15900";
Chr5	Araport11	exon	5191594	5192070	.	-	.	transcript_id "AT5G15900.1"; gene_id "AT5G15900";
Chr5	Araport11	CDS	5191594	5192070	.	-	0	transcript_id "AT5G15900.1"; gene_id "AT5G15900";
Chr5	Araport11	five_prime_UTR	5192128	5192176	.	-	.	transcript_id "AT5G15900.2"; gene_id "AT5G15900";
Chr5	Araport11	gene	5192842	5195396	.	+	.	transcript_id "AT5G15910"; gene_id "AT5G15910";
Chr5	Araport11	mRNA	5192842	5195396	.	+	.	transcript_id "AT5G15910"; gene_id "AT5G15910.1";
Chr5	Araport11	five_prime_UTR	5192842	5193206	.	+	.	transcript_id "AT5G15910.1"; gene_id "AT5G15910";
Chr5	Araport11	exon	5192842	5193265	.	+	.	transcript_id "AT5G15910.1"; gene_id "AT5G15910";
Chr5	Araport11	CDS	5193207	5193265	.	+	0	transcript_id "AT5G15910.1"; gene_id "AT5G15910";
Chr5	Araport11	protein	5193207	5195202	.	+	.	transcript_id "AT5G15910.1"; gene_id "AT5G15910";
Chr5	Araport11	exon	5193494	5193563	.	+	.	transcript_id "AT5G15910.1"; gene_id "AT5G15910";
Chr5	Araport11	CDS	5193494	5193563	.	+	1	transcript_id "AT5G15910.1"; gene_id "AT5G15910";
Chr5	Araport11	mRNA	5193603	5195396	.	+	.	transcript_id "AT5G15910"; gene_id "AT5G15910.2";
Chr5	Araport11	five_prime_UTR	5193603	5193832	.	+	.	transcript_id "AT5G15910.2"; gene_id "AT5G15910";
Chr5	Araport11	exon	5193603	5193927	.	+	.	transcript_id "AT5G15910.2"; gene_id "AT5G15910";
Chr5	Araport11	CDS	5193833	5193927	.	+	0	transcript_id "AT5G15910.2"; gene_id "AT5G15910";
Chr5	Araport11	protein	5193833	5195202	.	+	.	transcript_id "AT5G15910.2"; gene_id "AT5G15910";
Chr5	Araport11	exon	5193839	5193927	.	+	.	transcript_id "AT5G15910.1"; gene_id "AT5G15910";
Chr5	Araport11	CDS	5193839	5193927	.	+	0	transcript_id "AT5G15910.1"; gene_id "AT5G15910";
Chr5	Araport11	CDS	5194019	5194074	.	+	1	transcript_id "AT5G15910.1"; gene_id "AT5G15910";
Chr5	Araport11	CDS	5194019	5194074	.	+	1	transcript_id "AT5G15910.2"; gene_id "AT5G15910";
Chr5	Araport11	exon	5194019	5194074	.	+	.	transcript_id "AT5G15910.1,AT5G15910.2"; gene_id "AT5G15910";
Chr5	Araport11	CDS	5194175	5194230	.	+	2	transcript_id "AT5G15910.1"; gene_id "AT5G15910";
Chr5	Araport11	CDS	5194175	5194230	.	+	2	transcript_id "AT5G15910.2"; gene_id "AT5G15910";
Chr5	Araport11	exon	5194175	5194230	.	+	.	transcript_id "AT5G15910.1,AT5G15910.2"; gene_id "AT5G15910";
Chr5	Araport11	CDS	5194303	5194396	.	+	0	transcript_id "AT5G15910.1"; gene_id "AT5G15910";
Chr5	Araport11	CDS	5194303	5194396	.	+	0	transcript_id "AT5G15910.2"; gene_id "AT5G15910";
Chr5	Araport11	exon	5194303	5194396	.	+	.	transcript_id "AT5G15910.1,AT5G15910.2"; gene_id "AT5G15910";
Chr5	Araport11	CDS	5194551	5194630	.	+	2	transcript_id "AT5G15910.1"; gene_id "AT5G15910";
Chr5	Araport11	CDS	5194551	5194630	.	+	2	transcript_id "AT5G15910.2"; gene_id "AT5G15910";
Chr5	Araport11	exon	5194551	5194630	.	+	.	transcript_id "AT5G15910.1,AT5G15910.2"; gene_id "AT5G15910";
Chr5	Araport11	CDS	5194716	5194758	.	+	0	transcript_id "AT5G15910.1"; gene_id "AT5G15910";
Chr5	Araport11	CDS	5194716	5194758	.	+	0	transcript_id "AT5G15910.2"; gene_id "AT5G15910";
Chr5	Araport11	exon	5194716	5194758	.	+	.	transcript_id "AT5G15910.1,AT5G15910.2"; gene_id "AT5G15910";
Chr5	Araport11	CDS	5194850	5194941	.	+	2	transcript_id "AT5G15910.1"; gene_id "AT5G15910";
Chr5	Araport11	CDS	5194850	5194941	.	+	2	transcript_id "AT5G15910.2"; gene_id "AT5G15910";
Chr5	Araport11	exon	5194850	5194941	.	+	.	transcript_id "AT5G15910.1,AT5G15910.2"; gene_id "AT5G15910";
Chr5	Araport11	CDS	5195032	5195202	.	+	0	transcript_id "AT5G15910.1"; gene_id "AT5G15910";
Chr5	Araport11	CDS	5195032	5195202	.	+	0	transcript_id "AT5G15910.2"; gene_id "AT5G15910";
Chr5	Araport11	exon	5195032	5195396	.	+	.	transcript_id "AT5G15910.1,AT5G15910.2"; gene_id "AT5G15910";
Chr5	Araport11	three_prime_UTR	5195203	5195396	.	+	.	transcript_id "AT5G15910.1,AT5G15910.2"; gene_id "AT5G15910";
Chr5	Araport11	gene	5195593	5199697	.	+	.	transcript_id "AT5G15920"; gene_id "AT5G15920";
Chr5	Araport11	mRNA	5195593	5199697	.	+	.	transcript_id "AT5G15920"; gene_id "AT5G15920.1";
Chr5	Araport11	exon	5195593	5195756	.	+	.	transcript_id "AT5G15920.1"; gene_id "AT5G15920";
Chr5	Araport11	five_prime_UTR	5195593	5195756	.	+	.	transcript_id "AT5G15920.1"; gene_id "AT5G15920";
Chr5	Araport11	five_prime_UTR	5196167	5196209	.	+	.	transcript_id "AT5G15920.1"; gene_id "AT5G15920";
Chr5	Araport11	exon	5196167	5199126	.	+	.	transcript_id "AT5G15920.1"; gene_id "AT5G15920";
Chr5	Araport11	CDS	5196210	5199126	.	+	0	transcript_id "AT5G15920.1"; gene_id "AT5G15920";
Chr5	Araport11	protein	5196210	5199559	.	+	.	transcript_id "AT5G15920.1"; gene_id "AT5G15920";
Chr5	Araport11	exon	5199216	5199288	.	+	.	transcript_id "AT5G15920.1"; gene_id "AT5G15920";
Chr5	Araport11	CDS	5199216	5199288	.	+	2	transcript_id "AT5G15920.1"; gene_id "AT5G15920";
Chr5	Araport11	CDS	5199388	5199559	.	+	1	transcript_id "AT5G15920.1"; gene_id "AT5G15920";
Chr5	Araport11	exon	5199388	5199697	.	+	.	transcript_id "AT5G15920.1"; gene_id "AT5G15920";
Chr5	Araport11	three_prime_UTR	5199560	5199697	.	+	.	transcript_id "AT5G15920.1"; gene_id "AT5G15920";
Chr5	Araport11	gene	5199711	5202452	.	+	.	transcript_id "AT5G15930"; gene_id "AT5G15930";
Chr5	Araport11	mRNA	5199711	5202452	.	+	.	transcript_id "AT5G15930"; gene_id "AT5G15930.1";
Chr5	Araport11	exon	5199711	5199957	.	+	.	transcript_id "AT5G15930.1"; gene_id "AT5G15930";
Chr5	Araport11	five_prime_UTR	5199711	5199957	.	+	.	transcript_id "AT5G15930.1"; gene_id "AT5G15930";
Chr5	Araport11	five_prime_UTR	5200320	5200328	.	+	.	transcript_id "AT5G15930.1"; gene_id "AT5G15930";
Chr5	Araport11	exon	5200320	5200471	.	+	.	transcript_id "AT5G15930.1"; gene_id "AT5G15930";
Chr5	Araport11	CDS	5200329	5200471	.	+	0	transcript_id "AT5G15930.1"; gene_id "AT5G15930";
Chr5	Araport11	protein	5200329	5202250	.	+	.	transcript_id "AT5G15930.1"; gene_id "AT5G15930";
Chr5	Araport11	exon	5200570	5200765	.	+	.	transcript_id "AT5G15930.1"; gene_id "AT5G15930";
Chr5	Araport11	CDS	5200570	5200765	.	+	1	transcript_id "AT5G15930.1"; gene_id "AT5G15930";
Chr5	Araport11	exon	5200864	5201034	.	+	.	transcript_id "AT5G15930.1"; gene_id "AT5G15930";
Chr5	Araport11	CDS	5200864	5201034	.	+	0	transcript_id "AT5G15930.1"; gene_id "AT5G15930";
Chr5	Araport11	exon	5201120	5201236	.	+	.	transcript_id "AT5G15930.1"; gene_id "AT5G15930";
Chr5	Araport11	CDS	5201120	5201236	.	+	0	transcript_id "AT5G15930.1"; gene_id "AT5G15930";
Chr5	Araport11	exon	5201628	5201825	.	+	.	transcript_id "AT5G15930.1"; gene_id "AT5G15930";
Chr5	Araport11	CDS	5201628	5201825	.	+	0	transcript_id "AT5G15930.1"; gene_id "AT5G15930";
Chr5	Araport11	exon	5201913	5202071	.	+	.	transcript_id "AT5G15930.1"; gene_id "AT5G15930";
Chr5	Araport11	CDS	5201913	5202071	.	+	0	transcript_id "AT5G15930.1"; gene_id "AT5G15930";
Chr5	Araport11	CDS	5202164	5202250	.	+	0	transcript_id "AT5G15930.1"; gene_id "AT5G15930";
Chr5	Araport11	exon	5202164	5202452	.	+	.	transcript_id "AT5G15930.1"; gene_id "AT5G15930";
Chr5	Araport11	three_prime_UTR	5202251	5202452	.	+	.	transcript_id "AT5G15930.1"; gene_id "AT5G15930";
Chr5	Araport11	gene	5202466	5204883	.	+	.	transcript_id "AT5G15940"; gene_id "AT5G15940";
Chr5	Araport11	mRNA	5202466	5204875	.	+	.	transcript_id "AT5G15940"; gene_id "AT5G15940.2";
Chr5	Araport11	exon	5202466	5202691	.	+	.	transcript_id "AT5G15940.2"; gene_id "AT5G15940";
Chr5	Araport11	five_prime_UTR	5202466	5202691	.	+	.	transcript_id "AT5G15940.2"; gene_id "AT5G15940";
Chr5	Araport11	mRNA	5202696	5204538	.	+	.	transcript_id "AT5G15940"; gene_id "AT5G15940.4";
Chr5	Araport11	mRNA	5202696	5204883	.	+	.	transcript_id "AT5G15940"; gene_id "AT5G15940.3";
Chr5	Araport11	five_prime_UTR	5202696	5202797	.	+	.	transcript_id "AT5G15940.4,AT5G15940.3"; gene_id "AT5G15940";
Chr5	Araport11	exon	5202696	5202998	.	+	.	transcript_id "AT5G15940.4,AT5G15940.3"; gene_id "AT5G15940";
Chr5	Araport11	five_prime_UTR	5202795	5202797	.	+	.	transcript_id "AT5G15940.2"; gene_id "AT5G15940";
Chr5	Araport11	exon	5202795	5202998	.	+	.	transcript_id "AT5G15940.2"; gene_id "AT5G15940";
Chr5	Araport11	CDS	5202798	5202998	.	+	0	transcript_id "AT5G15940.2"; gene_id "AT5G15940";
Chr5	Araport11	CDS	5202798	5202998	.	+	0	transcript_id "AT5G15940.4"; gene_id "AT5G15940";
Chr5	Araport11	CDS	5202798	5202998	.	+	0	transcript_id "AT5G15940.3"; gene_id "AT5G15940";
Chr5	Araport11	protein	5202798	5204478	.	+	.	transcript_id "AT5G15940.4"; gene_id "AT5G15940";
Chr5	Araport11	protein	5202798	5204715	.	+	.	transcript_id "AT5G15940.2"; gene_id "AT5G15940";
Chr5	Araport11	protein	5202798	5204715	.	+	.	transcript_id "AT5G15940.3"; gene_id "AT5G15940";
Chr5	Araport11	mRNA	5202801	5204875	.	+	.	transcript_id "AT5G15940"; gene_id "AT5G15940.1";
Chr5	Araport11	exon	5202801	5202998	.	+	.	transcript_id "AT5G15940.1"; gene_id "AT5G15940";
Chr5	Araport11	CDS	5202801	5202998	.	+	0	transcript_id "AT5G15940.1"; gene_id "AT5G15940";
Chr5	Araport11	protein	5202801	5204715	.	+	.	transcript_id "AT5G15940.1"; gene_id "AT5G15940";
Chr5	Araport11	CDS	5203154	5203220	.	+	0	transcript_id "AT5G15940.2"; gene_id "AT5G15940";
Chr5	Araport11	CDS	5203154	5203220	.	+	0	transcript_id "AT5G15940.4"; gene_id "AT5G15940";
Chr5	Araport11	CDS	5203154	5203220	.	+	0	transcript_id "AT5G15940.3"; gene_id "AT5G15940";
Chr5	Araport11	CDS	5203154	5203220	.	+	0	transcript_id "AT5G15940.1"; gene_id "AT5G15940";
Chr5	Araport11	exon	5203154	5203220	.	+	.	transcript_id "AT5G15940.2,AT5G15940.4,AT5G15940.3,AT5G15940.1"; gene_id "AT5G15940";
Chr5	Araport11	CDS	5203330	5203358	.	+	2	transcript_id "AT5G15940.2"; gene_id "AT5G15940";
Chr5	Araport11	CDS	5203330	5203358	.	+	2	transcript_id "AT5G15940.4"; gene_id "AT5G15940";
Chr5	Araport11	CDS	5203330	5203358	.	+	2	transcript_id "AT5G15940.3"; gene_id "AT5G15940";
Chr5	Araport11	CDS	5203330	5203358	.	+	2	transcript_id "AT5G15940.1"; gene_id "AT5G15940";
Chr5	Araport11	exon	5203330	5203358	.	+	.	transcript_id "AT5G15940.2,AT5G15940.4,AT5G15940.3,AT5G15940.1"; gene_id "AT5G15940";
Chr5	Araport11	CDS	5203452	5203660	.	+	0	transcript_id "AT5G15940.2"; gene_id "AT5G15940";
Chr5	Araport11	CDS	5203452	5203660	.	+	0	transcript_id "AT5G15940.4"; gene_id "AT5G15940";
Chr5	Araport11	CDS	5203452	5203660	.	+	0	transcript_id "AT5G15940.3"; gene_id "AT5G15940";
Chr5	Araport11	CDS	5203452	5203660	.	+	0	transcript_id "AT5G15940.1"; gene_id "AT5G15940";
Chr5	Araport11	exon	5203452	5203660	.	+	.	transcript_id "AT5G15940.2,AT5G15940.4,AT5G15940.3,AT5G15940.1"; gene_id "AT5G15940";
Chr5	Araport11	CDS	5203775	5203893	.	+	1	transcript_id "AT5G15940.2"; gene_id "AT5G15940";
Chr5	Araport11	CDS	5203775	5203893	.	+	1	transcript_id "AT5G15940.4"; gene_id "AT5G15940";
Chr5	Araport11	CDS	5203775	5203893	.	+	1	transcript_id "AT5G15940.3"; gene_id "AT5G15940";
Chr5	Araport11	CDS	5203775	5203893	.	+	1	transcript_id "AT5G15940.1"; gene_id "AT5G15940";
Chr5	Araport11	exon	5203775	5203893	.	+	.	transcript_id "AT5G15940.2,AT5G15940.4,AT5G15940.3,AT5G15940.1"; gene_id "AT5G15940";
Chr5	Araport11	CDS	5203976	5204071	.	+	2	transcript_id "AT5G15940.2"; gene_id "AT5G15940";
Chr5	Araport11	CDS	5203976	5204071	.	+	2	transcript_id "AT5G15940.4"; gene_id "AT5G15940";
Chr5	Araport11	CDS	5203976	5204071	.	+	2	transcript_id "AT5G15940.3"; gene_id "AT5G15940";
Chr5	Araport11	CDS	5203976	5204071	.	+	2	transcript_id "AT5G15940.1"; gene_id "AT5G15940";
Chr5	Araport11	exon	5203976	5204071	.	+	.	transcript_id "AT5G15940.2,AT5G15940.4,AT5G15940.3,AT5G15940.1"; gene_id "AT5G15940";
Chr5	Araport11	CDS	5204158	5204233	.	+	2	transcript_id "AT5G15940.2"; gene_id "AT5G15940";
Chr5	Araport11	CDS	5204158	5204233	.	+	2	transcript_id "AT5G15940.4"; gene_id "AT5G15940";
Chr5	Araport11	CDS	5204158	5204233	.	+	2	transcript_id "AT5G15940.3"; gene_id "AT5G15940";
Chr5	Araport11	CDS	5204158	5204233	.	+	2	transcript_id "AT5G15940.1"; gene_id "AT5G15940";
Chr5	Araport11	exon	5204158	5204233	.	+	.	transcript_id "AT5G15940.2,AT5G15940.4,AT5G15940.3,AT5G15940.1"; gene_id "AT5G15940";
Chr5	Araport11	CDS	5204316	5204469	.	+	1	transcript_id "AT5G15940.2"; gene_id "AT5G15940";
Chr5	Araport11	CDS	5204316	5204478	.	+	1	transcript_id "AT5G15940.4"; gene_id "AT5G15940";
Chr5	Araport11	exon	5204316	5204538	.	+	.	transcript_id "AT5G15940.4"; gene_id "AT5G15940";
Chr5	Araport11	CDS	5204316	5204469	.	+	1	transcript_id "AT5G15940.3"; gene_id "AT5G15940";
Chr5	Araport11	CDS	5204316	5204469	.	+	1	transcript_id "AT5G15940.1"; gene_id "AT5G15940";
Chr5	Araport11	exon	5204316	5204469	.	+	.	transcript_id "AT5G15940.2,AT5G15940.3,AT5G15940.1"; gene_id "AT5G15940";
Chr5	Araport11	three_prime_UTR	5204479	5204538	.	+	.	transcript_id "AT5G15940.4"; gene_id "AT5G15940";
Chr5	Araport11	CDS	5204569	5204715	.	+	0	transcript_id "AT5G15940.2"; gene_id "AT5G15940";
Chr5	Araport11	CDS	5204569	5204715	.	+	0	transcript_id "AT5G15940.3"; gene_id "AT5G15940";
Chr5	Araport11	exon	5204569	5204883	.	+	.	transcript_id "AT5G15940.3"; gene_id "AT5G15940";
Chr5	Araport11	CDS	5204569	5204715	.	+	0	transcript_id "AT5G15940.1"; gene_id "AT5G15940";
Chr5	Araport11	exon	5204569	5204875	.	+	.	transcript_id "AT5G15940.2,AT5G15940.1"; gene_id "AT5G15940";
Chr5	Araport11	three_prime_UTR	5204716	5204883	.	+	.	transcript_id "AT5G15940.3"; gene_id "AT5G15940";
Chr5	Araport11	three_prime_UTR	5204716	5204875	.	+	.	transcript_id "AT5G15940.2,AT5G15940.1"; gene_id "AT5G15940";
Chr5	Araport11	gene	5205869	5208036	.	+	.	transcript_id "AT5G15950"; gene_id "AT5G15950";
Chr5	Araport11	mRNA	5205869	5207987	.	+	.	transcript_id "AT5G15950"; gene_id "AT5G15950.1";
Chr5	Araport11	exon	5205869	5205970	.	+	.	transcript_id "AT5G15950.1"; gene_id "AT5G15950";
Chr5	Araport11	five_prime_UTR	5205869	5205970	.	+	.	transcript_id "AT5G15950.1"; gene_id "AT5G15950";
Chr5	Araport11	exon	5206084	5206153	.	+	.	transcript_id "AT5G15950.1"; gene_id "AT5G15950";
Chr5	Araport11	five_prime_UTR	5206084	5206153	.	+	.	transcript_id "AT5G15950.1"; gene_id "AT5G15950";
Chr5	Araport11	mRNA	5206156	5208036	.	+	.	transcript_id "AT5G15950"; gene_id "AT5G15950.2";
Chr5	Araport11	five_prime_UTR	5206156	5206705	.	+	.	transcript_id "AT5G15950.2"; gene_id "AT5G15950";
Chr5	Araport11	exon	5206156	5208036	.	+	.	transcript_id "AT5G15950.2"; gene_id "AT5G15950";
Chr5	Araport11	five_prime_UTR	5206410	5206705	.	+	.	transcript_id "AT5G15950.1"; gene_id "AT5G15950";
Chr5	Araport11	exon	5206410	5207987	.	+	.	transcript_id "AT5G15950.1"; gene_id "AT5G15950";
Chr5	Araport11	uORF	5206432	5206587	.	+	0	transcript_id ""; gene_id "";
Chr5	Araport11	CDS	5206706	5207794	.	+	0	transcript_id "AT5G15950.1"; gene_id "AT5G15950";
Chr5	Araport11	CDS	5206706	5207794	.	+	0	transcript_id "AT5G15950.2"; gene_id "AT5G15950";
Chr5	Araport11	protein	5206706	5207794	.	+	.	transcript_id "AT5G15950.1"; gene_id "AT5G15950";
Chr5	Araport11	protein	5206706	5207794	.	+	.	transcript_id "AT5G15950.2"; gene_id "AT5G15950";
Chr5	Araport11	three_prime_UTR	5207795	5207987	.	+	.	transcript_id "AT5G15950.1"; gene_id "AT5G15950";
Chr5	Araport11	three_prime_UTR	5207795	5208036	.	+	.	transcript_id "AT5G15950.2"; gene_id "AT5G15950";
Chr5	Araport11	gene	5209717	5210826	.	+	.	transcript_id "AT5G15960"; gene_id "AT5G15960";
Chr5	Araport11	mRNA	5209717	5210826	.	+	.	transcript_id "AT5G15960"; gene_id "AT5G15960.1";
Chr5	Araport11	five_prime_UTR	5209717	5209991	.	+	.	transcript_id "AT5G15960.1"; gene_id "AT5G15960";
Chr5	Araport11	exon	5209717	5210048	.	+	.	transcript_id "AT5G15960.1"; gene_id "AT5G15960";
Chr5	Araport11	CDS	5209992	5210048	.	+	0	transcript_id "AT5G15960.1"; gene_id "AT5G15960";
Chr5	Araport11	protein	5209992	5210473	.	+	.	transcript_id "AT5G15960.1"; gene_id "AT5G15960";
Chr5	Araport11	exon	5210223	5210291	.	+	.	transcript_id "AT5G15960.1"; gene_id "AT5G15960";
Chr5	Araport11	CDS	5210223	5210291	.	+	0	transcript_id "AT5G15960.1"; gene_id "AT5G15960";
Chr5	Araport11	CDS	5210399	5210473	.	+	0	transcript_id "AT5G15960.1"; gene_id "AT5G15960";
Chr5	Araport11	exon	5210399	5210826	.	+	.	transcript_id "AT5G15960.1"; gene_id "AT5G15960";
Chr5	Araport11	three_prime_UTR	5210474	5210826	.	+	.	transcript_id "AT5G15960.1"; gene_id "AT5G15960";
Chr5	Araport11	gene	5211719	5212743	.	+	.	transcript_id "AT5G15970"; gene_id "AT5G15970";
Chr5	Araport11	mRNA	5211719	5212743	.	+	.	transcript_id "AT5G15970"; gene_id "AT5G15970.1";
Chr5	Araport11	five_prime_UTR	5211719	5211965	.	+	.	transcript_id "AT5G15970.1"; gene_id "AT5G15970";
Chr5	Araport11	exon	5211719	5212022	.	+	.	transcript_id "AT5G15970.1"; gene_id "AT5G15970";
Chr5	Araport11	CDS	5211966	5212022	.	+	0	transcript_id "AT5G15970.1"; gene_id "AT5G15970";
Chr5	Araport11	protein	5211966	5212441	.	+	.	transcript_id "AT5G15970.1"; gene_id "AT5G15970";
Chr5	Araport11	exon	5212184	5212252	.	+	.	transcript_id "AT5G15970.1"; gene_id "AT5G15970";
Chr5	Araport11	CDS	5212184	5212252	.	+	0	transcript_id "AT5G15970.1"; gene_id "AT5G15970";
Chr5	Araport11	CDS	5212367	5212441	.	+	0	transcript_id "AT5G15970.1"; gene_id "AT5G15970";
Chr5	Araport11	exon	5212367	5212743	.	+	.	transcript_id "AT5G15970.1"; gene_id "AT5G15970";
Chr5	Araport11	three_prime_UTR	5212442	5212743	.	+	.	transcript_id "AT5G15970.1"; gene_id "AT5G15970";
Chr5	Araport11	gene	5213062	5215674	.	+	.	transcript_id "AT5G15980"; gene_id "AT5G15980";
Chr5	Araport11	mRNA	5213062	5215674	.	+	.	transcript_id "AT5G15980"; gene_id "AT5G15980.1";
Chr5	Araport11	five_prime_UTR	5213062	5213289	.	+	.	transcript_id "AT5G15980.1"; gene_id "AT5G15980";
Chr5	Araport11	exon	5213062	5215674	.	+	.	transcript_id "AT5G15980.1"; gene_id "AT5G15980";
Chr5	Araport11	CDS	5213290	5215296	.	+	0	transcript_id "AT5G15980.1"; gene_id "AT5G15980";
Chr5	Araport11	protein	5213290	5215296	.	+	.	transcript_id "AT5G15980.1"; gene_id "AT5G15980";
Chr5	Araport11	three_prime_UTR	5215297	5215674	.	+	.	transcript_id "AT5G15980.1"; gene_id "AT5G15980";
Chr5	Araport11	gene	5216103	5216471	.	-	.	transcript_id ""; gene_id "";
Chr5	Araport11	lnc_RNA	5216103	5216471	.	-	.	transcript_id "AT5G02485"; gene_id "AT5G02485.1";
Chr5	Araport11	exon	5216103	5216471	.	-	.	transcript_id "AT5G02485.1"; gene_id "AT5G02485";
Chr5	Araport11	transposable_element	5217347	5217512	.	+	.	transcript_id "AT5TE18880"; gene_id "AT5TE18880";
Chr5	Araport11	transposon_fragment	5217347	5217512	.	+	.	transcript_id "AT5TE18880"; gene_id "AT5TE18880";
Chr5	Araport11	transposable_element	5217640	5218293	.	+	.	transcript_id "AT5TE18885"; gene_id "AT5TE18885";
Chr5	Araport11	transposon_fragment	5217640	5218293	.	+	.	transcript_id "AT5TE18885"; gene_id "AT5TE18885";
Chr5	Araport11	transposable_element_gene	5217775	5218267	.	+	.	transcript_id "AT5G15990"; gene_id "AT5G15990";
Chr5	Araport11	mRNA	5217775	5218267	.	+	.	transcript_id "AT5G15990"; gene_id "AT5G15990.1";
Chr5	Araport11	exon	5217775	5217831	.	+	.	transcript_id "AT5G15990.1"; gene_id "AT5G15990";
Chr5	Araport11	exon	5217977	5218267	.	+	.	transcript_id "AT5G15990.1"; gene_id "AT5G15990";
Chr5	Araport11	transposable_element_gene	5218644	5220913	.	-	.	transcript_id "AT5G15995"; gene_id "AT5G15995";
Chr5	Araport11	mRNA	5218644	5220913	.	-	.	transcript_id "AT5G15995"; gene_id "AT5G15995.1";
Chr5	Araport11	exon	5218644	5220913	.	-	.	transcript_id "AT5G15995.1"; gene_id "AT5G15995";
Chr5	Araport11	transposable_element	5218880	5218899	.	-	.	transcript_id "AT5TE18890"; gene_id "AT5TE18890";
Chr5	Araport11	transposon_fragment	5218880	5218899	.	-	.	transcript_id "AT5TE18890"; gene_id "AT5TE18890";
Chr5	Araport11	transposable_element	5218900	5220422	.	-	.	transcript_id "AT5TE18895"; gene_id "AT5TE18895";
Chr5	Araport11	transposon_fragment	5218900	5220422	.	-	.	transcript_id "AT5TE18895"; gene_id "AT5TE18895";
Chr5	Araport11	transposable_element	5220440	5220935	.	-	.	transcript_id "AT5TE18900"; gene_id "AT5TE18900";
Chr5	Araport11	transposon_fragment	5220440	5220935	.	-	.	transcript_id "AT5TE18900"; gene_id "AT5TE18900";
Chr5	Araport11	transposable_element	5220936	5221258	.	+	.	transcript_id "AT5TE18905"; gene_id "AT5TE18905";
Chr5	Araport11	transposon_fragment	5220936	5221258	.	+	.	transcript_id "AT5TE18905"; gene_id "AT5TE18905";
Chr5	Araport11	gene	5223934	5227288	.	+	.	transcript_id "AT5G16000"; gene_id "AT5G16000";
Chr5	Araport11	mRNA	5223934	5227288	.	+	.	transcript_id "AT5G16000"; gene_id "AT5G16000.1";
Chr5	Araport11	five_prime_UTR	5223934	5224263	.	+	.	transcript_id "AT5G16000.1"; gene_id "AT5G16000";
Chr5	Araport11	exon	5223934	5224387	.	+	.	transcript_id "AT5G16000.1"; gene_id "AT5G16000";
Chr5	Araport11	CDS	5224264	5224387	.	+	0	transcript_id "AT5G16000.1"; gene_id "AT5G16000";
Chr5	Araport11	protein	5224264	5227003	.	+	.	transcript_id "AT5G16000.1"; gene_id "AT5G16000";
Chr5	Araport11	exon	5224572	5224704	.	+	.	transcript_id "AT5G16000.1"; gene_id "AT5G16000";
Chr5	Araport11	CDS	5224572	5224704	.	+	2	transcript_id "AT5G16000.1"; gene_id "AT5G16000";
Chr5	Araport11	exon	5224794	5224865	.	+	.	transcript_id "AT5G16000.1"; gene_id "AT5G16000";
Chr5	Araport11	CDS	5224794	5224865	.	+	1	transcript_id "AT5G16000.1"; gene_id "AT5G16000";
Chr5	Araport11	exon	5224970	5225113	.	+	.	transcript_id "AT5G16000.1"; gene_id "AT5G16000";
Chr5	Araport11	CDS	5224970	5225113	.	+	1	transcript_id "AT5G16000.1"; gene_id "AT5G16000";
Chr5	Araport11	exon	5225209	5225280	.	+	.	transcript_id "AT5G16000.1"; gene_id "AT5G16000";
Chr5	Araport11	CDS	5225209	5225280	.	+	1	transcript_id "AT5G16000.1"; gene_id "AT5G16000";
Chr5	Araport11	exon	5225380	5225439	.	+	.	transcript_id "AT5G16000.1"; gene_id "AT5G16000";
Chr5	Araport11	CDS	5225380	5225439	.	+	1	transcript_id "AT5G16000.1"; gene_id "AT5G16000";
Chr5	Araport11	exon	5225524	5225621	.	+	.	transcript_id "AT5G16000.1"; gene_id "AT5G16000";
Chr5	Araport11	CDS	5225524	5225621	.	+	1	transcript_id "AT5G16000.1"; gene_id "AT5G16000";
Chr5	Araport11	exon	5225705	5225854	.	+	.	transcript_id "AT5G16000.1"; gene_id "AT5G16000";
Chr5	Araport11	CDS	5225705	5225854	.	+	2	transcript_id "AT5G16000.1"; gene_id "AT5G16000";
Chr5	Araport11	CDS	5225940	5227003	.	+	2	transcript_id "AT5G16000.1"; gene_id "AT5G16000";
Chr5	Araport11	exon	5225940	5227288	.	+	.	transcript_id "AT5G16000.1"; gene_id "AT5G16000";
Chr5	Araport11	three_prime_UTR	5227004	5227288	.	+	.	transcript_id "AT5G16000.1"; gene_id "AT5G16000";
Chr5	Araport11	gene	5227747	5229117	.	+	.	transcript_id "AT5G16010"; gene_id "AT5G16010";
Chr5	Araport11	mRNA	5227747	5229117	.	+	.	transcript_id "AT5G16010"; gene_id "AT5G16010.1";
Chr5	Araport11	five_prime_UTR	5227747	5227981	.	+	.	transcript_id "AT5G16010.1"; gene_id "AT5G16010";
Chr5	Araport11	exon	5227747	5228314	.	+	.	transcript_id "AT5G16010.1"; gene_id "AT5G16010";
Chr5	Araport11	CDS	5227982	5228314	.	+	0	transcript_id "AT5G16010.1"; gene_id "AT5G16010";
Chr5	Araport11	protein	5227982	5229012	.	+	.	transcript_id "AT5G16010.1"; gene_id "AT5G16010";
Chr5	Araport11	CDS	5228539	5229012	.	+	0	transcript_id "AT5G16010.1"; gene_id "AT5G16010";
Chr5	Araport11	exon	5228539	5229117	.	+	.	transcript_id "AT5G16010.1"; gene_id "AT5G16010";
Chr5	Araport11	three_prime_UTR	5229013	5229117	.	+	.	transcript_id "AT5G16010.1"; gene_id "AT5G16010";
Chr5	Araport11	transposable_element	5229100	5229191	.	-	.	transcript_id "AT5TE18930"; gene_id "AT5TE18930";
Chr5	Araport11	transposon_fragment	5229100	5229191	.	-	.	transcript_id "AT5TE18930"; gene_id "AT5TE18930";
Chr5	Araport11	gene	5229513	5232311	.	+	.	transcript_id "AT5G16020"; gene_id "AT5G16020";
Chr5	Araport11	mRNA	5229513	5232311	.	+	.	transcript_id "AT5G16020"; gene_id "AT5G16020.1";
Chr5	Araport11	five_prime_UTR	5229513	5229691	.	+	.	transcript_id "AT5G16020.1"; gene_id "AT5G16020";
Chr5	Araport11	exon	5229513	5229785	.	+	.	transcript_id "AT5G16020.1"; gene_id "AT5G16020";
Chr5	Araport11	CDS	5229692	5229785	.	+	0	transcript_id "AT5G16020.1"; gene_id "AT5G16020";
Chr5	Araport11	protein	5229692	5232241	.	+	.	transcript_id "AT5G16020.1"; gene_id "AT5G16020";
Chr5	Araport11	exon	5229888	5230075	.	+	.	transcript_id "AT5G16020.1"; gene_id "AT5G16020";
Chr5	Araport11	CDS	5229888	5230075	.	+	2	transcript_id "AT5G16020.1"; gene_id "AT5G16020";
Chr5	Araport11	exon	5230151	5230459	.	+	.	transcript_id "AT5G16020.1"; gene_id "AT5G16020";
Chr5	Araport11	CDS	5230151	5230459	.	+	0	transcript_id "AT5G16020.1"; gene_id "AT5G16020";
Chr5	Araport11	exon	5230537	5230786	.	+	.	transcript_id "AT5G16020.1"; gene_id "AT5G16020";
Chr5	Araport11	CDS	5230537	5230786	.	+	0	transcript_id "AT5G16020.1"; gene_id "AT5G16020";
Chr5	Araport11	exon	5230866	5231150	.	+	.	transcript_id "AT5G16020.1"; gene_id "AT5G16020";
Chr5	Araport11	CDS	5230866	5231150	.	+	2	transcript_id "AT5G16020.1"; gene_id "AT5G16020";
Chr5	Araport11	exon	5231242	5231421	.	+	.	transcript_id "AT5G16020.1"; gene_id "AT5G16020";
Chr5	Araport11	CDS	5231242	5231421	.	+	2	transcript_id "AT5G16020.1"; gene_id "AT5G16020";
Chr5	Araport11	exon	5231525	5231667	.	+	.	transcript_id "AT5G16020.1"; gene_id "AT5G16020";
Chr5	Araport11	CDS	5231525	5231667	.	+	2	transcript_id "AT5G16020.1"; gene_id "AT5G16020";
Chr5	Araport11	CDS	5231765	5232241	.	+	0	transcript_id "AT5G16020.1"; gene_id "AT5G16020";
Chr5	Araport11	exon	5231765	5232311	.	+	.	transcript_id "AT5G16020.1"; gene_id "AT5G16020";
Chr5	Araport11	three_prime_UTR	5232242	5232311	.	+	.	transcript_id "AT5G16020.1"; gene_id "AT5G16020";
Chr5	Araport11	gene	5232532	5233036	.	-	.	transcript_id "AT5G16023"; gene_id "AT5G16023";
Chr5	Araport11	mRNA	5232532	5233036	.	-	.	transcript_id "AT5G16023"; gene_id "AT5G16023.1";
Chr5	Araport11	three_prime_UTR	5232532	5232730	.	-	.	transcript_id "AT5G16023.1"; gene_id "AT5G16023";
Chr5	Araport11	exon	5232532	5233036	.	-	.	transcript_id "AT5G16023.1"; gene_id "AT5G16023";
Chr5	Araport11	CDS	5232731	5232886	.	-	0	transcript_id "AT5G16023.1"; gene_id "AT5G16023";
Chr5	Araport11	protein	5232731	5232886	.	-	.	transcript_id "AT5G16023.1"; gene_id "AT5G16023";
Chr5	Araport11	five_prime_UTR	5232887	5233036	.	-	.	transcript_id "AT5G16023.1"; gene_id "AT5G16023";
Chr5	Araport11	gene	5236634	5236879	.	+	.	transcript_id ""; gene_id "";
Chr5	Araport11	lnc_RNA	5236634	5236879	.	+	.	transcript_id "AT5G02495"; gene_id "AT5G02495.1";
Chr5	Araport11	exon	5236634	5236879	.	+	.	transcript_id "AT5G02495.1"; gene_id "AT5G02495";
Chr5	Araport11	gene	5237970	5240748	.	+	.	transcript_id "AT5G16030"; gene_id "AT5G16030";
Chr5	Araport11	mRNA	5237970	5240748	.	+	.	transcript_id "AT5G16030"; gene_id "AT5G16030.1";
Chr5	Araport11	five_prime_UTR	5237970	5238241	.	+	.	transcript_id "AT5G16030.1"; gene_id "AT5G16030";
Chr5	Araport11	exon	5237970	5238449	.	+	.	transcript_id "AT5G16030.1"; gene_id "AT5G16030";
Chr5	Araport11	mRNA	5238049	5239314	.	+	.	transcript_id "AT5G16030"; gene_id "AT5G16030.4";
Chr5	Araport11	five_prime_UTR	5238049	5238241	.	+	.	transcript_id "AT5G16030.4"; gene_id "AT5G16030";
Chr5	Araport11	exon	5238049	5238449	.	+	.	transcript_id "AT5G16030.4"; gene_id "AT5G16030";
Chr5	Araport11	mRNA	5238178	5240747	.	+	.	transcript_id "AT5G16030"; gene_id "AT5G16030.2";
Chr5	Araport11	mRNA	5238178	5240748	.	+	.	transcript_id "AT5G16030"; gene_id "AT5G16030.3";
Chr5	Araport11	five_prime_UTR	5238178	5238241	.	+	.	transcript_id "AT5G16030.2,AT5G16030.3"; gene_id "AT5G16030";
Chr5	Araport11	exon	5238178	5238449	.	+	.	transcript_id "AT5G16030.2,AT5G16030.3"; gene_id "AT5G16030";
Chr5	Araport11	CDS	5238242	5238449	.	+	0	transcript_id "AT5G16030.1"; gene_id "AT5G16030";
Chr5	Araport11	CDS	5238242	5238449	.	+	0	transcript_id "AT5G16030.4"; gene_id "AT5G16030";
Chr5	Araport11	CDS	5238242	5238449	.	+	0	transcript_id "AT5G16030.2"; gene_id "AT5G16030";
Chr5	Araport11	CDS	5238242	5238449	.	+	0	transcript_id "AT5G16030.3"; gene_id "AT5G16030";
Chr5	Araport11	protein	5238242	5239314	.	+	.	transcript_id "AT5G16030.4"; gene_id "AT5G16030";
Chr5	Araport11	protein	5238242	5240578	.	+	.	transcript_id "AT5G16030.1"; gene_id "AT5G16030";
Chr5	Araport11	protein	5238242	5240578	.	+	.	transcript_id "AT5G16030.2"; gene_id "AT5G16030";
Chr5	Araport11	protein	5238242	5240578	.	+	.	transcript_id "AT5G16030.3"; gene_id "AT5G16030";
Chr5	Araport11	mRNA	5238502	5240578	.	+	.	transcript_id "AT5G16030"; gene_id "AT5G16030.5";
Chr5	Araport11	exon	5238502	5238585	.	+	.	transcript_id "AT5G16030.5"; gene_id "AT5G16030";
Chr5	Araport11	five_prime_UTR	5238502	5238585	.	+	.	transcript_id "AT5G16030.5"; gene_id "AT5G16030";
Chr5	Araport11	CDS	5238541	5238585	.	+	2	transcript_id "AT5G16030.1"; gene_id "AT5G16030";
Chr5	Araport11	CDS	5238541	5238585	.	+	2	transcript_id "AT5G16030.4"; gene_id "AT5G16030";
Chr5	Araport11	CDS	5238541	5238585	.	+	2	transcript_id "AT5G16030.2"; gene_id "AT5G16030";
Chr5	Araport11	CDS	5238541	5238585	.	+	2	transcript_id "AT5G16030.3"; gene_id "AT5G16030";
Chr5	Araport11	exon	5238541	5238585	.	+	.	transcript_id "AT5G16030.1,AT5G16030.4,AT5G16030.2,AT5G16030.3"; gene_id "AT5G16030";
Chr5	Araport11	exon	5238680	5238997	.	+	.	transcript_id "AT5G16030.2"; gene_id "AT5G16030";
Chr5	Araport11	CDS	5238680	5238997	.	+	2	transcript_id "AT5G16030.2"; gene_id "AT5G16030";
Chr5	Araport11	CDS	5238683	5238997	.	+	2	transcript_id "AT5G16030.1"; gene_id "AT5G16030";
Chr5	Araport11	CDS	5238683	5238997	.	+	2	transcript_id "AT5G16030.4"; gene_id "AT5G16030";
Chr5	Araport11	CDS	5238683	5238997	.	+	2	transcript_id "AT5G16030.3"; gene_id "AT5G16030";
Chr5	Araport11	five_prime_UTR	5238683	5238699	.	+	.	transcript_id "AT5G16030.5"; gene_id "AT5G16030";
Chr5	Araport11	exon	5238683	5238997	.	+	.	transcript_id "AT5G16030.1,AT5G16030.4,AT5G16030.3,AT5G16030.5"; gene_id "AT5G16030";
Chr5	Araport11	CDS	5238700	5238997	.	+	0	transcript_id "AT5G16030.5"; gene_id "AT5G16030";
Chr5	Araport11	protein	5238700	5240578	.	+	.	transcript_id "AT5G16030.5"; gene_id "AT5G16030";
Chr5	Araport11	exon	5239085	5239293	.	+	.	transcript_id "AT5G16030.3"; gene_id "AT5G16030";
Chr5	Araport11	CDS	5239085	5239293	.	+	2	transcript_id "AT5G16030.3"; gene_id "AT5G16030";
Chr5	Araport11	CDS	5239109	5239293	.	+	2	transcript_id "AT5G16030.1"; gene_id "AT5G16030";
Chr5	Araport11	exon	5239109	5239314	.	+	.	transcript_id "AT5G16030.4"; gene_id "AT5G16030";
Chr5	Araport11	CDS	5239109	5239314	.	+	2	transcript_id "AT5G16030.4"; gene_id "AT5G16030";
Chr5	Araport11	CDS	5239109	5239293	.	+	2	transcript_id "AT5G16030.2"; gene_id "AT5G16030";
Chr5	Araport11	CDS	5239109	5239293	.	+	2	transcript_id "AT5G16030.5"; gene_id "AT5G16030";
Chr5	Araport11	exon	5239109	5239293	.	+	.	transcript_id "AT5G16030.1,AT5G16030.2,AT5G16030.5"; gene_id "AT5G16030";
Chr5	Araport11	transposable_element	5239268	5239598	.	+	.	transcript_id "AT5TE18970"; gene_id "AT5TE18970";
Chr5	Araport11	transposon_fragment	5239268	5239598	.	+	.	transcript_id "AT5TE18970"; gene_id "AT5TE18970";
Chr5	Araport11	gene	5239271	5240333	.	-	.	transcript_id ""; gene_id "";
Chr5	Araport11	antisense_lncRNA	5239271	5240333	.	-	.	transcript_id "AT5G02515"; gene_id "AT5G02515.1";
Chr5	Araport11	exon	5239271	5240333	.	-	.	transcript_id "AT5G02515.1"; gene_id "AT5G02515";
Chr5	Araport11	transposable_element	5240255	5240470	.	-	.	transcript_id "AT5TE18975"; gene_id "AT5TE18975";
Chr5	Araport11	transposon_fragment	5240255	5240470	.	-	.	transcript_id "AT5TE18975"; gene_id "AT5TE18975";
Chr5	Araport11	CDS	5240312	5240578	.	+	0	transcript_id "AT5G16030.1"; gene_id "AT5G16030";
Chr5	Araport11	CDS	5240312	5240578	.	+	0	transcript_id "AT5G16030.2"; gene_id "AT5G16030";
Chr5	Araport11	exon	5240312	5240747	.	+	.	transcript_id "AT5G16030.2"; gene_id "AT5G16030";
Chr5	Araport11	CDS	5240312	5240578	.	+	0	transcript_id "AT5G16030.3"; gene_id "AT5G16030";
Chr5	Araport11	exon	5240312	5240748	.	+	.	transcript_id "AT5G16030.1,AT5G16030.3"; gene_id "AT5G16030";
Chr5	Araport11	exon	5240312	5240578	.	+	.	transcript_id "AT5G16030.5"; gene_id "AT5G16030";
Chr5	Araport11	CDS	5240312	5240578	.	+	0	transcript_id "AT5G16030.5"; gene_id "AT5G16030";
Chr5	Araport11	transposable_element	5240471	5240498	.	-	.	transcript_id "AT5TE18980"; gene_id "AT5TE18980";
Chr5	Araport11	transposon_fragment	5240471	5240498	.	-	.	transcript_id "AT5TE18980"; gene_id "AT5TE18980";
Chr5	Araport11	three_prime_UTR	5240579	5240747	.	+	.	transcript_id "AT5G16030.2"; gene_id "AT5G16030";
Chr5	Araport11	three_prime_UTR	5240579	5240748	.	+	.	transcript_id "AT5G16030.1,AT5G16030.3"; gene_id "AT5G16030";
Chr5	Araport11	gene	5240675	5243473	.	-	.	transcript_id "AT5G16040"; gene_id "AT5G16040";
Chr5	Araport11	mRNA	5240675	5243473	.	-	.	transcript_id "AT5G16040"; gene_id "AT5G16040.1";
Chr5	Araport11	three_prime_UTR	5240675	5240859	.	-	.	transcript_id "AT5G16040.1"; gene_id "AT5G16040";
Chr5	Araport11	exon	5240675	5241075	.	-	.	transcript_id "AT5G16040.1"; gene_id "AT5G16040";
Chr5	Araport11	CDS	5240860	5241075	.	-	0	transcript_id "AT5G16040.1"; gene_id "AT5G16040";
Chr5	Araport11	protein	5240860	5243308	.	-	.	transcript_id "AT5G16040.1"; gene_id "AT5G16040";
Chr5	Araport11	exon	5241166	5241222	.	-	.	transcript_id "AT5G16040.1"; gene_id "AT5G16040";
Chr5	Araport11	CDS	5241166	5241222	.	-	0	transcript_id "AT5G16040.1"; gene_id "AT5G16040";
Chr5	Araport11	mRNA	5241189	5243406	.	-	.	transcript_id "AT5G16040"; gene_id "AT5G16040.2";
Chr5	Araport11	exon	5241189	5241410	.	-	.	transcript_id "AT5G16040.2"; gene_id "AT5G16040";
Chr5	Araport11	CDS	5241189	5241410	.	-	0	transcript_id "AT5G16040.2"; gene_id "AT5G16040";
Chr5	Araport11	protein	5241189	5243308	.	-	.	transcript_id "AT5G16040.2"; gene_id "AT5G16040";
Chr5	Araport11	exon	5241297	5241410	.	-	.	transcript_id "AT5G16040.1"; gene_id "AT5G16040";
Chr5	Araport11	CDS	5241297	5241410	.	-	0	transcript_id "AT5G16040.1"; gene_id "AT5G16040";
Chr5	Araport11	CDS	5241558	5241611	.	-	0	transcript_id "AT5G16040.1"; gene_id "AT5G16040";
Chr5	Araport11	CDS	5241558	5241611	.	-	0	transcript_id "AT5G16040.2"; gene_id "AT5G16040";
Chr5	Araport11	exon	5241558	5241611	.	-	.	transcript_id "AT5G16040.1,AT5G16040.2"; gene_id "AT5G16040";
Chr5	Araport11	CDS	5241726	5241927	.	-	1	transcript_id "AT5G16040.1"; gene_id "AT5G16040";
Chr5	Araport11	CDS	5241726	5241927	.	-	1	transcript_id "AT5G16040.2"; gene_id "AT5G16040";
Chr5	Araport11	exon	5241726	5241927	.	-	.	transcript_id "AT5G16040.1,AT5G16040.2"; gene_id "AT5G16040";
Chr5	Araport11	CDS	5242018	5242103	.	-	0	transcript_id "AT5G16040.1"; gene_id "AT5G16040";
Chr5	Araport11	CDS	5242018	5242103	.	-	0	transcript_id "AT5G16040.2"; gene_id "AT5G16040";
Chr5	Araport11	exon	5242018	5242103	.	-	.	transcript_id "AT5G16040.1,AT5G16040.2"; gene_id "AT5G16040";
Chr5	Araport11	CDS	5242206	5242321	.	-	2	transcript_id "AT5G16040.1"; gene_id "AT5G16040";
Chr5	Araport11	CDS	5242206	5242321	.	-	2	transcript_id "AT5G16040.2"; gene_id "AT5G16040";
Chr5	Araport11	exon	5242206	5242321	.	-	.	transcript_id "AT5G16040.1,AT5G16040.2"; gene_id "AT5G16040";
Chr5	Araport11	CDS	5242419	5242479	.	-	0	transcript_id "AT5G16040.1"; gene_id "AT5G16040";
Chr5	Araport11	CDS	5242419	5242479	.	-	0	transcript_id "AT5G16040.2"; gene_id "AT5G16040";
Chr5	Araport11	exon	5242419	5242479	.	-	.	transcript_id "AT5G16040.1,AT5G16040.2"; gene_id "AT5G16040";
Chr5	Araport11	CDS	5242575	5242685	.	-	0	transcript_id "AT5G16040.1"; gene_id "AT5G16040";
Chr5	Araport11	CDS	5242575	5242685	.	-	0	transcript_id "AT5G16040.2"; gene_id "AT5G16040";
Chr5	Araport11	exon	5242575	5242685	.	-	.	transcript_id "AT5G16040.1,AT5G16040.2"; gene_id "AT5G16040";
Chr5	Araport11	CDS	5243045	5243189	.	-	1	transcript_id "AT5G16040.1"; gene_id "AT5G16040";
Chr5	Araport11	CDS	5243045	5243189	.	-	1	transcript_id "AT5G16040.2"; gene_id "AT5G16040";
Chr5	Araport11	exon	5243045	5243189	.	-	.	transcript_id "AT5G16040.1,AT5G16040.2"; gene_id "AT5G16040";
Chr5	Araport11	CDS	5243280	5243308	.	-	0	transcript_id "AT5G16040.1"; gene_id "AT5G16040";
Chr5	Araport11	exon	5243280	5243473	.	-	.	transcript_id "AT5G16040.1"; gene_id "AT5G16040";
Chr5	Araport11	CDS	5243280	5243308	.	-	0	transcript_id "AT5G16040.2"; gene_id "AT5G16040";
Chr5	Araport11	exon	5243280	5243406	.	-	.	transcript_id "AT5G16040.2"; gene_id "AT5G16040";
Chr5	Araport11	five_prime_UTR	5243309	5243473	.	-	.	transcript_id "AT5G16040.1"; gene_id "AT5G16040";
Chr5	Araport11	five_prime_UTR	5243309	5243406	.	-	.	transcript_id "AT5G16040.2"; gene_id "AT5G16040";
Chr5	Araport11	gene	5243555	5245838	.	-	.	transcript_id "AT5G16050"; gene_id "AT5G16050";
Chr5	Araport11	mRNA	5243555	5245838	.	-	.	transcript_id "AT5G16050"; gene_id "AT5G16050.1";
Chr5	Araport11	three_prime_UTR	5243555	5244007	.	-	.	transcript_id "AT5G16050.1"; gene_id "AT5G16050";
Chr5	Araport11	exon	5243555	5244091	.	-	.	transcript_id "AT5G16050.1"; gene_id "AT5G16050";
Chr5	Araport11	mRNA	5243615	5245742	.	-	.	transcript_id "AT5G16050"; gene_id "AT5G16050.2";
Chr5	Araport11	three_prime_UTR	5243615	5244007	.	-	.	transcript_id "AT5G16050.2"; gene_id "AT5G16050";
Chr5	Araport11	exon	5243615	5244091	.	-	.	transcript_id "AT5G16050.2"; gene_id "AT5G16050";
Chr5	Araport11	CDS	5244008	5244091	.	-	0	transcript_id "AT5G16050.1"; gene_id "AT5G16050";
Chr5	Araport11	CDS	5244008	5244091	.	-	0	transcript_id "AT5G16050.2"; gene_id "AT5G16050";
Chr5	Araport11	protein	5244008	5245402	.	-	.	transcript_id "AT5G16050.1"; gene_id "AT5G16050";
Chr5	Araport11	protein	5244008	5245402	.	-	.	transcript_id "AT5G16050.2"; gene_id "AT5G16050";
Chr5	Araport11	CDS	5244206	5244322	.	-	0	transcript_id "AT5G16050.1"; gene_id "AT5G16050";
Chr5	Araport11	CDS	5244206	5244322	.	-	0	transcript_id "AT5G16050.2"; gene_id "AT5G16050";
Chr5	Araport11	exon	5244206	5244322	.	-	.	transcript_id "AT5G16050.1,AT5G16050.2"; gene_id "AT5G16050";
Chr5	Araport11	CDS	5244710	5244832	.	-	0	transcript_id "AT5G16050.1"; gene_id "AT5G16050";
Chr5	Araport11	CDS	5244710	5244832	.	-	0	transcript_id "AT5G16050.2"; gene_id "AT5G16050";
Chr5	Araport11	exon	5244710	5244832	.	-	.	transcript_id "AT5G16050.1,AT5G16050.2"; gene_id "AT5G16050";
Chr5	Araport11	CDS	5244920	5245402	.	-	0	transcript_id "AT5G16050.1"; gene_id "AT5G16050";
Chr5	Araport11	CDS	5244920	5245402	.	-	0	transcript_id "AT5G16050.2"; gene_id "AT5G16050";
Chr5	Araport11	exon	5244920	5245425	.	-	.	transcript_id "AT5G16050.1,AT5G16050.2"; gene_id "AT5G16050";
Chr5	Araport11	five_prime_UTR	5245403	5245425	.	-	.	transcript_id "AT5G16050.1,AT5G16050.2"; gene_id "AT5G16050";
Chr5	Araport11	exon	5245557	5245742	.	-	.	transcript_id "AT5G16050.2"; gene_id "AT5G16050";
Chr5	Araport11	five_prime_UTR	5245557	5245742	.	-	.	transcript_id "AT5G16050.2"; gene_id "AT5G16050";
Chr5	Araport11	exon	5245752	5245838	.	-	.	transcript_id "AT5G16050.1"; gene_id "AT5G16050";
Chr5	Araport11	five_prime_UTR	5245752	5245838	.	-	.	transcript_id "AT5G16050.1"; gene_id "AT5G16050";
Chr5	Araport11	gene	5246080	5247442	.	+	.	transcript_id "AT5G16060"; gene_id "AT5G16060";
Chr5	Araport11	mRNA	5246080	5247442	.	+	.	transcript_id "AT5G16060"; gene_id "AT5G16060.1";
Chr5	Araport11	five_prime_UTR	5246080	5246160	.	+	.	transcript_id "AT5G16060.1"; gene_id "AT5G16060";
Chr5	Araport11	exon	5246080	5246218	.	+	.	transcript_id "AT5G16060.1"; gene_id "AT5G16060";
Chr5	Araport11	CDS	5246161	5246218	.	+	0	transcript_id "AT5G16060.1"; gene_id "AT5G16060";
Chr5	Araport11	protein	5246161	5247209	.	+	.	transcript_id "AT5G16060.1"; gene_id "AT5G16060";
Chr5	Araport11	exon	5246559	5246706	.	+	.	transcript_id "AT5G16060.1"; gene_id "AT5G16060";
Chr5	Araport11	CDS	5246559	5246706	.	+	2	transcript_id "AT5G16060.1"; gene_id "AT5G16060";
Chr5	Araport11	CDS	5247128	5247209	.	+	1	transcript_id "AT5G16060.1"; gene_id "AT5G16060";
Chr5	Araport11	exon	5247128	5247442	.	+	.	transcript_id "AT5G16060.1"; gene_id "AT5G16060";
Chr5	Araport11	three_prime_UTR	5247210	5247442	.	+	.	transcript_id "AT5G16060.1"; gene_id "AT5G16060";
Chr5	Araport11	gene	5247354	5251179	.	-	.	transcript_id "AT5G16070"; gene_id "AT5G16070";
Chr5	Araport11	mRNA	5247354	5251179	.	-	.	transcript_id "AT5G16070"; gene_id "AT5G16070.1";
Chr5	Araport11	three_prime_UTR	5247354	5247548	.	-	.	transcript_id "AT5G16070.1"; gene_id "AT5G16070";
Chr5	Araport11	exon	5247354	5247627	.	-	.	transcript_id "AT5G16070.1"; gene_id "AT5G16070";
Chr5	Araport11	CDS	5247549	5247627	.	-	1	transcript_id "AT5G16070.1"; gene_id "AT5G16070";
Chr5	Araport11	protein	5247549	5251050	.	-	.	transcript_id "AT5G16070.1"; gene_id "AT5G16070";
Chr5	Araport11	exon	5247718	5247836	.	-	.	transcript_id "AT5G16070.1"; gene_id "AT5G16070";
Chr5	Araport11	CDS	5247718	5247836	.	-	0	transcript_id "AT5G16070.1"; gene_id "AT5G16070";
Chr5	Araport11	exon	5247932	5248039	.	-	.	transcript_id "AT5G16070.1"; gene_id "AT5G16070";
Chr5	Araport11	CDS	5247932	5248039	.	-	0	transcript_id "AT5G16070.1"; gene_id "AT5G16070";
Chr5	Araport11	exon	5248134	5248202	.	-	.	transcript_id "AT5G16070.1"; gene_id "AT5G16070";
Chr5	Araport11	CDS	5248134	5248202	.	-	0	transcript_id "AT5G16070.1"; gene_id "AT5G16070";
Chr5	Araport11	exon	5248369	5248463	.	-	.	transcript_id "AT5G16070.1"; gene_id "AT5G16070";
Chr5	Araport11	CDS	5248369	5248463	.	-	2	transcript_id "AT5G16070.1"; gene_id "AT5G16070";
Chr5	Araport11	exon	5248561	5248765	.	-	.	transcript_id "AT5G16070.1"; gene_id "AT5G16070";
Chr5	Araport11	CDS	5248561	5248765	.	-	0	transcript_id "AT5G16070.1"; gene_id "AT5G16070";
Chr5	Araport11	exon	5249053	5249136	.	-	.	transcript_id "AT5G16070.1"; gene_id "AT5G16070";
Chr5	Araport11	CDS	5249053	5249136	.	-	0	transcript_id "AT5G16070.1"; gene_id "AT5G16070";
Chr5	Araport11	exon	5249216	5249330	.	-	.	transcript_id "AT5G16070.1"; gene_id "AT5G16070";
Chr5	Araport11	CDS	5249216	5249330	.	-	1	transcript_id "AT5G16070.1"; gene_id "AT5G16070";
Chr5	Araport11	exon	5249426	5249532	.	-	.	transcript_id "AT5G16070.1"; gene_id "AT5G16070";
Chr5	Araport11	CDS	5249426	5249532	.	-	0	transcript_id "AT5G16070.1"; gene_id "AT5G16070";
Chr5	Araport11	exon	5249648	5249740	.	-	.	transcript_id "AT5G16070.1"; gene_id "AT5G16070";
Chr5	Araport11	CDS	5249648	5249740	.	-	0	transcript_id "AT5G16070.1"; gene_id "AT5G16070";
Chr5	Araport11	exon	5249879	5249926	.	-	.	transcript_id "AT5G16070.1"; gene_id "AT5G16070";
Chr5	Araport11	CDS	5249879	5249926	.	-	0	transcript_id "AT5G16070.1"; gene_id "AT5G16070";
Chr5	Araport11	exon	5250013	5250164	.	-	.	transcript_id "AT5G16070.1"; gene_id "AT5G16070";
Chr5	Araport11	CDS	5250013	5250164	.	-	2	transcript_id "AT5G16070.1"; gene_id "AT5G16070";
Chr5	Araport11	exon	5250380	5250515	.	-	.	transcript_id "AT5G16070.1"; gene_id "AT5G16070";
Chr5	Araport11	CDS	5250380	5250515	.	-	0	transcript_id "AT5G16070.1"; gene_id "AT5G16070";
Chr5	Araport11	exon	5250768	5250831	.	-	.	transcript_id "AT5G16070.1"; gene_id "AT5G16070";
Chr5	Araport11	CDS	5250768	5250831	.	-	1	transcript_id "AT5G16070.1"; gene_id "AT5G16070";
Chr5	Araport11	CDS	5250917	5251050	.	-	0	transcript_id "AT5G16070.1"; gene_id "AT5G16070";
Chr5	Araport11	exon	5250917	5251179	.	-	.	transcript_id "AT5G16070.1"; gene_id "AT5G16070";
Chr5	Araport11	five_prime_UTR	5251051	5251179	.	-	.	transcript_id "AT5G16070.1"; gene_id "AT5G16070";
Chr5	Araport11	gene	5252251	5253790	.	-	.	transcript_id "AT5G16080"; gene_id "AT5G16080";
Chr5	Araport11	mRNA	5252251	5253790	.	-	.	transcript_id "AT5G16080"; gene_id "AT5G16080.1";
Chr5	Araport11	three_prime_UTR	5252251	5252532	.	-	.	transcript_id "AT5G16080.1"; gene_id "AT5G16080";
Chr5	Araport11	exon	5252251	5253790	.	-	.	transcript_id "AT5G16080.1"; gene_id "AT5G16080";
Chr5	Araport11	CDS	5252533	5253567	.	-	0	transcript_id "AT5G16080.1"; gene_id "AT5G16080";
Chr5	Araport11	protein	5252533	5253567	.	-	.	transcript_id "AT5G16080.1"; gene_id "AT5G16080";
Chr5	Araport11	five_prime_UTR	5253568	5253790	.	-	.	transcript_id "AT5G16080.1"; gene_id "AT5G16080";
Chr5	Araport11	protein	5255797	5257230	.	-	.	transcript_id "AT5G16090.1"; gene_id "AT5G16090";
Chr5	Araport11	gene	5255797	5257351	.	-	.	transcript_id "AT5G16090"; gene_id "AT5G16090";
Chr5	Araport11	mRNA	5255797	5257351	.	-	.	transcript_id "AT5G16090"; gene_id "AT5G16090.1";
Chr5	Araport11	exon	5255797	5255901	.	-	.	transcript_id "AT5G16090.1"; gene_id "AT5G16090";
Chr5	Araport11	CDS	5255797	5255901	.	-	0	transcript_id "AT5G16090.1"; gene_id "AT5G16090";
Chr5	Araport11	exon	5256002	5256080	.	-	.	transcript_id "AT5G16090.1"; gene_id "AT5G16090";
Chr5	Araport11	CDS	5256002	5256080	.	-	1	transcript_id "AT5G16090.1"; gene_id "AT5G16090";
Chr5	Araport11	exon	5256391	5256494	.	-	.	transcript_id "AT5G16090.1"; gene_id "AT5G16090";
Chr5	Araport11	CDS	5256391	5256494	.	-	0	transcript_id "AT5G16090.1"; gene_id "AT5G16090";
Chr5	Araport11	exon	5256730	5256891	.	-	.	transcript_id "AT5G16090.1"; gene_id "AT5G16090";
Chr5	Araport11	CDS	5256730	5256891	.	-	0	transcript_id "AT5G16090.1"; gene_id "AT5G16090";
Chr5	Araport11	CDS	5257165	5257230	.	-	0	transcript_id "AT5G16090.1"; gene_id "AT5G16090";
Chr5	Araport11	exon	5257165	5257351	.	-	.	transcript_id "AT5G16090.1"; gene_id "AT5G16090";
Chr5	Araport11	five_prime_UTR	5257231	5257351	.	-	.	transcript_id "AT5G16090.1"; gene_id "AT5G16090";
Chr5	Araport11	gene	5257609	5259924	.	-	.	transcript_id "AT5G16100"; gene_id "AT5G16100";
Chr5	Araport11	mRNA	5257609	5259924	.	-	.	transcript_id "AT5G16100"; gene_id "AT5G16100.2";
Chr5	Araport11	three_prime_UTR	5257609	5257762	.	-	.	transcript_id "AT5G16100.2"; gene_id "AT5G16100";
Chr5	Araport11	exon	5257609	5257912	.	-	.	transcript_id "AT5G16100.2"; gene_id "AT5G16100";
Chr5	Araport11	CDS	5257763	5257912	.	-	0	transcript_id "AT5G16100.2"; gene_id "AT5G16100";
Chr5	Araport11	protein	5257763	5259719	.	-	.	transcript_id "AT5G16100.2"; gene_id "AT5G16100";
Chr5	Araport11	exon	5258012	5258161	.	-	.	transcript_id "AT5G16100.2"; gene_id "AT5G16100";
Chr5	Araport11	CDS	5258012	5258161	.	-	0	transcript_id "AT5G16100.2"; gene_id "AT5G16100";
Chr5	Araport11	mRNA	5258551	5259719	.	-	.	transcript_id "AT5G16100"; gene_id "AT5G16100.1";
Chr5	Araport11	exon	5258551	5259053	.	-	.	transcript_id "AT5G16100.1"; gene_id "AT5G16100";
Chr5	Araport11	CDS	5258551	5259053	.	-	2	transcript_id "AT5G16100.1"; gene_id "AT5G16100";
Chr5	Araport11	protein	5258551	5259719	.	-	.	transcript_id "AT5G16100.1"; gene_id "AT5G16100";
Chr5	Araport11	exon	5258584	5259053	.	-	.	transcript_id "AT5G16100.2"; gene_id "AT5G16100";
Chr5	Araport11	CDS	5258584	5259053	.	-	2	transcript_id "AT5G16100.2"; gene_id "AT5G16100";
Chr5	Araport11	CDS	5259149	5259719	.	-	0	transcript_id "AT5G16100.2"; gene_id "AT5G16100";
Chr5	Araport11	exon	5259149	5259924	.	-	.	transcript_id "AT5G16100.2"; gene_id "AT5G16100";
Chr5	Araport11	exon	5259149	5259719	.	-	.	transcript_id "AT5G16100.1"; gene_id "AT5G16100";
Chr5	Araport11	CDS	5259149	5259719	.	-	0	transcript_id "AT5G16100.1"; gene_id "AT5G16100";
Chr5	Araport11	five_prime_UTR	5259720	5259924	.	-	.	transcript_id "AT5G16100.2"; gene_id "AT5G16100";
Chr5	Araport11	gene	5260522	5262840	.	-	.	transcript_id "AT5G16110"; gene_id "AT5G16110";
Chr5	Araport11	mRNA	5260522	5262840	.	-	.	transcript_id "AT5G16110"; gene_id "AT5G16110.1";
Chr5	Araport11	three_prime_UTR	5260522	5261170	.	-	.	transcript_id "AT5G16110.1"; gene_id "AT5G16110";
Chr5	Araport11	exon	5260522	5261491	.	-	.	transcript_id "AT5G16110.1"; gene_id "AT5G16110";
Chr5	Araport11	CDS	5261171	5261491	.	-	0	transcript_id "AT5G16110.1"; gene_id "AT5G16110";
Chr5	Araport11	protein	5261171	5262668	.	-	.	transcript_id "AT5G16110.1"; gene_id "AT5G16110";
Chr5	Araport11	exon	5261643	5261709	.	-	.	transcript_id "AT5G16110.1"; gene_id "AT5G16110";
Chr5	Araport11	CDS	5261643	5261709	.	-	1	transcript_id "AT5G16110.1"; gene_id "AT5G16110";
Chr5	Araport11	exon	5261792	5261970	.	-	.	transcript_id "AT5G16110.1"; gene_id "AT5G16110";
Chr5	Araport11	CDS	5261792	5261970	.	-	0	transcript_id "AT5G16110.1"; gene_id "AT5G16110";
Chr5	Araport11	CDS	5262501	5262668	.	-	0	transcript_id "AT5G16110.1"; gene_id "AT5G16110";
Chr5	Araport11	exon	5262501	5262840	.	-	.	transcript_id "AT5G16110.1"; gene_id "AT5G16110";
Chr5	Araport11	transposable_element	5262548	5262651	.	+	.	transcript_id "AT5TE19060"; gene_id "AT5TE19060";
Chr5	Araport11	transposon_fragment	5262548	5262651	.	+	.	transcript_id "AT5TE19060"; gene_id "AT5TE19060";
Chr5	Araport11	five_prime_UTR	5262669	5262840	.	-	.	transcript_id "AT5G16110.1"; gene_id "AT5G16110";
Chr5	Araport11	transposable_element	5264555	5265031	.	-	.	transcript_id "AT5TE19065"; gene_id "AT5TE19065";
Chr5	Araport11	transposon_fragment	5264555	5265031	.	-	.	transcript_id "AT5TE19065"; gene_id "AT5TE19065";
Chr5	Araport11	gene	5265473	5268078	.	+	.	transcript_id "AT5G16120"; gene_id "AT5G16120";
Chr5	Araport11	mRNA	5265473	5267954	.	+	.	transcript_id "AT5G16120"; gene_id "AT5G16120.3";
Chr5	Araport11	exon	5265473	5265572	.	+	.	transcript_id "AT5G16120.3"; gene_id "AT5G16120";
Chr5	Araport11	five_prime_UTR	5265473	5265572	.	+	.	transcript_id "AT5G16120.3"; gene_id "AT5G16120";
Chr5	Araport11	mRNA	5265556	5268050	.	+	.	transcript_id "AT5G16120"; gene_id "AT5G16120.1";
Chr5	Araport11	five_prime_UTR	5265556	5266047	.	+	.	transcript_id "AT5G16120.1"; gene_id "AT5G16120";
Chr5	Araport11	exon	5265556	5266188	.	+	.	transcript_id "AT5G16120.1"; gene_id "AT5G16120";
Chr5	Araport11	mRNA	5265617	5268078	.	+	.	transcript_id "AT5G16120"; gene_id "AT5G16120.4";
Chr5	Araport11	five_prime_UTR	5265617	5265751	.	+	.	transcript_id "AT5G16120.4"; gene_id "AT5G16120";
Chr5	Araport11	exon	5265617	5265800	.	+	.	transcript_id "AT5G16120.4"; gene_id "AT5G16120";
Chr5	Araport11	mRNA	5265633	5267953	.	+	.	transcript_id "AT5G16120"; gene_id "AT5G16120.2";
Chr5	Araport11	five_prime_UTR	5265633	5265819	.	+	.	transcript_id "AT5G16120.2"; gene_id "AT5G16120";
Chr5	Araport11	exon	5265633	5265826	.	+	.	transcript_id "AT5G16120.2"; gene_id "AT5G16120";
Chr5	Araport11	CDS	5265752	5265800	.	+	0	transcript_id "AT5G16120.4"; gene_id "AT5G16120";
Chr5	Araport11	protein	5265752	5267775	.	+	.	transcript_id "AT5G16120.4"; gene_id "AT5G16120";
Chr5	Araport11	CDS	5265820	5265826	.	+	0	transcript_id "AT5G16120.2"; gene_id "AT5G16120";
Chr5	Araport11	protein	5265820	5267775	.	+	.	transcript_id "AT5G16120.2"; gene_id "AT5G16120";
Chr5	Araport11	five_prime_UTR	5266001	5266047	.	+	.	transcript_id "AT5G16120.3"; gene_id "AT5G16120";
Chr5	Araport11	CDS	5266001	5266188	.	+	2	transcript_id "AT5G16120.4"; gene_id "AT5G16120";
Chr5	Araport11	CDS	5266001	5266188	.	+	2	transcript_id "AT5G16120.2"; gene_id "AT5G16120";
Chr5	Araport11	exon	5266001	5266188	.	+	.	transcript_id "AT5G16120.3,AT5G16120.4,AT5G16120.2"; gene_id "AT5G16120";
Chr5	Araport11	CDS	5266048	5266188	.	+	0	transcript_id "AT5G16120.3"; gene_id "AT5G16120";
Chr5	Araport11	CDS	5266048	5266188	.	+	0	transcript_id "AT5G16120.1"; gene_id "AT5G16120";
Chr5	Araport11	protein	5266048	5267775	.	+	.	transcript_id "AT5G16120.3"; gene_id "AT5G16120";
Chr5	Araport11	protein	5266048	5267775	.	+	.	transcript_id "AT5G16120.1"; gene_id "AT5G16120";
Chr5	Araport11	CDS	5266352	5266381	.	+	0	transcript_id "AT5G16120.3"; gene_id "AT5G16120";
Chr5	Araport11	CDS	5266352	5266381	.	+	0	transcript_id "AT5G16120.1"; gene_id "AT5G16120";
Chr5	Araport11	CDS	5266352	5266381	.	+	0	transcript_id "AT5G16120.4"; gene_id "AT5G16120";
Chr5	Araport11	CDS	5266352	5266381	.	+	0	transcript_id "AT5G16120.2"; gene_id "AT5G16120";
Chr5	Araport11	exon	5266352	5266381	.	+	.	transcript_id "AT5G16120.3,AT5G16120.1,AT5G16120.4,AT5G16120.2"; gene_id "AT5G16120";
Chr5	Araport11	CDS	5266481	5266607	.	+	0	transcript_id "AT5G16120.3"; gene_id "AT5G16120";
Chr5	Araport11	CDS	5266481	5266607	.	+	0	transcript_id "AT5G16120.1"; gene_id "AT5G16120";
Chr5	Araport11	CDS	5266481	5266607	.	+	0	transcript_id "AT5G16120.4"; gene_id "AT5G16120";
Chr5	Araport11	CDS	5266481	5266607	.	+	0	transcript_id "AT5G16120.2"; gene_id "AT5G16120";
Chr5	Araport11	exon	5266481	5266607	.	+	.	transcript_id "AT5G16120.3,AT5G16120.1,AT5G16120.4,AT5G16120.2"; gene_id "AT5G16120";
Chr5	Araport11	CDS	5266683	5266829	.	+	2	transcript_id "AT5G16120.3"; gene_id "AT5G16120";
Chr5	Araport11	CDS	5266683	5266829	.	+	2	transcript_id "AT5G16120.1"; gene_id "AT5G16120";
Chr5	Araport11	CDS	5266683	5266829	.	+	2	transcript_id "AT5G16120.4"; gene_id "AT5G16120";
Chr5	Araport11	CDS	5266683	5266829	.	+	2	transcript_id "AT5G16120.2"; gene_id "AT5G16120";
Chr5	Araport11	exon	5266683	5266829	.	+	.	transcript_id "AT5G16120.3,AT5G16120.1,AT5G16120.4,AT5G16120.2"; gene_id "AT5G16120";
Chr5	Araport11	CDS	5266923	5267053	.	+	2	transcript_id "AT5G16120.3"; gene_id "AT5G16120";
Chr5	Araport11	CDS	5266923	5267053	.	+	2	transcript_id "AT5G16120.1"; gene_id "AT5G16120";
Chr5	Araport11	CDS	5266923	5267053	.	+	2	transcript_id "AT5G16120.4"; gene_id "AT5G16120";
Chr5	Araport11	CDS	5266923	5267053	.	+	2	transcript_id "AT5G16120.2"; gene_id "AT5G16120";
Chr5	Araport11	exon	5266923	5267053	.	+	.	transcript_id "AT5G16120.3,AT5G16120.1,AT5G16120.4,AT5G16120.2"; gene_id "AT5G16120";
Chr5	Araport11	CDS	5267133	5267270	.	+	0	transcript_id "AT5G16120.3"; gene_id "AT5G16120";
Chr5	Araport11	CDS	5267133	5267270	.	+	0	transcript_id "AT5G16120.1"; gene_id "AT5G16120";
Chr5	Araport11	CDS	5267133	5267270	.	+	0	transcript_id "AT5G16120.4"; gene_id "AT5G16120";
Chr5	Araport11	CDS	5267133	5267270	.	+	0	transcript_id "AT5G16120.2"; gene_id "AT5G16120";
Chr5	Araport11	exon	5267133	5267270	.	+	.	transcript_id "AT5G16120.3,AT5G16120.1,AT5G16120.4,AT5G16120.2"; gene_id "AT5G16120";
Chr5	Araport11	CDS	5267359	5267457	.	+	0	transcript_id "AT5G16120.3"; gene_id "AT5G16120";
Chr5	Araport11	CDS	5267359	5267457	.	+	0	transcript_id "AT5G16120.1"; gene_id "AT5G16120";
Chr5	Araport11	CDS	5267359	5267457	.	+	0	transcript_id "AT5G16120.4"; gene_id "AT5G16120";
Chr5	Araport11	CDS	5267359	5267457	.	+	0	transcript_id "AT5G16120.2"; gene_id "AT5G16120";
Chr5	Araport11	exon	5267359	5267457	.	+	.	transcript_id "AT5G16120.3,AT5G16120.1,AT5G16120.4,AT5G16120.2"; gene_id "AT5G16120";
Chr5	Araport11	CDS	5267533	5267775	.	+	0	transcript_id "AT5G16120.3"; gene_id "AT5G16120";
Chr5	Araport11	exon	5267533	5267954	.	+	.	transcript_id "AT5G16120.3"; gene_id "AT5G16120";
Chr5	Araport11	CDS	5267533	5267775	.	+	0	transcript_id "AT5G16120.1"; gene_id "AT5G16120";
Chr5	Araport11	exon	5267533	5268050	.	+	.	transcript_id "AT5G16120.1"; gene_id "AT5G16120";
Chr5	Araport11	CDS	5267533	5267775	.	+	0	transcript_id "AT5G16120.4"; gene_id "AT5G16120";
Chr5	Araport11	exon	5267533	5268078	.	+	.	transcript_id "AT5G16120.4"; gene_id "AT5G16120";
Chr5	Araport11	CDS	5267533	5267775	.	+	0	transcript_id "AT5G16120.2"; gene_id "AT5G16120";
Chr5	Araport11	exon	5267533	5267953	.	+	.	transcript_id "AT5G16120.2"; gene_id "AT5G16120";
Chr5	Araport11	three_prime_UTR	5267776	5267954	.	+	.	transcript_id "AT5G16120.3"; gene_id "AT5G16120";
Chr5	Araport11	three_prime_UTR	5267776	5268050	.	+	.	transcript_id "AT5G16120.1"; gene_id "AT5G16120";
Chr5	Araport11	three_prime_UTR	5267776	5268078	.	+	.	transcript_id "AT5G16120.4"; gene_id "AT5G16120";
Chr5	Araport11	three_prime_UTR	5267776	5267953	.	+	.	transcript_id "AT5G16120.2"; gene_id "AT5G16120";
Chr5	Araport11	gene	5268421	5270199	.	+	.	transcript_id "AT5G16130"; gene_id "AT5G16130";
Chr5	Araport11	mRNA	5268421	5270199	.	+	.	transcript_id "AT5G16130"; gene_id "AT5G16130.1";
Chr5	Araport11	exon	5268421	5268539	.	+	.	transcript_id "AT5G16130.1"; gene_id "AT5G16130";
Chr5	Araport11	five_prime_UTR	5268421	5268539	.	+	.	transcript_id "AT5G16130.1"; gene_id "AT5G16130";
Chr5	Araport11	five_prime_UTR	5268974	5268983	.	+	.	transcript_id "AT5G16130.1"; gene_id "AT5G16130";
Chr5	Araport11	exon	5268974	5269058	.	+	.	transcript_id "AT5G16130.1"; gene_id "AT5G16130";
Chr5	Araport11	CDS	5268984	5269058	.	+	0	transcript_id "AT5G16130.1"; gene_id "AT5G16130";
Chr5	Araport11	protein	5268984	5269912	.	+	.	transcript_id "AT5G16130.1"; gene_id "AT5G16130";
Chr5	Araport11	exon	5269134	5269207	.	+	.	transcript_id "AT5G16130.1"; gene_id "AT5G16130";
Chr5	Araport11	CDS	5269134	5269207	.	+	0	transcript_id "AT5G16130.1"; gene_id "AT5G16130";
Chr5	Araport11	exon	5269298	5269421	.	+	.	transcript_id "AT5G16130.1"; gene_id "AT5G16130";
Chr5	Araport11	CDS	5269298	5269421	.	+	1	transcript_id "AT5G16130.1"; gene_id "AT5G16130";
Chr5	Araport11	exon	5269520	5269702	.	+	.	transcript_id "AT5G16130.1"; gene_id "AT5G16130";
Chr5	Araport11	CDS	5269520	5269702	.	+	0	transcript_id "AT5G16130.1"; gene_id "AT5G16130";
Chr5	Araport11	CDS	5269796	5269912	.	+	0	transcript_id "AT5G16130.1"; gene_id "AT5G16130";
Chr5	Araport11	exon	5269796	5270199	.	+	.	transcript_id "AT5G16130.1"; gene_id "AT5G16130";
Chr5	Araport11	three_prime_UTR	5269913	5270199	.	+	.	transcript_id "AT5G16130.1"; gene_id "AT5G16130";
Chr5	Araport11	gene	5270160	5271963	.	-	.	transcript_id "AT5G16140"; gene_id "AT5G16140";
Chr5	Araport11	mRNA	5270160	5271963	.	-	.	transcript_id "AT5G16140"; gene_id "AT5G16140.1";
Chr5	Araport11	three_prime_UTR	5270160	5270307	.	-	.	transcript_id "AT5G16140.1"; gene_id "AT5G16140";
Chr5	Araport11	exon	5270160	5270501	.	-	.	transcript_id "AT5G16140.1"; gene_id "AT5G16140";
Chr5	Araport11	mRNA	5270170	5271860	.	-	.	transcript_id "AT5G16140"; gene_id "AT5G16140.2";
Chr5	Araport11	three_prime_UTR	5270170	5270307	.	-	.	transcript_id "AT5G16140.2"; gene_id "AT5G16140";
Chr5	Araport11	exon	5270170	5270501	.	-	.	transcript_id "AT5G16140.2"; gene_id "AT5G16140";
Chr5	Araport11	CDS	5270308	5270501	.	-	2	transcript_id "AT5G16140.1"; gene_id "AT5G16140";
Chr5	Araport11	CDS	5270308	5270501	.	-	2	transcript_id "AT5G16140.2"; gene_id "AT5G16140";
Chr5	Araport11	protein	5270308	5271517	.	-	.	transcript_id "AT5G16140.1"; gene_id "AT5G16140";
Chr5	Araport11	protein	5270308	5271517	.	-	.	transcript_id "AT5G16140.2"; gene_id "AT5G16140";
Chr5	Araport11	CDS	5270587	5270645	.	-	1	transcript_id "AT5G16140.1"; gene_id "AT5G16140";
Chr5	Araport11	CDS	5270587	5270645	.	-	1	transcript_id "AT5G16140.2"; gene_id "AT5G16140";
Chr5	Araport11	exon	5270587	5270645	.	-	.	transcript_id "AT5G16140.1,AT5G16140.2"; gene_id "AT5G16140";
Chr5	Araport11	CDS	5270722	5270795	.	-	0	transcript_id "AT5G16140.1"; gene_id "AT5G16140";
Chr5	Araport11	CDS	5270722	5270795	.	-	0	transcript_id "AT5G16140.2"; gene_id "AT5G16140";
Chr5	Araport11	exon	5270722	5270795	.	-	.	transcript_id "AT5G16140.1,AT5G16140.2"; gene_id "AT5G16140";
Chr5	Araport11	CDS	5270871	5270921	.	-	0	transcript_id "AT5G16140.1"; gene_id "AT5G16140";
Chr5	Araport11	CDS	5270871	5270921	.	-	0	transcript_id "AT5G16140.2"; gene_id "AT5G16140";
Chr5	Araport11	exon	5270871	5270921	.	-	.	transcript_id "AT5G16140.1,AT5G16140.2"; gene_id "AT5G16140";
Chr5	Araport11	CDS	5271011	5271078	.	-	2	transcript_id "AT5G16140.1"; gene_id "AT5G16140";
Chr5	Araport11	CDS	5271011	5271078	.	-	2	transcript_id "AT5G16140.2"; gene_id "AT5G16140";
Chr5	Araport11	exon	5271011	5271078	.	-	.	transcript_id "AT5G16140.1,AT5G16140.2"; gene_id "AT5G16140";
Chr5	Araport11	CDS	5271162	5271246	.	-	0	transcript_id "AT5G16140.1"; gene_id "AT5G16140";
Chr5	Araport11	CDS	5271162	5271246	.	-	0	transcript_id "AT5G16140.2"; gene_id "AT5G16140";
Chr5	Araport11	exon	5271162	5271246	.	-	.	transcript_id "AT5G16140.1,AT5G16140.2"; gene_id "AT5G16140";
Chr5	Araport11	CDS	5271326	5271517	.	-	0	transcript_id "AT5G16140.1"; gene_id "AT5G16140";
Chr5	Araport11	exon	5271326	5271540	.	-	.	transcript_id "AT5G16140.1"; gene_id "AT5G16140";
Chr5	Araport11	CDS	5271326	5271517	.	-	0	transcript_id "AT5G16140.2"; gene_id "AT5G16140";
Chr5	Araport11	exon	5271326	5271860	.	-	.	transcript_id "AT5G16140.2"; gene_id "AT5G16140";
Chr5	Araport11	five_prime_UTR	5271518	5271540	.	-	.	transcript_id "AT5G16140.1"; gene_id "AT5G16140";
Chr5	Araport11	five_prime_UTR	5271518	5271860	.	-	.	transcript_id "AT5G16140.2"; gene_id "AT5G16140";
Chr5	Araport11	exon	5271855	5271963	.	-	.	transcript_id "AT5G16140.1"; gene_id "AT5G16140";
Chr5	Araport11	five_prime_UTR	5271855	5271963	.	-	.	transcript_id "AT5G16140.1"; gene_id "AT5G16140";
Chr5	Araport11	gene	5272476	5275815	.	+	.	transcript_id "AT5G16150"; gene_id "AT5G16150";
Chr5	Araport11	mRNA	5272476	5275815	.	+	.	transcript_id "AT5G16150"; gene_id "AT5G16150.2";
Chr5	Araport11	exon	5272476	5272653	.	+	.	transcript_id "AT5G16150.2"; gene_id "AT5G16150";
Chr5	Araport11	five_prime_UTR	5272476	5272653	.	+	.	transcript_id "AT5G16150.2"; gene_id "AT5G16150";
Chr5	Araport11	mRNA	5272557	5275815	.	+	.	transcript_id "AT5G16150"; gene_id "AT5G16150.1";
Chr5	Araport11	exon	5272557	5272653	.	+	.	transcript_id "AT5G16150.1"; gene_id "AT5G16150";
Chr5	Araport11	five_prime_UTR	5272557	5272653	.	+	.	transcript_id "AT5G16150.1"; gene_id "AT5G16150";
Chr5	Araport11	mRNA	5272630	5275815	.	+	.	transcript_id "AT5G16150"; gene_id "AT5G16150.3";
Chr5	Araport11	five_prime_UTR	5272630	5272903	.	+	.	transcript_id "AT5G16150.3"; gene_id "AT5G16150";
Chr5	Araport11	exon	5272630	5273159	.	+	.	transcript_id "AT5G16150.3"; gene_id "AT5G16150";
Chr5	Araport11	five_prime_UTR	5272895	5272903	.	+	.	transcript_id "AT5G16150.2"; gene_id "AT5G16150";
Chr5	Araport11	exon	5272895	5273159	.	+	.	transcript_id "AT5G16150.2"; gene_id "AT5G16150";
Chr5	Araport11	five_prime_UTR	5272899	5272903	.	+	.	transcript_id "AT5G16150.1"; gene_id "AT5G16150";
Chr5	Araport11	exon	5272899	5273159	.	+	.	transcript_id "AT5G16150.1"; gene_id "AT5G16150";
Chr5	Araport11	CDS	5272904	5273159	.	+	0	transcript_id "AT5G16150.2"; gene_id "AT5G16150";
Chr5	Araport11	CDS	5272904	5273159	.	+	0	transcript_id "AT5G16150.1"; gene_id "AT5G16150";
Chr5	Araport11	CDS	5272904	5273159	.	+	0	transcript_id "AT5G16150.3"; gene_id "AT5G16150";
Chr5	Araport11	protein	5272904	5275678	.	+	.	transcript_id "AT5G16150.2"; gene_id "AT5G16150";
Chr5	Araport11	protein	5272904	5275678	.	+	.	transcript_id "AT5G16150.1"; gene_id "AT5G16150";
Chr5	Araport11	protein	5272904	5275678	.	+	.	transcript_id "AT5G16150.3"; gene_id "AT5G16150";
Chr5	Araport11	CDS	5273303	5273417	.	+	2	transcript_id "AT5G16150.2"; gene_id "AT5G16150";
Chr5	Araport11	CDS	5273303	5273417	.	+	2	transcript_id "AT5G16150.1"; gene_id "AT5G16150";
Chr5	Araport11	CDS	5273303	5273417	.	+	2	transcript_id "AT5G16150.3"; gene_id "AT5G16150";
Chr5	Araport11	exon	5273303	5273417	.	+	.	transcript_id "AT5G16150.2,AT5G16150.1,AT5G16150.3"; gene_id "AT5G16150";
Chr5	Araport11	CDS	5273490	5273557	.	+	1	transcript_id "AT5G16150.2"; gene_id "AT5G16150";
Chr5	Araport11	CDS	5273490	5273557	.	+	1	transcript_id "AT5G16150.1"; gene_id "AT5G16150";
Chr5	Araport11	CDS	5273490	5273557	.	+	1	transcript_id "AT5G16150.3"; gene_id "AT5G16150";
Chr5	Araport11	exon	5273490	5273557	.	+	.	transcript_id "AT5G16150.2,AT5G16150.1,AT5G16150.3"; gene_id "AT5G16150";
Chr5	Araport11	CDS	5273670	5273802	.	+	2	transcript_id "AT5G16150.2"; gene_id "AT5G16150";
Chr5	Araport11	CDS	5273670	5273802	.	+	2	transcript_id "AT5G16150.1"; gene_id "AT5G16150";
Chr5	Araport11	CDS	5273670	5273802	.	+	2	transcript_id "AT5G16150.3"; gene_id "AT5G16150";
Chr5	Araport11	exon	5273670	5273802	.	+	.	transcript_id "AT5G16150.2,AT5G16150.1,AT5G16150.3"; gene_id "AT5G16150";
Chr5	Araport11	CDS	5273886	5273985	.	+	1	transcript_id "AT5G16150.2"; gene_id "AT5G16150";
Chr5	Araport11	CDS	5273886	5273985	.	+	1	transcript_id "AT5G16150.1"; gene_id "AT5G16150";
Chr5	Araport11	CDS	5273886	5273985	.	+	1	transcript_id "AT5G16150.3"; gene_id "AT5G16150";
Chr5	Araport11	exon	5273886	5273985	.	+	.	transcript_id "AT5G16150.2,AT5G16150.1,AT5G16150.3"; gene_id "AT5G16150";
Chr5	Araport11	CDS	5274086	5274198	.	+	0	transcript_id "AT5G16150.2"; gene_id "AT5G16150";
Chr5	Araport11	CDS	5274086	5274198	.	+	0	transcript_id "AT5G16150.1"; gene_id "AT5G16150";
Chr5	Araport11	CDS	5274086	5274198	.	+	0	transcript_id "AT5G16150.3"; gene_id "AT5G16150";
Chr5	Araport11	exon	5274086	5274198	.	+	.	transcript_id "AT5G16150.2,AT5G16150.1,AT5G16150.3"; gene_id "AT5G16150";
Chr5	Araport11	CDS	5274280	5274373	.	+	1	transcript_id "AT5G16150.2"; gene_id "AT5G16150";
Chr5	Araport11	CDS	5274280	5274373	.	+	1	transcript_id "AT5G16150.1"; gene_id "AT5G16150";
Chr5	Araport11	CDS	5274280	5274373	.	+	1	transcript_id "AT5G16150.3"; gene_id "AT5G16150";
Chr5	Araport11	exon	5274280	5274373	.	+	.	transcript_id "AT5G16150.2,AT5G16150.1,AT5G16150.3"; gene_id "AT5G16150";
Chr5	Araport11	CDS	5274448	5274601	.	+	0	transcript_id "AT5G16150.2"; gene_id "AT5G16150";
Chr5	Araport11	CDS	5274448	5274601	.	+	0	transcript_id "AT5G16150.1"; gene_id "AT5G16150";
Chr5	Araport11	CDS	5274448	5274601	.	+	0	transcript_id "AT5G16150.3"; gene_id "AT5G16150";
Chr5	Araport11	exon	5274448	5274601	.	+	.	transcript_id "AT5G16150.2,AT5G16150.1,AT5G16150.3"; gene_id "AT5G16150";
Chr5	Araport11	CDS	5274720	5274866	.	+	2	transcript_id "AT5G16150.2"; gene_id "AT5G16150";
Chr5	Araport11	CDS	5274720	5274866	.	+	2	transcript_id "AT5G16150.1"; gene_id "AT5G16150";
Chr5	Araport11	CDS	5274720	5274866	.	+	2	transcript_id "AT5G16150.3"; gene_id "AT5G16150";
Chr5	Araport11	exon	5274720	5274866	.	+	.	transcript_id "AT5G16150.2,AT5G16150.1,AT5G16150.3"; gene_id "AT5G16150";
Chr5	Araport11	CDS	5274942	5275015	.	+	2	transcript_id "AT5G16150.2"; gene_id "AT5G16150";
Chr5	Araport11	CDS	5274942	5275015	.	+	2	transcript_id "AT5G16150.1"; gene_id "AT5G16150";
Chr5	Araport11	CDS	5274942	5275015	.	+	2	transcript_id "AT5G16150.3"; gene_id "AT5G16150";
Chr5	Araport11	exon	5274942	5275015	.	+	.	transcript_id "AT5G16150.2,AT5G16150.1,AT5G16150.3"; gene_id "AT5G16150";
Chr5	Araport11	CDS	5275120	5275208	.	+	0	transcript_id "AT5G16150.2"; gene_id "AT5G16150";
Chr5	Araport11	CDS	5275120	5275208	.	+	0	transcript_id "AT5G16150.1"; gene_id "AT5G16150";
Chr5	Araport11	CDS	5275120	5275208	.	+	0	transcript_id "AT5G16150.3"; gene_id "AT5G16150";
Chr5	Araport11	exon	5275120	5275208	.	+	.	transcript_id "AT5G16150.2,AT5G16150.1,AT5G16150.3"; gene_id "AT5G16150";
Chr5	Araport11	CDS	5275292	5275406	.	+	1	transcript_id "AT5G16150.2"; gene_id "AT5G16150";
Chr5	Araport11	CDS	5275292	5275406	.	+	1	transcript_id "AT5G16150.1"; gene_id "AT5G16150";
Chr5	Araport11	CDS	5275292	5275406	.	+	1	transcript_id "AT5G16150.3"; gene_id "AT5G16150";
Chr5	Araport11	exon	5275292	5275406	.	+	.	transcript_id "AT5G16150.2,AT5G16150.1,AT5G16150.3"; gene_id "AT5G16150";
Chr5	Araport11	CDS	5275496	5275678	.	+	0	transcript_id "AT5G16150.2"; gene_id "AT5G16150";
Chr5	Araport11	CDS	5275496	5275678	.	+	0	transcript_id "AT5G16150.1"; gene_id "AT5G16150";
Chr5	Araport11	CDS	5275496	5275678	.	+	0	transcript_id "AT5G16150.3"; gene_id "AT5G16150";
Chr5	Araport11	exon	5275496	5275815	.	+	.	transcript_id "AT5G16150.2,AT5G16150.1,AT5G16150.3"; gene_id "AT5G16150";
Chr5	Araport11	three_prime_UTR	5275679	5275815	.	+	.	transcript_id "AT5G16150.2,AT5G16150.1,AT5G16150.3"; gene_id "AT5G16150";
Chr5	Araport11	gene	5275695	5276643	.	-	.	transcript_id "AT5G16160"; gene_id "AT5G16160";
Chr5	Araport11	mRNA	5275695	5276643	.	-	.	transcript_id "AT5G16160"; gene_id "AT5G16160.1";
Chr5	Araport11	three_prime_UTR	5275695	5275812	.	-	.	transcript_id "AT5G16160.1"; gene_id "AT5G16160";
Chr5	Araport11	exon	5275695	5275855	.	-	.	transcript_id "AT5G16160.1"; gene_id "AT5G16160";
Chr5	Araport11	CDS	5275813	5275855	.	-	1	transcript_id "AT5G16160.1"; gene_id "AT5G16160";
Chr5	Araport11	protein	5275813	5276576	.	-	.	transcript_id "AT5G16160.1"; gene_id "AT5G16160";
Chr5	Araport11	exon	5275939	5276092	.	-	.	transcript_id "AT5G16160.1"; gene_id "AT5G16160";
Chr5	Araport11	CDS	5275939	5276092	.	-	2	transcript_id "AT5G16160.1"; gene_id "AT5G16160";
Chr5	Araport11	exon	5276173	5276236	.	-	.	transcript_id "AT5G16160.1"; gene_id "AT5G16160";
Chr5	Araport11	CDS	5276173	5276236	.	-	0	transcript_id "AT5G16160.1"; gene_id "AT5G16160";
Chr5	Araport11	CDS	5276436	5276576	.	-	0	transcript_id "AT5G16160.1"; gene_id "AT5G16160";
Chr5	Araport11	exon	5276436	5276643	.	-	.	transcript_id "AT5G16160.1"; gene_id "AT5G16160";
Chr5	Araport11	five_prime_UTR	5276577	5276643	.	-	.	transcript_id "AT5G16160.1"; gene_id "AT5G16160";
Chr5	Araport11	gene	5277787	5279821	.	+	.	transcript_id "AT5G16170"; gene_id "AT5G16170";
Chr5	Araport11	mRNA	5277787	5279821	.	+	.	transcript_id "AT5G16170"; gene_id "AT5G16170.1";
Chr5	Araport11	five_prime_UTR	5277787	5277925	.	+	.	transcript_id "AT5G16170.1"; gene_id "AT5G16170";
Chr5	Araport11	exon	5277787	5278501	.	+	.	transcript_id "AT5G16170.1"; gene_id "AT5G16170";
Chr5	Araport11	transposable_element	5277866	5277963	.	-	.	transcript_id "AT5TE19110"; gene_id "AT5TE19110";
Chr5	Araport11	transposon_fragment	5277866	5277963	.	-	.	transcript_id "AT5TE19110"; gene_id "AT5TE19110";
Chr5	Araport11	CDS	5277926	5278501	.	+	0	transcript_id "AT5G16170.1"; gene_id "AT5G16170";
Chr5	Araport11	protein	5277926	5279751	.	+	.	transcript_id "AT5G16170.1"; gene_id "AT5G16170";
Chr5	Araport11	CDS	5279092	5279751	.	+	0	transcript_id "AT5G16170.1"; gene_id "AT5G16170";
Chr5	Araport11	exon	5279092	5279821	.	+	.	transcript_id "AT5G16170.1"; gene_id "AT5G16170";
Chr5	Araport11	three_prime_UTR	5279752	5279821	.	+	.	transcript_id "AT5G16170.1"; gene_id "AT5G16170";
Chr5	Araport11	protein	5279884	5282086	.	+	.	transcript_id "AT5G16180.2"; gene_id "AT5G16180";
Chr5	Araport11	protein	5279884	5282898	.	+	.	transcript_id "AT5G16180.1"; gene_id "AT5G16180";
Chr5	Araport11	gene	5279884	5283102	.	+	.	transcript_id "AT5G16180"; gene_id "AT5G16180";
Chr5	Araport11	mRNA	5279884	5283102	.	+	.	transcript_id "AT5G16180"; gene_id "AT5G16180.2";
Chr5	Araport11	CDS	5279884	5280696	.	+	0	transcript_id "AT5G16180.2"; gene_id "AT5G16180";
Chr5	Araport11	mRNA	5279884	5283102	.	+	.	transcript_id "AT5G16180"; gene_id "AT5G16180.1";
Chr5	Araport11	CDS	5279884	5280696	.	+	0	transcript_id "AT5G16180.1"; gene_id "AT5G16180";
Chr5	Araport11	exon	5279884	5280696	.	+	.	transcript_id "AT5G16180.2,AT5G16180.1"; gene_id "AT5G16180";
Chr5	Araport11	CDS	5280777	5281110	.	+	0	transcript_id "AT5G16180.2"; gene_id "AT5G16180";
Chr5	Araport11	CDS	5280777	5281110	.	+	0	transcript_id "AT5G16180.1"; gene_id "AT5G16180";
Chr5	Araport11	exon	5280777	5281110	.	+	.	transcript_id "AT5G16180.2,AT5G16180.1"; gene_id "AT5G16180";
Chr5	Araport11	CDS	5281502	5281632	.	+	2	transcript_id "AT5G16180.2"; gene_id "AT5G16180";
Chr5	Araport11	CDS	5281502	5281632	.	+	2	transcript_id "AT5G16180.1"; gene_id "AT5G16180";
Chr5	Araport11	exon	5281502	5281632	.	+	.	transcript_id "AT5G16180.2,AT5G16180.1"; gene_id "AT5G16180";
Chr5	Araport11	CDS	5281727	5282086	.	+	0	transcript_id "AT5G16180.2"; gene_id "AT5G16180";
Chr5	Araport11	exon	5281727	5282319	.	+	.	transcript_id "AT5G16180.2"; gene_id "AT5G16180";
Chr5	Araport11	exon	5281727	5282071	.	+	.	transcript_id "AT5G16180.1"; gene_id "AT5G16180";
Chr5	Araport11	CDS	5281727	5282071	.	+	0	transcript_id "AT5G16180.1"; gene_id "AT5G16180";
Chr5	Araport11	three_prime_UTR	5282087	5282319	.	+	.	transcript_id "AT5G16180.2"; gene_id "AT5G16180";
Chr5	Araport11	exon	5282163	5282319	.	+	.	transcript_id "AT5G16180.1"; gene_id "AT5G16180";
Chr5	Araport11	CDS	5282163	5282319	.	+	0	transcript_id "AT5G16180.1"; gene_id "AT5G16180";
Chr5	Araport11	three_prime_UTR	5282422	5282717	.	+	.	transcript_id "AT5G16180.2"; gene_id "AT5G16180";
Chr5	Araport11	CDS	5282422	5282717	.	+	2	transcript_id "AT5G16180.1"; gene_id "AT5G16180";
Chr5	Araport11	exon	5282422	5282717	.	+	.	transcript_id "AT5G16180.2,AT5G16180.1"; gene_id "AT5G16180";
Chr5	Araport11	three_prime_UTR	5282812	5283102	.	+	.	transcript_id "AT5G16180.2"; gene_id "AT5G16180";
Chr5	Araport11	CDS	5282812	5282898	.	+	0	transcript_id "AT5G16180.1"; gene_id "AT5G16180";
Chr5	Araport11	exon	5282812	5283102	.	+	.	transcript_id "AT5G16180.2,AT5G16180.1"; gene_id "AT5G16180";
Chr5	Araport11	three_prime_UTR	5282899	5283102	.	+	.	transcript_id "AT5G16180.1"; gene_id "AT5G16180";
Chr5	Araport11	gene	5283447	5286842	.	-	.	transcript_id "AT5G16190"; gene_id "AT5G16190";
Chr5	Araport11	mRNA	5283447	5286842	.	-	.	transcript_id "AT5G16190"; gene_id "AT5G16190.3";
Chr5	Araport11	three_prime_UTR	5283447	5283662	.	-	.	transcript_id "AT5G16190.3"; gene_id "AT5G16190";
Chr5	Araport11	exon	5283447	5283810	.	-	.	transcript_id "AT5G16190.3"; gene_id "AT5G16190";
Chr5	Araport11	mRNA	5283447	5286842	.	-	.	transcript_id "AT5G16190"; gene_id "AT5G16190.2";
Chr5	Araport11	three_prime_UTR	5283447	5283879	.	-	.	transcript_id "AT5G16190.2"; gene_id "AT5G16190";
Chr5	Araport11	exon	5283447	5284075	.	-	.	transcript_id "AT5G16190.2"; gene_id "AT5G16190";
Chr5	Araport11	mRNA	5283449	5286780	.	-	.	transcript_id "AT5G16190"; gene_id "AT5G16190.4";
Chr5	Araport11	three_prime_UTR	5283449	5283662	.	-	.	transcript_id "AT5G16190.4"; gene_id "AT5G16190";
Chr5	Araport11	exon	5283449	5283810	.	-	.	transcript_id "AT5G16190.4"; gene_id "AT5G16190";
Chr5	Araport11	mRNA	5283550	5286293	.	-	.	transcript_id "AT5G16190"; gene_id "AT5G16190.1";
Chr5	Araport11	three_prime_UTR	5283550	5283662	.	-	.	transcript_id "AT5G16190.1"; gene_id "AT5G16190";
Chr5	Araport11	exon	5283550	5283810	.	-	.	transcript_id "AT5G16190.1"; gene_id "AT5G16190";
Chr5	Araport11	CDS	5283663	5283810	.	-	1	transcript_id "AT5G16190.3"; gene_id "AT5G16190";
Chr5	Araport11	CDS	5283663	5283810	.	-	1	transcript_id "AT5G16190.4"; gene_id "AT5G16190";
Chr5	Araport11	CDS	5283663	5283810	.	-	1	transcript_id "AT5G16190.1"; gene_id "AT5G16190";
Chr5	Araport11	protein	5283663	5286293	.	-	.	transcript_id "AT5G16190.1"; gene_id "AT5G16190";
Chr5	Araport11	protein	5283663	5286476	.	-	.	transcript_id "AT5G16190.3"; gene_id "AT5G16190";
Chr5	Araport11	protein	5283663	5286476	.	-	.	transcript_id "AT5G16190.4"; gene_id "AT5G16190";
Chr5	Araport11	CDS	5283880	5284075	.	-	1	transcript_id "AT5G16190.2"; gene_id "AT5G16190";
Chr5	Araport11	protein	5283880	5286476	.	-	.	transcript_id "AT5G16190.2"; gene_id "AT5G16190";
Chr5	Araport11	CDS	5283884	5284075	.	-	1	transcript_id "AT5G16190.3"; gene_id "AT5G16190";
Chr5	Araport11	exon	5283884	5284374	.	-	.	transcript_id "AT5G16190.4"; gene_id "AT5G16190";
Chr5	Araport11	CDS	5283884	5284374	.	-	0	transcript_id "AT5G16190.4"; gene_id "AT5G16190";
Chr5	Araport11	CDS	5283884	5284075	.	-	1	transcript_id "AT5G16190.1"; gene_id "AT5G16190";
Chr5	Araport11	exon	5283884	5284075	.	-	.	transcript_id "AT5G16190.3,AT5G16190.1"; gene_id "AT5G16190";
Chr5	Araport11	CDS	5284175	5284374	.	-	0	transcript_id "AT5G16190.3"; gene_id "AT5G16190";
Chr5	Araport11	CDS	5284175	5284374	.	-	0	transcript_id "AT5G16190.2"; gene_id "AT5G16190";
Chr5	Araport11	CDS	5284175	5284374	.	-	0	transcript_id "AT5G16190.1"; gene_id "AT5G16190";
Chr5	Araport11	exon	5284175	5284374	.	-	.	transcript_id "AT5G16190.3,AT5G16190.2,AT5G16190.1"; gene_id "AT5G16190";
Chr5	Araport11	CDS	5284624	5284737	.	-	0	transcript_id "AT5G16190.3"; gene_id "AT5G16190";
Chr5	Araport11	CDS	5284624	5284737	.	-	0	transcript_id "AT5G16190.2"; gene_id "AT5G16190";
Chr5	Araport11	CDS	5284624	5284737	.	-	0	transcript_id "AT5G16190.4"; gene_id "AT5G16190";
Chr5	Araport11	CDS	5284624	5284737	.	-	0	transcript_id "AT5G16190.1"; gene_id "AT5G16190";
Chr5	Araport11	exon	5284624	5284737	.	-	.	transcript_id "AT5G16190.3,AT5G16190.2,AT5G16190.4,AT5G16190.1"; gene_id "AT5G16190";
Chr5	Araport11	CDS	5284948	5285084	.	-	2	transcript_id "AT5G16190.3"; gene_id "AT5G16190";
Chr5	Araport11	CDS	5284948	5285084	.	-	2	transcript_id "AT5G16190.2"; gene_id "AT5G16190";
Chr5	Araport11	CDS	5284948	5285084	.	-	2	transcript_id "AT5G16190.4"; gene_id "AT5G16190";
Chr5	Araport11	CDS	5284948	5285084	.	-	2	transcript_id "AT5G16190.1"; gene_id "AT5G16190";
Chr5	Araport11	exon	5284948	5285084	.	-	.	transcript_id "AT5G16190.3,AT5G16190.2,AT5G16190.4,AT5G16190.1"; gene_id "AT5G16190";
Chr5	Araport11	CDS	5285385	5285495	.	-	2	transcript_id "AT5G16190.3"; gene_id "AT5G16190";
Chr5	Araport11	CDS	5285385	5285495	.	-	2	transcript_id "AT5G16190.2"; gene_id "AT5G16190";
Chr5	Araport11	CDS	5285385	5285495	.	-	2	transcript_id "AT5G16190.4"; gene_id "AT5G16190";
Chr5	Araport11	CDS	5285385	5285495	.	-	2	transcript_id "AT5G16190.1"; gene_id "AT5G16190";
Chr5	Araport11	exon	5285385	5285495	.	-	.	transcript_id "AT5G16190.3,AT5G16190.2,AT5G16190.4,AT5G16190.1"; gene_id "AT5G16190";
Chr5	Araport11	CDS	5285616	5285868	.	-	0	transcript_id "AT5G16190.3"; gene_id "AT5G16190";
Chr5	Araport11	CDS	5285616	5285868	.	-	0	transcript_id "AT5G16190.2"; gene_id "AT5G16190";
Chr5	Araport11	CDS	5285616	5285868	.	-	0	transcript_id "AT5G16190.4"; gene_id "AT5G16190";
Chr5	Araport11	CDS	5285616	5285868	.	-	0	transcript_id "AT5G16190.1"; gene_id "AT5G16190";
Chr5	Araport11	exon	5285616	5285868	.	-	.	transcript_id "AT5G16190.3,AT5G16190.2,AT5G16190.4,AT5G16190.1"; gene_id "AT5G16190";
Chr5	Araport11	CDS	5286038	5286136	.	-	0	transcript_id "AT5G16190.3"; gene_id "AT5G16190";
Chr5	Araport11	CDS	5286038	5286136	.	-	0	transcript_id "AT5G16190.2"; gene_id "AT5G16190";
Chr5	Araport11	CDS	5286038	5286136	.	-	0	transcript_id "AT5G16190.4"; gene_id "AT5G16190";
Chr5	Araport11	CDS	5286038	5286136	.	-	0	transcript_id "AT5G16190.1"; gene_id "AT5G16190";
Chr5	Araport11	exon	5286038	5286136	.	-	.	transcript_id "AT5G16190.3,AT5G16190.2,AT5G16190.4,AT5G16190.1"; gene_id "AT5G16190";
Chr5	Araport11	CDS	5286216	5286476	.	-	0	transcript_id "AT5G16190.3"; gene_id "AT5G16190";
Chr5	Araport11	CDS	5286216	5286476	.	-	0	transcript_id "AT5G16190.2"; gene_id "AT5G16190";
Chr5	Araport11	exon	5286216	5286842	.	-	.	transcript_id "AT5G16190.3,AT5G16190.2"; gene_id "AT5G16190";
Chr5	Araport11	CDS	5286216	5286476	.	-	0	transcript_id "AT5G16190.4"; gene_id "AT5G16190";
Chr5	Araport11	exon	5286216	5286780	.	-	.	transcript_id "AT5G16190.4"; gene_id "AT5G16190";
Chr5	Araport11	exon	5286216	5286293	.	-	.	transcript_id "AT5G16190.1"; gene_id "AT5G16190";
Chr5	Araport11	CDS	5286216	5286293	.	-	0	transcript_id "AT5G16190.1"; gene_id "AT5G16190";
Chr5	Araport11	five_prime_UTR	5286477	5286842	.	-	.	transcript_id "AT5G16190.3,AT5G16190.2"; gene_id "AT5G16190";
Chr5	Araport11	five_prime_UTR	5286477	5286780	.	-	.	transcript_id "AT5G16190.4"; gene_id "AT5G16190";
Chr5	Araport11	gene	5289401	5290506	.	-	.	transcript_id "AT5G16200"; gene_id "AT5G16200";
Chr5	Araport11	mRNA	5289401	5290506	.	-	.	transcript_id "AT5G16200"; gene_id "AT5G16200.1";
Chr5	Araport11	three_prime_UTR	5289401	5289658	.	-	.	transcript_id "AT5G16200.1"; gene_id "AT5G16200";
Chr5	Araport11	exon	5289401	5290506	.	-	.	transcript_id "AT5G16200.1"; gene_id "AT5G16200";
Chr5	Araport11	mRNA	5289543	5290415	.	-	.	transcript_id "AT5G16200"; gene_id "AT5G16200.2";
Chr5	Araport11	three_prime_UTR	5289543	5289658	.	-	.	transcript_id "AT5G16200.2"; gene_id "AT5G16200";
Chr5	Araport11	exon	5289543	5290233	.	-	.	transcript_id "AT5G16200.2"; gene_id "AT5G16200";
Chr5	Araport11	CDS	5289659	5290150	.	-	0	transcript_id "AT5G16200.1"; gene_id "AT5G16200";
Chr5	Araport11	CDS	5289659	5290150	.	-	0	transcript_id "AT5G16200.2"; gene_id "AT5G16200";
Chr5	Araport11	protein	5289659	5290150	.	-	.	transcript_id "AT5G16200.1"; gene_id "AT5G16200";
Chr5	Araport11	protein	5289659	5290150	.	-	.	transcript_id "AT5G16200.2"; gene_id "AT5G16200";
Chr5	Araport11	five_prime_UTR	5290151	5290506	.	-	.	transcript_id "AT5G16200.1"; gene_id "AT5G16200";
Chr5	Araport11	five_prime_UTR	5290151	5290233	.	-	.	transcript_id "AT5G16200.2"; gene_id "AT5G16200";
Chr5	Araport11	exon	5290345	5290415	.	-	.	transcript_id "AT5G16200.2"; gene_id "AT5G16200";
Chr5	Araport11	five_prime_UTR	5290345	5290415	.	-	.	transcript_id "AT5G16200.2"; gene_id "AT5G16200";
Chr5	Araport11	gene	5290696	5298169	.	-	.	transcript_id "AT5G16210"; gene_id "AT5G16210";
Chr5	Araport11	mRNA	5290696	5298169	.	-	.	transcript_id "AT5G16210"; gene_id "AT5G16210.1";
Chr5	Araport11	three_prime_UTR	5290696	5290998	.	-	.	transcript_id "AT5G16210.1"; gene_id "AT5G16210";
Chr5	Araport11	exon	5290696	5291399	.	-	.	transcript_id "AT5G16210.1"; gene_id "AT5G16210";
Chr5	Araport11	CDS	5290999	5291399	.	-	2	transcript_id "AT5G16210.1"; gene_id "AT5G16210";
Chr5	Araport11	protein	5290999	5297779	.	-	.	transcript_id "AT5G16210.1"; gene_id "AT5G16210";
Chr5	Araport11	exon	5291496	5291736	.	-	.	transcript_id "AT5G16210.1"; gene_id "AT5G16210";
Chr5	Araport11	CDS	5291496	5291736	.	-	0	transcript_id "AT5G16210.1"; gene_id "AT5G16210";
Chr5	Araport11	exon	5291814	5291954	.	-	.	transcript_id "AT5G16210.1"; gene_id "AT5G16210";
Chr5	Araport11	CDS	5291814	5291954	.	-	0	transcript_id "AT5G16210.1"; gene_id "AT5G16210";
Chr5	Araport11	exon	5292036	5292141	.	-	.	transcript_id "AT5G16210.1"; gene_id "AT5G16210";
Chr5	Araport11	CDS	5292036	5292141	.	-	1	transcript_id "AT5G16210.1"; gene_id "AT5G16210";
Chr5	Araport11	exon	5292224	5292425	.	-	.	transcript_id "AT5G16210.1"; gene_id "AT5G16210";
Chr5	Araport11	CDS	5292224	5292425	.	-	2	transcript_id "AT5G16210.1"; gene_id "AT5G16210";
Chr5	Araport11	exon	5292506	5292641	.	-	.	transcript_id "AT5G16210.1"; gene_id "AT5G16210";
Chr5	Araport11	CDS	5292506	5292641	.	-	0	transcript_id "AT5G16210.1"; gene_id "AT5G16210";
Chr5	Araport11	exon	5292738	5292855	.	-	.	transcript_id "AT5G16210.1"; gene_id "AT5G16210";
Chr5	Araport11	CDS	5292738	5292855	.	-	1	transcript_id "AT5G16210.1"; gene_id "AT5G16210";
Chr5	Araport11	exon	5292968	5293182	.	-	.	transcript_id "AT5G16210.1"; gene_id "AT5G16210";
Chr5	Araport11	CDS	5292968	5293182	.	-	0	transcript_id "AT5G16210.1"; gene_id "AT5G16210";
Chr5	Araport11	exon	5293258	5293410	.	-	.	transcript_id "AT5G16210.1"; gene_id "AT5G16210";
Chr5	Araport11	CDS	5293258	5293410	.	-	0	transcript_id "AT5G16210.1"; gene_id "AT5G16210";
Chr5	Araport11	exon	5293568	5293777	.	-	.	transcript_id "AT5G16210.1"; gene_id "AT5G16210";
Chr5	Araport11	CDS	5293568	5293777	.	-	0	transcript_id "AT5G16210.1"; gene_id "AT5G16210";
Chr5	Araport11	exon	5293878	5293952	.	-	.	transcript_id "AT5G16210.1"; gene_id "AT5G16210";
Chr5	Araport11	CDS	5293878	5293952	.	-	0	transcript_id "AT5G16210.1"; gene_id "AT5G16210";
Chr5	Araport11	exon	5294042	5294170	.	-	.	transcript_id "AT5G16210.1"; gene_id "AT5G16210";
Chr5	Araport11	CDS	5294042	5294170	.	-	0	transcript_id "AT5G16210.1"; gene_id "AT5G16210";
Chr5	Araport11	exon	5294247	5294321	.	-	.	transcript_id "AT5G16210.1"; gene_id "AT5G16210";
Chr5	Araport11	CDS	5294247	5294321	.	-	0	transcript_id "AT5G16210.1"; gene_id "AT5G16210";
Chr5	Araport11	exon	5294531	5295061	.	-	.	transcript_id "AT5G16210.1"; gene_id "AT5G16210";
Chr5	Araport11	CDS	5294531	5295061	.	-	0	transcript_id "AT5G16210.1"; gene_id "AT5G16210";
Chr5	Araport11	exon	5295153	5295323	.	-	.	transcript_id "AT5G16210.1"; gene_id "AT5G16210";
Chr5	Araport11	CDS	5295153	5295323	.	-	0	transcript_id "AT5G16210.1"; gene_id "AT5G16210";
Chr5	Araport11	exon	5295666	5295773	.	-	.	transcript_id "AT5G16210.1"; gene_id "AT5G16210";
Chr5	Araport11	CDS	5295666	5295773	.	-	0	transcript_id "AT5G16210.1"; gene_id "AT5G16210";
Chr5	Araport11	exon	5296330	5296508	.	-	.	transcript_id "AT5G16210.1"; gene_id "AT5G16210";
Chr5	Araport11	CDS	5296330	5296508	.	-	2	transcript_id "AT5G16210.1"; gene_id "AT5G16210";
Chr5	Araport11	exon	5296910	5297062	.	-	.	transcript_id "AT5G16210.1"; gene_id "AT5G16210";
Chr5	Araport11	CDS	5296910	5297062	.	-	2	transcript_id "AT5G16210.1"; gene_id "AT5G16210";
Chr5	Araport11	CDS	5297581	5297779	.	-	0	transcript_id "AT5G16210.1"; gene_id "AT5G16210";
Chr5	Araport11	exon	5297581	5298169	.	-	.	transcript_id "AT5G16210.1"; gene_id "AT5G16210";
Chr5	Araport11	five_prime_UTR	5297780	5298169	.	-	.	transcript_id "AT5G16210.1"; gene_id "AT5G16210";
Chr5	Araport11	gene	5298112	5300642	.	-	.	transcript_id "AT5G16220"; gene_id "AT5G16220";
Chr5	Araport11	mRNA	5298112	5300642	.	-	.	transcript_id "AT5G16220"; gene_id "AT5G16220.1";
Chr5	Araport11	three_prime_UTR	5298112	5298603	.	-	.	transcript_id "AT5G16220.1"; gene_id "AT5G16220";
Chr5	Araport11	exon	5298112	5299216	.	-	.	transcript_id "AT5G16220.1"; gene_id "AT5G16220";
Chr5	Araport11	CDS	5298604	5299216	.	-	1	transcript_id "AT5G16220.1"; gene_id "AT5G16220";
Chr5	Araport11	protein	5298604	5300579	.	-	.	transcript_id "AT5G16220.1"; gene_id "AT5G16220";
Chr5	Araport11	CDS	5299762	5300579	.	-	0	transcript_id "AT5G16220.1"; gene_id "AT5G16220";
Chr5	Araport11	exon	5299762	5300642	.	-	.	transcript_id "AT5G16220.1"; gene_id "AT5G16220";
Chr5	Araport11	five_prime_UTR	5300580	5300642	.	-	.	transcript_id "AT5G16220.1"; gene_id "AT5G16220";
Chr5	Araport11	gene	5302905	5306088	.	+	.	transcript_id "AT5G16230"; gene_id "AT5G16230";
Chr5	Araport11	mRNA	5302905	5306088	.	+	.	transcript_id "AT5G16230"; gene_id "AT5G16230.1";
Chr5	Araport11	five_prime_UTR	5302905	5303393	.	+	.	transcript_id "AT5G16230.1"; gene_id "AT5G16230";
Chr5	Araport11	exon	5302905	5303521	.	+	.	transcript_id "AT5G16230.1"; gene_id "AT5G16230";
Chr5	Araport11	CDS	5303394	5303521	.	+	0	transcript_id "AT5G16230.1"; gene_id "AT5G16230";
Chr5	Araport11	protein	5303394	5305944	.	+	.	transcript_id "AT5G16230.1"; gene_id "AT5G16230";
Chr5	Araport11	gene	5304494	5305945	.	-	.	transcript_id "AT5G16235"; gene_id "AT5G16235";
Chr5	Araport11	antisense_lncRNA	5304494	5305828	.	-	.	transcript_id "AT5G16235"; gene_id "AT5G16235.1";
Chr5	Araport11	exon	5304494	5304822	.	-	.	transcript_id "AT5G16235.1"; gene_id "AT5G16235";
Chr5	Araport11	antisense_lncRNA	5304503	5305945	.	-	.	transcript_id "AT5G16235"; gene_id "AT5G16235.2";
Chr5	Araport11	exon	5304503	5305945	.	-	.	transcript_id "AT5G16235.2"; gene_id "AT5G16235";
Chr5	Araport11	exon	5304791	5305298	.	+	.	transcript_id "AT5G16230.1"; gene_id "AT5G16230";
Chr5	Araport11	CDS	5304791	5305298	.	+	1	transcript_id "AT5G16230.1"; gene_id "AT5G16230";
Chr5	Araport11	mRNA	5304891	5306068	.	+	.	transcript_id "AT5G16230"; gene_id "AT5G16230.2";
Chr5	Araport11	exon	5304891	5305298	.	+	.	transcript_id "AT5G16230.2"; gene_id "AT5G16230";
Chr5	Araport11	CDS	5304891	5305298	.	+	0	transcript_id "AT5G16230.2"; gene_id "AT5G16230";
Chr5	Araport11	protein	5304891	5305944	.	+	.	transcript_id "AT5G16230.2"; gene_id "AT5G16230";
Chr5	Araport11	exon	5304922	5305828	.	-	.	transcript_id "AT5G16235.1"; gene_id "AT5G16235";
Chr5	Araport11	CDS	5305375	5305944	.	+	0	transcript_id "AT5G16230.1"; gene_id "AT5G16230";
Chr5	Araport11	exon	5305375	5306088	.	+	.	transcript_id "AT5G16230.1"; gene_id "AT5G16230";
Chr5	Araport11	CDS	5305375	5305944	.	+	0	transcript_id "AT5G16230.2"; gene_id "AT5G16230";
Chr5	Araport11	exon	5305375	5306068	.	+	.	transcript_id "AT5G16230.2"; gene_id "AT5G16230";
Chr5	Araport11	three_prime_UTR	5305945	5306088	.	+	.	transcript_id "AT5G16230.1"; gene_id "AT5G16230";
Chr5	Araport11	three_prime_UTR	5305945	5306068	.	+	.	transcript_id "AT5G16230.2"; gene_id "AT5G16230";
Chr5	Araport11	gene	5306740	5309961	.	+	.	transcript_id "AT5G16240"; gene_id "AT5G16240";
Chr5	Araport11	mRNA	5306740	5309961	.	+	.	transcript_id "AT5G16240"; gene_id "AT5G16240.1";
Chr5	Araport11	five_prime_UTR	5306740	5306980	.	+	.	transcript_id "AT5G16240.1"; gene_id "AT5G16240";
Chr5	Araport11	exon	5306740	5307102	.	+	.	transcript_id "AT5G16240.1"; gene_id "AT5G16240";
Chr5	Araport11	CDS	5306981	5307102	.	+	0	transcript_id "AT5G16240.1"; gene_id "AT5G16240";
Chr5	Araport11	protein	5306981	5309639	.	+	.	transcript_id "AT5G16240.1"; gene_id "AT5G16240";
Chr5	Araport11	exon	5308231	5308729	.	+	.	transcript_id "AT5G16240.1"; gene_id "AT5G16240";
Chr5	Araport11	CDS	5308231	5308729	.	+	1	transcript_id "AT5G16240.1"; gene_id "AT5G16240";
Chr5	Araport11	exon	5308829	5309269	.	+	.	transcript_id "AT5G16240.1"; gene_id "AT5G16240";
Chr5	Araport11	CDS	5308829	5309269	.	+	0	transcript_id "AT5G16240.1"; gene_id "AT5G16240";
Chr5	Araport11	CDS	5309517	5309639	.	+	0	transcript_id "AT5G16240.1"; gene_id "AT5G16240";
Chr5	Araport11	exon	5309517	5309961	.	+	.	transcript_id "AT5G16240.1"; gene_id "AT5G16240";
Chr5	Araport11	three_prime_UTR	5309640	5309961	.	+	.	transcript_id "AT5G16240.1"; gene_id "AT5G16240";
Chr5	Araport11	gene	5310052	5310951	.	-	.	transcript_id "AT5G16250"; gene_id "AT5G16250";
Chr5	Araport11	mRNA	5310052	5310951	.	-	.	transcript_id "AT5G16250"; gene_id "AT5G16250.1";
Chr5	Araport11	three_prime_UTR	5310052	5310263	.	-	.	transcript_id "AT5G16250.1"; gene_id "AT5G16250";
Chr5	Araport11	exon	5310052	5310951	.	-	.	transcript_id "AT5G16250.1"; gene_id "AT5G16250";
Chr5	Araport11	CDS	5310264	5310815	.	-	0	transcript_id "AT5G16250.1"; gene_id "AT5G16250";
Chr5	Araport11	protein	5310264	5310815	.	-	.	transcript_id "AT5G16250.1"; gene_id "AT5G16250";
Chr5	Araport11	five_prime_UTR	5310816	5310951	.	-	.	transcript_id "AT5G16250.1"; gene_id "AT5G16250";
Chr5	Araport11	gene	5311141	5315834	.	+	.	transcript_id "AT5G16260"; gene_id "AT5G16260";
Chr5	Araport11	mRNA	5311141	5315834	.	+	.	transcript_id "AT5G16260"; gene_id "AT5G16260.1";
Chr5	Araport11	five_prime_UTR	5311141	5311362	.	+	.	transcript_id "AT5G16260.1"; gene_id "AT5G16260";
Chr5	Araport11	exon	5311141	5311405	.	+	.	transcript_id "AT5G16260.1"; gene_id "AT5G16260";
Chr5	Araport11	CDS	5311363	5311405	.	+	0	transcript_id "AT5G16260.1"; gene_id "AT5G16260";
Chr5	Araport11	protein	5311363	5315496	.	+	.	transcript_id "AT5G16260.1"; gene_id "AT5G16260";
Chr5	Araport11	exon	5311653	5311742	.	+	.	transcript_id "AT5G16260.1"; gene_id "AT5G16260";
Chr5	Araport11	CDS	5311653	5311742	.	+	2	transcript_id "AT5G16260.1"; gene_id "AT5G16260";
Chr5	Araport11	exon	5311841	5311975	.	+	.	transcript_id "AT5G16260.1"; gene_id "AT5G16260";
Chr5	Araport11	CDS	5311841	5311975	.	+	2	transcript_id "AT5G16260.1"; gene_id "AT5G16260";
Chr5	Araport11	exon	5312070	5312132	.	+	.	transcript_id "AT5G16260.1"; gene_id "AT5G16260";
Chr5	Araport11	CDS	5312070	5312132	.	+	2	transcript_id "AT5G16260.1"; gene_id "AT5G16260";
Chr5	Araport11	exon	5312221	5312441	.	+	.	transcript_id "AT5G16260.1"; gene_id "AT5G16260";
Chr5	Araport11	CDS	5312221	5312441	.	+	2	transcript_id "AT5G16260.1"; gene_id "AT5G16260";
Chr5	Araport11	exon	5312787	5313014	.	+	.	transcript_id "AT5G16260.1"; gene_id "AT5G16260";
Chr5	Araport11	CDS	5312787	5313014	.	+	0	transcript_id "AT5G16260.1"; gene_id "AT5G16260";
Chr5	Araport11	exon	5313417	5313509	.	+	.	transcript_id "AT5G16260.1"; gene_id "AT5G16260";
Chr5	Araport11	CDS	5313417	5313509	.	+	0	transcript_id "AT5G16260.1"; gene_id "AT5G16260";
Chr5	Araport11	exon	5313590	5313628	.	+	.	transcript_id "AT5G16260.1"; gene_id "AT5G16260";
Chr5	Araport11	CDS	5313590	5313628	.	+	0	transcript_id "AT5G16260.1"; gene_id "AT5G16260";
Chr5	Araport11	exon	5313721	5313807	.	+	.	transcript_id "AT5G16260.1"; gene_id "AT5G16260";
Chr5	Araport11	CDS	5313721	5313807	.	+	0	transcript_id "AT5G16260.1"; gene_id "AT5G16260";
Chr5	Araport11	exon	5313913	5314015	.	+	.	transcript_id "AT5G16260.1"; gene_id "AT5G16260";
Chr5	Araport11	CDS	5313913	5314015	.	+	0	transcript_id "AT5G16260.1"; gene_id "AT5G16260";
Chr5	Araport11	exon	5314140	5314220	.	+	.	transcript_id "AT5G16260.1"; gene_id "AT5G16260";
Chr5	Araport11	CDS	5314140	5314220	.	+	2	transcript_id "AT5G16260.1"; gene_id "AT5G16260";
Chr5	Araport11	exon	5314823	5314899	.	+	.	transcript_id "AT5G16260.1"; gene_id "AT5G16260";
Chr5	Araport11	CDS	5314823	5314899	.	+	2	transcript_id "AT5G16260.1"; gene_id "AT5G16260";
Chr5	Araport11	exon	5314986	5315066	.	+	.	transcript_id "AT5G16260.1"; gene_id "AT5G16260";
Chr5	Araport11	CDS	5314986	5315066	.	+	0	transcript_id "AT5G16260.1"; gene_id "AT5G16260";
Chr5	Araport11	exon	5315177	5315268	.	+	.	transcript_id "AT5G16260.1"; gene_id "AT5G16260";
Chr5	Araport11	CDS	5315177	5315268	.	+	0	transcript_id "AT5G16260.1"; gene_id "AT5G16260";
Chr5	Araport11	CDS	5315370	5315496	.	+	1	transcript_id "AT5G16260.1"; gene_id "AT5G16260";
Chr5	Araport11	exon	5315370	5315834	.	+	.	transcript_id "AT5G16260.1"; gene_id "AT5G16260";
Chr5	Araport11	three_prime_UTR	5315497	5315834	.	+	.	transcript_id "AT5G16260.1"; gene_id "AT5G16260";
Chr5	Araport11	gene	5316197	5322700	.	+	.	transcript_id "AT5G16270"; gene_id "AT5G16270";
Chr5	Araport11	mRNA	5316197	5322700	.	+	.	transcript_id "AT5G16270"; gene_id "AT5G16270.1";
Chr5	Araport11	exon	5316197	5316500	.	+	.	transcript_id "AT5G16270.1"; gene_id "AT5G16270";
Chr5	Araport11	five_prime_UTR	5316197	5316500	.	+	.	transcript_id "AT5G16270.1"; gene_id "AT5G16270";
Chr5	Araport11	five_prime_UTR	5316758	5316782	.	+	.	transcript_id "AT5G16270.1"; gene_id "AT5G16270";
Chr5	Araport11	exon	5316758	5316906	.	+	.	transcript_id "AT5G16270.1"; gene_id "AT5G16270";
Chr5	Araport11	CDS	5316783	5316906	.	+	0	transcript_id "AT5G16270.1"; gene_id "AT5G16270";
Chr5	Araport11	protein	5316783	5322330	.	+	.	transcript_id "AT5G16270.1"; gene_id "AT5G16270";
Chr5	Araport11	exon	5317081	5317342	.	+	.	transcript_id "AT5G16270.1"; gene_id "AT5G16270";
Chr5	Araport11	CDS	5317081	5317342	.	+	2	transcript_id "AT5G16270.1"; gene_id "AT5G16270";
Chr5	Araport11	exon	5317442	5317539	.	+	.	transcript_id "AT5G16270.1"; gene_id "AT5G16270";
Chr5	Araport11	CDS	5317442	5317539	.	+	1	transcript_id "AT5G16270.1"; gene_id "AT5G16270";
Chr5	Araport11	exon	5317625	5317674	.	+	.	transcript_id "AT5G16270.1"; gene_id "AT5G16270";
Chr5	Araport11	CDS	5317625	5317674	.	+	2	transcript_id "AT5G16270.1"; gene_id "AT5G16270";
Chr5	Araport11	exon	5318041	5318093	.	+	.	transcript_id "AT5G16270.1"; gene_id "AT5G16270";
Chr5	Araport11	CDS	5318041	5318093	.	+	0	transcript_id "AT5G16270.1"; gene_id "AT5G16270";
Chr5	Araport11	exon	5318547	5318646	.	+	.	transcript_id "AT5G16270.1"; gene_id "AT5G16270";
Chr5	Araport11	CDS	5318547	5318646	.	+	1	transcript_id "AT5G16270.1"; gene_id "AT5G16270";
Chr5	Araport11	exon	5318862	5319330	.	+	.	transcript_id "AT5G16270.1"; gene_id "AT5G16270";
Chr5	Araport11	CDS	5318862	5319330	.	+	0	transcript_id "AT5G16270.1"; gene_id "AT5G16270";
Chr5	Araport11	exon	5319410	5319829	.	+	.	transcript_id "AT5G16270.1"; gene_id "AT5G16270";
Chr5	Araport11	CDS	5319410	5319829	.	+	2	transcript_id "AT5G16270.1"; gene_id "AT5G16270";
Chr5	Araport11	exon	5319933	5320071	.	+	.	transcript_id "AT5G16270.1"; gene_id "AT5G16270";
Chr5	Araport11	CDS	5319933	5320071	.	+	2	transcript_id "AT5G16270.1"; gene_id "AT5G16270";
Chr5	Araport11	exon	5320373	5320509	.	+	.	transcript_id "AT5G16270.1"; gene_id "AT5G16270";
Chr5	Araport11	CDS	5320373	5320509	.	+	1	transcript_id "AT5G16270.1"; gene_id "AT5G16270";
Chr5	Araport11	exon	5320610	5321478	.	+	.	transcript_id "AT5G16270.1"; gene_id "AT5G16270";
Chr5	Araport11	CDS	5320610	5321478	.	+	2	transcript_id "AT5G16270.1"; gene_id "AT5G16270";
Chr5	Araport11	exon	5321554	5321587	.	+	.	transcript_id "AT5G16270.1"; gene_id "AT5G16270";
Chr5	Araport11	CDS	5321554	5321587	.	+	0	transcript_id "AT5G16270.1"; gene_id "AT5G16270";
Chr5	Araport11	exon	5321809	5321920	.	+	.	transcript_id "AT5G16270.1"; gene_id "AT5G16270";
Chr5	Araport11	CDS	5321809	5321920	.	+	2	transcript_id "AT5G16270.1"; gene_id "AT5G16270";
Chr5	Araport11	exon	5322024	5322153	.	+	.	transcript_id "AT5G16270.1"; gene_id "AT5G16270";
Chr5	Araport11	CDS	5322024	5322153	.	+	1	transcript_id "AT5G16270.1"; gene_id "AT5G16270";
Chr5	Araport11	CDS	5322232	5322330	.	+	0	transcript_id "AT5G16270.1"; gene_id "AT5G16270";
Chr5	Araport11	exon	5322232	5322700	.	+	.	transcript_id "AT5G16270.1"; gene_id "AT5G16270";
Chr5	Araport11	three_prime_UTR	5322331	5322700	.	+	.	transcript_id "AT5G16270.1"; gene_id "AT5G16270";
Chr5	Araport11	gene	5323133	5331694	.	-	.	transcript_id "AT5G16280"; gene_id "AT5G16280";
Chr5	Araport11	mRNA	5323133	5331694	.	-	.	transcript_id "AT5G16280"; gene_id "AT5G16280.2";
Chr5	Araport11	mRNA	5323133	5331694	.	-	.	transcript_id "AT5G16280"; gene_id "AT5G16280.1";
Chr5	Araport11	three_prime_UTR	5323133	5323376	.	-	.	transcript_id "AT5G16280.2,AT5G16280.1"; gene_id "AT5G16280";
Chr5	Araport11	exon	5323133	5323890	.	-	.	transcript_id "AT5G16280.2,AT5G16280.1"; gene_id "AT5G16280";
Chr5	Araport11	CDS	5323377	5323890	.	-	1	transcript_id "AT5G16280.2"; gene_id "AT5G16280";
Chr5	Araport11	CDS	5323377	5323890	.	-	1	transcript_id "AT5G16280.1"; gene_id "AT5G16280";
Chr5	Araport11	protein	5323377	5331345	.	-	.	transcript_id "AT5G16280.2"; gene_id "AT5G16280";
Chr5	Araport11	protein	5323377	5331345	.	-	.	transcript_id "AT5G16280.1"; gene_id "AT5G16280";
Chr5	Araport11	CDS	5323970	5324082	.	-	0	transcript_id "AT5G16280.2"; gene_id "AT5G16280";
Chr5	Araport11	CDS	5323970	5324082	.	-	0	transcript_id "AT5G16280.1"; gene_id "AT5G16280";
Chr5	Araport11	exon	5323970	5324082	.	-	.	transcript_id "AT5G16280.2,AT5G16280.1"; gene_id "AT5G16280";
Chr5	Araport11	CDS	5324241	5324411	.	-	0	transcript_id "AT5G16280.2"; gene_id "AT5G16280";
Chr5	Araport11	CDS	5324241	5324411	.	-	0	transcript_id "AT5G16280.1"; gene_id "AT5G16280";
Chr5	Araport11	exon	5324241	5324411	.	-	.	transcript_id "AT5G16280.2,AT5G16280.1"; gene_id "AT5G16280";
Chr5	Araport11	CDS	5324511	5324744	.	-	0	transcript_id "AT5G16280.2"; gene_id "AT5G16280";
Chr5	Araport11	CDS	5324511	5324744	.	-	0	transcript_id "AT5G16280.1"; gene_id "AT5G16280";
Chr5	Araport11	exon	5324511	5324744	.	-	.	transcript_id "AT5G16280.2,AT5G16280.1"; gene_id "AT5G16280";
Chr5	Araport11	CDS	5324860	5325015	.	-	0	transcript_id "AT5G16280.2"; gene_id "AT5G16280";
Chr5	Araport11	CDS	5324860	5325015	.	-	0	transcript_id "AT5G16280.1"; gene_id "AT5G16280";
Chr5	Araport11	exon	5324860	5325015	.	-	.	transcript_id "AT5G16280.2,AT5G16280.1"; gene_id "AT5G16280";
Chr5	Araport11	CDS	5325104	5325262	.	-	0	transcript_id "AT5G16280.2"; gene_id "AT5G16280";
Chr5	Araport11	CDS	5325104	5325262	.	-	0	transcript_id "AT5G16280.1"; gene_id "AT5G16280";
Chr5	Araport11	exon	5325104	5325262	.	-	.	transcript_id "AT5G16280.2,AT5G16280.1"; gene_id "AT5G16280";
Chr5	Araport11	CDS	5325477	5325587	.	-	0	transcript_id "AT5G16280.2"; gene_id "AT5G16280";
Chr5	Araport11	CDS	5325477	5325587	.	-	0	transcript_id "AT5G16280.1"; gene_id "AT5G16280";
Chr5	Araport11	exon	5325477	5325587	.	-	.	transcript_id "AT5G16280.2,AT5G16280.1"; gene_id "AT5G16280";
Chr5	Araport11	CDS	5325666	5325851	.	-	0	transcript_id "AT5G16280.2"; gene_id "AT5G16280";
Chr5	Araport11	CDS	5325666	5325851	.	-	0	transcript_id "AT5G16280.1"; gene_id "AT5G16280";
Chr5	Araport11	exon	5325666	5325851	.	-	.	transcript_id "AT5G16280.2,AT5G16280.1"; gene_id "AT5G16280";
Chr5	Araport11	CDS	5326297	5326372	.	-	1	transcript_id "AT5G16280.2"; gene_id "AT5G16280";
Chr5	Araport11	CDS	5326297	5326372	.	-	1	transcript_id "AT5G16280.1"; gene_id "AT5G16280";
Chr5	Araport11	exon	5326297	5326372	.	-	.	transcript_id "AT5G16280.2,AT5G16280.1"; gene_id "AT5G16280";
Chr5	Araport11	exon	5326467	5326521	.	-	.	transcript_id "AT5G16280.2"; gene_id "AT5G16280";
Chr5	Araport11	CDS	5326467	5326521	.	-	2	transcript_id "AT5G16280.2"; gene_id "AT5G16280";
Chr5	Araport11	exon	5326467	5326524	.	-	.	transcript_id "AT5G16280.1"; gene_id "AT5G16280";
Chr5	Araport11	CDS	5326467	5326524	.	-	2	transcript_id "AT5G16280.1"; gene_id "AT5G16280";
Chr5	Araport11	CDS	5326621	5326731	.	-	2	transcript_id "AT5G16280.2"; gene_id "AT5G16280";
Chr5	Araport11	CDS	5326621	5326731	.	-	2	transcript_id "AT5G16280.1"; gene_id "AT5G16280";
Chr5	Araport11	exon	5326621	5326731	.	-	.	transcript_id "AT5G16280.2,AT5G16280.1"; gene_id "AT5G16280";
Chr5	Araport11	CDS	5327203	5327344	.	-	0	transcript_id "AT5G16280.2"; gene_id "AT5G16280";
Chr5	Araport11	CDS	5327203	5327344	.	-	0	transcript_id "AT5G16280.1"; gene_id "AT5G16280";
Chr5	Araport11	exon	5327203	5327344	.	-	.	transcript_id "AT5G16280.2,AT5G16280.1"; gene_id "AT5G16280";
Chr5	Araport11	CDS	5327574	5327681	.	-	0	transcript_id "AT5G16280.2"; gene_id "AT5G16280";
Chr5	Araport11	CDS	5327574	5327681	.	-	0	transcript_id "AT5G16280.1"; gene_id "AT5G16280";
Chr5	Araport11	exon	5327574	5327681	.	-	.	transcript_id "AT5G16280.2,AT5G16280.1"; gene_id "AT5G16280";
Chr5	Araport11	CDS	5327827	5327950	.	-	1	transcript_id "AT5G16280.2"; gene_id "AT5G16280";
Chr5	Araport11	CDS	5327827	5327950	.	-	1	transcript_id "AT5G16280.1"; gene_id "AT5G16280";
Chr5	Araport11	exon	5327827	5327950	.	-	.	transcript_id "AT5G16280.2,AT5G16280.1"; gene_id "AT5G16280";
Chr5	Araport11	CDS	5328041	5328138	.	-	0	transcript_id "AT5G16280.2"; gene_id "AT5G16280";
Chr5	Araport11	CDS	5328041	5328138	.	-	0	transcript_id "AT5G16280.1"; gene_id "AT5G16280";
Chr5	Araport11	exon	5328041	5328138	.	-	.	transcript_id "AT5G16280.2,AT5G16280.1"; gene_id "AT5G16280";
Chr5	Araport11	CDS	5328222	5328350	.	-	0	transcript_id "AT5G16280.2"; gene_id "AT5G16280";
Chr5	Araport11	CDS	5328222	5328350	.	-	0	transcript_id "AT5G16280.1"; gene_id "AT5G16280";
Chr5	Araport11	exon	5328222	5328350	.	-	.	transcript_id "AT5G16280.2,AT5G16280.1"; gene_id "AT5G16280";
Chr5	Araport11	CDS	5328417	5328536	.	-	0	transcript_id "AT5G16280.2"; gene_id "AT5G16280";
Chr5	Araport11	CDS	5328417	5328536	.	-	0	transcript_id "AT5G16280.1"; gene_id "AT5G16280";
Chr5	Araport11	exon	5328417	5328536	.	-	.	transcript_id "AT5G16280.2,AT5G16280.1"; gene_id "AT5G16280";
Chr5	Araport11	CDS	5328700	5328783	.	-	0	transcript_id "AT5G16280.2"; gene_id "AT5G16280";
Chr5	Araport11	CDS	5328700	5328783	.	-	0	transcript_id "AT5G16280.1"; gene_id "AT5G16280";
Chr5	Araport11	exon	5328700	5328783	.	-	.	transcript_id "AT5G16280.2,AT5G16280.1"; gene_id "AT5G16280";
Chr5	Araport11	CDS	5329042	5329192	.	-	1	transcript_id "AT5G16280.2"; gene_id "AT5G16280";
Chr5	Araport11	CDS	5329042	5329192	.	-	1	transcript_id "AT5G16280.1"; gene_id "AT5G16280";
Chr5	Araport11	exon	5329042	5329192	.	-	.	transcript_id "AT5G16280.2,AT5G16280.1"; gene_id "AT5G16280";
Chr5	Araport11	CDS	5329276	5329370	.	-	0	transcript_id "AT5G16280.2"; gene_id "AT5G16280";
Chr5	Araport11	CDS	5329276	5329370	.	-	0	transcript_id "AT5G16280.1"; gene_id "AT5G16280";
Chr5	Araport11	exon	5329276	5329370	.	-	.	transcript_id "AT5G16280.2,AT5G16280.1"; gene_id "AT5G16280";
Chr5	Araport11	CDS	5329470	5329550	.	-	0	transcript_id "AT5G16280.2"; gene_id "AT5G16280";
Chr5	Araport11	CDS	5329470	5329550	.	-	0	transcript_id "AT5G16280.1"; gene_id "AT5G16280";
Chr5	Araport11	exon	5329470	5329550	.	-	.	transcript_id "AT5G16280.2,AT5G16280.1"; gene_id "AT5G16280";
Chr5	Araport11	CDS	5329676	5329735	.	-	0	transcript_id "AT5G16280.2"; gene_id "AT5G16280";
Chr5	Araport11	CDS	5329676	5329735	.	-	0	transcript_id "AT5G16280.1"; gene_id "AT5G16280";
Chr5	Araport11	exon	5329676	5329735	.	-	.	transcript_id "AT5G16280.2,AT5G16280.1"; gene_id "AT5G16280";
Chr5	Araport11	CDS	5329842	5329962	.	-	1	transcript_id "AT5G16280.2"; gene_id "AT5G16280";
Chr5	Araport11	CDS	5329842	5329962	.	-	1	transcript_id "AT5G16280.1"; gene_id "AT5G16280";
Chr5	Araport11	exon	5329842	5329962	.	-	.	transcript_id "AT5G16280.2,AT5G16280.1"; gene_id "AT5G16280";
Chr5	Araport11	CDS	5330089	5330242	.	-	2	transcript_id "AT5G16280.2"; gene_id "AT5G16280";
Chr5	Araport11	CDS	5330089	5330242	.	-	2	transcript_id "AT5G16280.1"; gene_id "AT5G16280";
Chr5	Araport11	exon	5330089	5330242	.	-	.	transcript_id "AT5G16280.2,AT5G16280.1"; gene_id "AT5G16280";
Chr5	Araport11	CDS	5330364	5330468	.	-	2	transcript_id "AT5G16280.2"; gene_id "AT5G16280";
Chr5	Araport11	CDS	5330364	5330468	.	-	2	transcript_id "AT5G16280.1"; gene_id "AT5G16280";
Chr5	Araport11	exon	5330364	5330468	.	-	.	transcript_id "AT5G16280.2,AT5G16280.1"; gene_id "AT5G16280";
Chr5	Araport11	CDS	5330630	5330729	.	-	0	transcript_id "AT5G16280.2"; gene_id "AT5G16280";
Chr5	Araport11	CDS	5330630	5330729	.	-	0	transcript_id "AT5G16280.1"; gene_id "AT5G16280";
Chr5	Araport11	exon	5330630	5330729	.	-	.	transcript_id "AT5G16280.2,AT5G16280.1"; gene_id "AT5G16280";
Chr5	Araport11	CDS	5330997	5331091	.	-	2	transcript_id "AT5G16280.2"; gene_id "AT5G16280";
Chr5	Araport11	CDS	5330997	5331091	.	-	2	transcript_id "AT5G16280.1"; gene_id "AT5G16280";
Chr5	Araport11	exon	5330997	5331091	.	-	.	transcript_id "AT5G16280.2,AT5G16280.1"; gene_id "AT5G16280";
Chr5	Araport11	CDS	5331183	5331345	.	-	0	transcript_id "AT5G16280.2"; gene_id "AT5G16280";
Chr5	Araport11	CDS	5331183	5331345	.	-	0	transcript_id "AT5G16280.1"; gene_id "AT5G16280";
Chr5	Araport11	exon	5331183	5331694	.	-	.	transcript_id "AT5G16280.2,AT5G16280.1"; gene_id "AT5G16280";
Chr5	Araport11	five_prime_UTR	5331346	5331694	.	-	.	transcript_id "AT5G16280.2,AT5G16280.1"; gene_id "AT5G16280";
Chr5	Araport11	gene	5332830	5333102	.	-	.	transcript_id "AT5G16285"; gene_id "AT5G16285";
Chr5	Araport11	mRNA	5332830	5333102	.	-	.	transcript_id "AT5G16285"; gene_id "AT5G16285.1";
Chr5	Araport11	exon	5332830	5333102	.	-	.	transcript_id "AT5G16285.1"; gene_id "AT5G16285";
Chr5	Araport11	CDS	5332830	5333102	.	-	0	transcript_id "AT5G16285.1"; gene_id "AT5G16285";
Chr5	Araport11	protein	5332830	5333102	.	-	.	transcript_id "AT5G16285.1"; gene_id "AT5G16285";
Chr5	Araport11	gene	5333750	5337784	.	+	.	transcript_id "AT5G16290"; gene_id "AT5G16290";
Chr5	Araport11	mRNA	5333750	5337784	.	+	.	transcript_id "AT5G16290"; gene_id "AT5G16290.1";
Chr5	Araport11	five_prime_UTR	5333750	5333873	.	+	.	transcript_id "AT5G16290.1"; gene_id "AT5G16290";
Chr5	Araport11	exon	5333750	5334091	.	+	.	transcript_id "AT5G16290.1"; gene_id "AT5G16290";
Chr5	Araport11	mRNA	5333763	5337745	.	+	.	transcript_id "AT5G16290"; gene_id "AT5G16290.2";
Chr5	Araport11	five_prime_UTR	5333763	5333873	.	+	.	transcript_id "AT5G16290.2"; gene_id "AT5G16290";
Chr5	Araport11	exon	5333763	5334091	.	+	.	transcript_id "AT5G16290.2"; gene_id "AT5G16290";
Chr5	Araport11	CDS	5333874	5334091	.	+	0	transcript_id "AT5G16290.1"; gene_id "AT5G16290";
Chr5	Araport11	CDS	5333874	5334091	.	+	0	transcript_id "AT5G16290.2"; gene_id "AT5G16290";
Chr5	Araport11	protein	5333874	5337387	.	+	.	transcript_id "AT5G16290.1"; gene_id "AT5G16290";
Chr5	Araport11	protein	5333874	5337387	.	+	.	transcript_id "AT5G16290.2"; gene_id "AT5G16290";
Chr5	Araport11	CDS	5334562	5334775	.	+	1	transcript_id "AT5G16290.1"; gene_id "AT5G16290";
Chr5	Araport11	CDS	5334562	5334775	.	+	1	transcript_id "AT5G16290.2"; gene_id "AT5G16290";
Chr5	Araport11	exon	5334562	5334775	.	+	.	transcript_id "AT5G16290.1,AT5G16290.2"; gene_id "AT5G16290";
Chr5	Araport11	CDS	5334905	5334988	.	+	0	transcript_id "AT5G16290.1"; gene_id "AT5G16290";
Chr5	Araport11	CDS	5334905	5334988	.	+	0	transcript_id "AT5G16290.2"; gene_id "AT5G16290";
Chr5	Araport11	exon	5334905	5334988	.	+	.	transcript_id "AT5G16290.1,AT5G16290.2"; gene_id "AT5G16290";
Chr5	Araport11	CDS	5335357	5335425	.	+	0	transcript_id "AT5G16290.1"; gene_id "AT5G16290";
Chr5	Araport11	CDS	5335357	5335425	.	+	0	transcript_id "AT5G16290.2"; gene_id "AT5G16290";
Chr5	Araport11	exon	5335357	5335425	.	+	.	transcript_id "AT5G16290.1,AT5G16290.2"; gene_id "AT5G16290";
Chr5	Araport11	CDS	5335507	5335590	.	+	0	transcript_id "AT5G16290.1"; gene_id "AT5G16290";
Chr5	Araport11	CDS	5335507	5335590	.	+	0	transcript_id "AT5G16290.2"; gene_id "AT5G16290";
Chr5	Araport11	exon	5335507	5335590	.	+	.	transcript_id "AT5G16290.1,AT5G16290.2"; gene_id "AT5G16290";
Chr5	Araport11	CDS	5336029	5336181	.	+	0	transcript_id "AT5G16290.1"; gene_id "AT5G16290";
Chr5	Araport11	CDS	5336029	5336181	.	+	0	transcript_id "AT5G16290.2"; gene_id "AT5G16290";
Chr5	Araport11	exon	5336029	5336181	.	+	.	transcript_id "AT5G16290.1,AT5G16290.2"; gene_id "AT5G16290";
Chr5	Araport11	CDS	5336269	5336349	.	+	0	transcript_id "AT5G16290.1"; gene_id "AT5G16290";
Chr5	Araport11	CDS	5336269	5336349	.	+	0	transcript_id "AT5G16290.2"; gene_id "AT5G16290";
Chr5	Araport11	exon	5336269	5336349	.	+	.	transcript_id "AT5G16290.1,AT5G16290.2"; gene_id "AT5G16290";
Chr5	Araport11	CDS	5336460	5336564	.	+	0	transcript_id "AT5G16290.1"; gene_id "AT5G16290";
Chr5	Araport11	CDS	5336460	5336564	.	+	0	transcript_id "AT5G16290.2"; gene_id "AT5G16290";
Chr5	Araport11	exon	5336460	5336564	.	+	.	transcript_id "AT5G16290.1,AT5G16290.2"; gene_id "AT5G16290";
Chr5	Araport11	CDS	5336664	5336786	.	+	0	transcript_id "AT5G16290.1"; gene_id "AT5G16290";
Chr5	Araport11	CDS	5336664	5336786	.	+	0	transcript_id "AT5G16290.2"; gene_id "AT5G16290";
Chr5	Araport11	exon	5336664	5336786	.	+	.	transcript_id "AT5G16290.1,AT5G16290.2"; gene_id "AT5G16290";
Chr5	Araport11	CDS	5336877	5337029	.	+	0	transcript_id "AT5G16290.1"; gene_id "AT5G16290";
Chr5	Araport11	CDS	5336877	5337029	.	+	0	transcript_id "AT5G16290.2"; gene_id "AT5G16290";
Chr5	Araport11	exon	5336877	5337029	.	+	.	transcript_id "AT5G16290.1,AT5G16290.2"; gene_id "AT5G16290";
Chr5	Araport11	CDS	5337139	5337204	.	+	0	transcript_id "AT5G16290.1"; gene_id "AT5G16290";
Chr5	Araport11	CDS	5337139	5337204	.	+	0	transcript_id "AT5G16290.2"; gene_id "AT5G16290";
Chr5	Araport11	exon	5337139	5337204	.	+	.	transcript_id "AT5G16290.1,AT5G16290.2"; gene_id "AT5G16290";
Chr5	Araport11	CDS	5337304	5337387	.	+	0	transcript_id "AT5G16290.1"; gene_id "AT5G16290";
Chr5	Araport11	CDS	5337304	5337387	.	+	0	transcript_id "AT5G16290.2"; gene_id "AT5G16290";
Chr5	Araport11	exon	5337304	5337395	.	+	.	transcript_id "AT5G16290.1,AT5G16290.2"; gene_id "AT5G16290";
Chr5	Araport11	three_prime_UTR	5337388	5337395	.	+	.	transcript_id "AT5G16290.1,AT5G16290.2"; gene_id "AT5G16290";
Chr5	Araport11	exon	5337478	5337745	.	+	.	transcript_id "AT5G16290.2"; gene_id "AT5G16290";
Chr5	Araport11	three_prime_UTR	5337478	5337745	.	+	.	transcript_id "AT5G16290.2"; gene_id "AT5G16290";
Chr5	Araport11	exon	5337493	5337784	.	+	.	transcript_id "AT5G16290.1"; gene_id "AT5G16290";
Chr5	Araport11	three_prime_UTR	5337493	5337784	.	+	.	transcript_id "AT5G16290.1"; gene_id "AT5G16290";
Chr5	Araport11	gene	5337895	5342432	.	+	.	transcript_id "AT5G16300"; gene_id "AT5G16300";
Chr5	Araport11	mRNA	5337895	5342432	.	+	.	transcript_id "AT5G16300"; gene_id "AT5G16300.1";
Chr5	Araport11	five_prime_UTR	5337895	5338118	.	+	.	transcript_id "AT5G16300.1"; gene_id "AT5G16300";
Chr5	Araport11	exon	5337895	5340350	.	+	.	transcript_id "AT5G16300.1"; gene_id "AT5G16300";
Chr5	Araport11	mRNA	5337974	5342224	.	+	.	transcript_id "AT5G16300"; gene_id "AT5G16300.4";
Chr5	Araport11	five_prime_UTR	5337974	5338124	.	+	.	transcript_id "AT5G16300.4"; gene_id "AT5G16300";
Chr5	Araport11	exon	5337974	5340350	.	+	.	transcript_id "AT5G16300.4"; gene_id "AT5G16300";
Chr5	Araport11	CDS	5338119	5340350	.	+	0	transcript_id "AT5G16300.1"; gene_id "AT5G16300";
Chr5	Araport11	mRNA	5338119	5342146	.	+	.	transcript_id "AT5G16300"; gene_id "AT5G16300.3";
Chr5	Araport11	CDS	5338119	5340350	.	+	0	transcript_id "AT5G16300.3"; gene_id "AT5G16300";
Chr5	Araport11	mRNA	5338119	5342413	.	+	.	transcript_id "AT5G16300"; gene_id "AT5G16300.2";
Chr5	Araport11	CDS	5338119	5340350	.	+	0	transcript_id "AT5G16300.2"; gene_id "AT5G16300";
Chr5	Araport11	exon	5338119	5340350	.	+	.	transcript_id "AT5G16300.3,AT5G16300.2"; gene_id "AT5G16300";
Chr5	Araport11	protein	5338119	5342068	.	+	.	transcript_id "AT5G16300.3"; gene_id "AT5G16300";
Chr5	Araport11	protein	5338119	5342186	.	+	.	transcript_id "AT5G16300.1"; gene_id "AT5G16300";
Chr5	Araport11	protein	5338119	5342186	.	+	.	transcript_id "AT5G16300.2"; gene_id "AT5G16300";
Chr5	Araport11	CDS	5338125	5340350	.	+	0	transcript_id "AT5G16300.4"; gene_id "AT5G16300";
Chr5	Araport11	protein	5338125	5342186	.	+	.	transcript_id "AT5G16300.4"; gene_id "AT5G16300";
Chr5	Araport11	CDS	5340635	5340826	.	+	0	transcript_id "AT5G16300.1"; gene_id "AT5G16300";
Chr5	Araport11	CDS	5340635	5340826	.	+	0	transcript_id "AT5G16300.4"; gene_id "AT5G16300";
Chr5	Araport11	CDS	5340635	5340826	.	+	0	transcript_id "AT5G16300.3"; gene_id "AT5G16300";
Chr5	Araport11	CDS	5340635	5340826	.	+	0	transcript_id "AT5G16300.2"; gene_id "AT5G16300";
Chr5	Araport11	exon	5340635	5340826	.	+	.	transcript_id "AT5G16300.1,AT5G16300.4,AT5G16300.3,AT5G16300.2"; gene_id "AT5G16300";
Chr5	Araport11	CDS	5341044	5341324	.	+	0	transcript_id "AT5G16300.1"; gene_id "AT5G16300";
Chr5	Araport11	CDS	5341044	5341324	.	+	0	transcript_id "AT5G16300.4"; gene_id "AT5G16300";
Chr5	Araport11	CDS	5341044	5341324	.	+	0	transcript_id "AT5G16300.3"; gene_id "AT5G16300";
Chr5	Araport11	CDS	5341044	5341324	.	+	0	transcript_id "AT5G16300.2"; gene_id "AT5G16300";
Chr5	Araport11	exon	5341044	5341324	.	+	.	transcript_id "AT5G16300.1,AT5G16300.4,AT5G16300.3,AT5G16300.2"; gene_id "AT5G16300";
Chr5	Araport11	CDS	5341437	5341616	.	+	1	transcript_id "AT5G16300.1"; gene_id "AT5G16300";
Chr5	Araport11	exon	5341437	5341523	.	+	.	transcript_id "AT5G16300.4"; gene_id "AT5G16300";
Chr5	Araport11	CDS	5341437	5341523	.	+	1	transcript_id "AT5G16300.4"; gene_id "AT5G16300";
Chr5	Araport11	CDS	5341437	5341616	.	+	1	transcript_id "AT5G16300.3"; gene_id "AT5G16300";
Chr5	Araport11	CDS	5341437	5341616	.	+	1	transcript_id "AT5G16300.2"; gene_id "AT5G16300";
Chr5	Araport11	exon	5341437	5341616	.	+	.	transcript_id "AT5G16300.1,AT5G16300.3,AT5G16300.2"; gene_id "AT5G16300";
Chr5	Araport11	CDS	5341779	5341947	.	+	1	transcript_id "AT5G16300.1"; gene_id "AT5G16300";
Chr5	Araport11	CDS	5341779	5341947	.	+	1	transcript_id "AT5G16300.4"; gene_id "AT5G16300";
Chr5	Araport11	exon	5341779	5341947	.	+	.	transcript_id "AT5G16300.1,AT5G16300.4"; gene_id "AT5G16300";
Chr5	Araport11	exon	5341779	5341953	.	+	.	transcript_id "AT5G16300.3"; gene_id "AT5G16300";
Chr5	Araport11	CDS	5341779	5341953	.	+	1	transcript_id "AT5G16300.3"; gene_id "AT5G16300";
Chr5	Araport11	exon	5341779	5341845	.	+	.	transcript_id "AT5G16300.2"; gene_id "AT5G16300";
Chr5	Araport11	CDS	5341779	5341845	.	+	1	transcript_id "AT5G16300.2"; gene_id "AT5G16300";
Chr5	Araport11	CDS	5342034	5342186	.	+	0	transcript_id "AT5G16300.1"; gene_id "AT5G16300";
Chr5	Araport11	exon	5342034	5342432	.	+	.	transcript_id "AT5G16300.1"; gene_id "AT5G16300";
Chr5	Araport11	CDS	5342034	5342186	.	+	0	transcript_id "AT5G16300.4"; gene_id "AT5G16300";
Chr5	Araport11	exon	5342034	5342224	.	+	.	transcript_id "AT5G16300.4"; gene_id "AT5G16300";
Chr5	Araport11	CDS	5342034	5342186	.	+	0	transcript_id "AT5G16300.2"; gene_id "AT5G16300";
Chr5	Araport11	exon	5342034	5342413	.	+	.	transcript_id "AT5G16300.2"; gene_id "AT5G16300";
Chr5	Araport11	CDS	5342039	5342068	.	+	0	transcript_id "AT5G16300.3"; gene_id "AT5G16300";
Chr5	Araport11	exon	5342039	5342146	.	+	.	transcript_id "AT5G16300.3"; gene_id "AT5G16300";
Chr5	Araport11	three_prime_UTR	5342069	5342146	.	+	.	transcript_id "AT5G16300.3"; gene_id "AT5G16300";
Chr5	Araport11	three_prime_UTR	5342187	5342432	.	+	.	transcript_id "AT5G16300.1"; gene_id "AT5G16300";
Chr5	Araport11	three_prime_UTR	5342187	5342224	.	+	.	transcript_id "AT5G16300.4"; gene_id "AT5G16300";
Chr5	Araport11	three_prime_UTR	5342187	5342413	.	+	.	transcript_id "AT5G16300.2"; gene_id "AT5G16300";
Chr5	Araport11	gene	5342391	5344285	.	-	.	transcript_id "AT5G16310"; gene_id "AT5G16310";
Chr5	Araport11	mRNA	5342391	5344285	.	-	.	transcript_id "AT5G16310"; gene_id "AT5G16310.1";
Chr5	Araport11	three_prime_UTR	5342391	5342578	.	-	.	transcript_id "AT5G16310.1"; gene_id "AT5G16310";
Chr5	Araport11	exon	5342391	5343355	.	-	.	transcript_id "AT5G16310.1"; gene_id "AT5G16310";
Chr5	Araport11	CDS	5342579	5343355	.	-	0	transcript_id "AT5G16310.1"; gene_id "AT5G16310";
Chr5	Araport11	protein	5342579	5344153	.	-	.	transcript_id "AT5G16310.1"; gene_id "AT5G16310";
Chr5	Araport11	exon	5343436	5343538	.	-	.	transcript_id "AT5G16310.1"; gene_id "AT5G16310";
Chr5	Araport11	CDS	5343436	5343538	.	-	1	transcript_id "AT5G16310.1"; gene_id "AT5G16310";
Chr5	Araport11	exon	5343628	5343721	.	-	.	transcript_id "AT5G16310.1"; gene_id "AT5G16310";
Chr5	Araport11	CDS	5343628	5343721	.	-	2	transcript_id "AT5G16310.1"; gene_id "AT5G16310";
Chr5	Araport11	gene	5343699	5344026	.	+	.	transcript_id ""; gene_id "";
Chr5	Araport11	antisense_lncRNA	5343699	5344026	.	+	.	transcript_id "AT5G02525"; gene_id "AT5G02525.1";
Chr5	Araport11	exon	5343699	5344026	.	+	.	transcript_id "AT5G02525.1"; gene_id "AT5G02525";
Chr5	Araport11	CDS	5344123	5344153	.	-	0	transcript_id "AT5G16310.1"; gene_id "AT5G16310";
Chr5	Araport11	exon	5344123	5344285	.	-	.	transcript_id "AT5G16310.1"; gene_id "AT5G16310";
Chr5	Araport11	five_prime_UTR	5344154	5344285	.	-	.	transcript_id "AT5G16310.1"; gene_id "AT5G16310";
Chr5	Araport11	gene	5344495	5346106	.	+	.	transcript_id "AT5G16320"; gene_id "AT5G16320";
Chr5	Araport11	mRNA	5344495	5346106	.	+	.	transcript_id "AT5G16320"; gene_id "AT5G16320.1";
Chr5	Araport11	five_prime_UTR	5344495	5344506	.	+	.	transcript_id "AT5G16320.1"; gene_id "AT5G16320";
Chr5	Araport11	exon	5344495	5346106	.	+	.	transcript_id "AT5G16320.1"; gene_id "AT5G16320";
Chr5	Araport11	CDS	5344507	5345919	.	+	0	transcript_id "AT5G16320.1"; gene_id "AT5G16320";
Chr5	Araport11	protein	5344507	5345919	.	+	.	transcript_id "AT5G16320.1"; gene_id "AT5G16320";
Chr5	Araport11	three_prime_UTR	5345920	5346106	.	+	.	transcript_id "AT5G16320.1"; gene_id "AT5G16320";
Chr5	Araport11	gene	5346163	5346977	.	-	.	transcript_id "AT5G16330"; gene_id "AT5G16330";
Chr5	Araport11	mRNA	5346163	5346977	.	-	.	transcript_id "AT5G16330"; gene_id "AT5G16330.1";
Chr5	Araport11	exon	5346163	5346773	.	-	.	transcript_id "AT5G16330.1"; gene_id "AT5G16330";
Chr5	Araport11	CDS	5346163	5346773	.	-	2	transcript_id "AT5G16330.1"; gene_id "AT5G16330";
Chr5	Araport11	protein	5346163	5346977	.	-	.	transcript_id "AT5G16330.1"; gene_id "AT5G16330";
Chr5	Araport11	exon	5346860	5346977	.	-	.	transcript_id "AT5G16330.1"; gene_id "AT5G16330";
Chr5	Araport11	CDS	5346860	5346977	.	-	0	transcript_id "AT5G16330.1"; gene_id "AT5G16330";
Chr5	Araport11	pseudogene	5348417	5348774	.	-	.	transcript_id "AT5G16336"; gene_id "AT5G16336";
Chr5	Araport11	pseudogenic_transcript	5348417	5348774	.	-	.	transcript_id "AT5G16336"; gene_id "AT5G16336.1";
Chr5	Araport11	pseudogenic_exon	5348417	5348774	.	-	.	transcript_id "AT5G16336.1"; gene_id "AT5G16336";
Chr5	Araport11	gene	5348993	5351095	.	-	.	transcript_id "AT5G16340"; gene_id "AT5G16340";
Chr5	Araport11	mRNA	5348993	5351095	.	-	.	transcript_id "AT5G16340"; gene_id "AT5G16340.1";
Chr5	Araport11	three_prime_UTR	5348993	5349254	.	-	.	transcript_id "AT5G16340.1"; gene_id "AT5G16340";
Chr5	Araport11	exon	5348993	5351095	.	-	.	transcript_id "AT5G16340.1"; gene_id "AT5G16340";
Chr5	Araport11	CDS	5349255	5350907	.	-	0	transcript_id "AT5G16340.1"; gene_id "AT5G16340";
Chr5	Araport11	protein	5349255	5350907	.	-	.	transcript_id "AT5G16340.1"; gene_id "AT5G16340";
Chr5	Araport11	five_prime_UTR	5350908	5351095	.	-	.	transcript_id "AT5G16340.1"; gene_id "AT5G16340";
Chr5	Araport11	transposable_element	5350957	5352117	.	-	.	transcript_id "AT5TE19380"; gene_id "AT5TE19380";
Chr5	Araport11	transposon_fragment	5350957	5352117	.	-	.	transcript_id "AT5TE19380"; gene_id "AT5TE19380";
Chr5	Araport11	gene	5352572	5355070	.	+	.	transcript_id "AT5G16350"; gene_id "AT5G16350";
Chr5	Araport11	mRNA	5352572	5355070	.	+	.	transcript_id "AT5G16350"; gene_id "AT5G16350.2";
Chr5	Araport11	mRNA	5352572	5355070	.	+	.	transcript_id "AT5G16350"; gene_id "AT5G16350.3";
Chr5	Araport11	five_prime_UTR	5352572	5352701	.	+	.	transcript_id "AT5G16350.2,AT5G16350.3"; gene_id "AT5G16350";
Chr5	Araport11	exon	5352572	5352875	.	+	.	transcript_id "AT5G16350.2,AT5G16350.3"; gene_id "AT5G16350";
Chr5	Araport11	mRNA	5352593	5355070	.	+	.	transcript_id "AT5G16350"; gene_id "AT5G16350.1";
Chr5	Araport11	five_prime_UTR	5352593	5352701	.	+	.	transcript_id "AT5G16350.1"; gene_id "AT5G16350";
Chr5	Araport11	exon	5352593	5352875	.	+	.	transcript_id "AT5G16350.1"; gene_id "AT5G16350";
Chr5	Araport11	CDS	5352702	5352875	.	+	0	transcript_id "AT5G16350.2"; gene_id "AT5G16350";
Chr5	Araport11	CDS	5352702	5352875	.	+	0	transcript_id "AT5G16350.3"; gene_id "AT5G16350";
Chr5	Araport11	CDS	5352702	5352875	.	+	0	transcript_id "AT5G16350.1"; gene_id "AT5G16350";
Chr5	Araport11	protein	5352702	5354540	.	+	.	transcript_id "AT5G16350.2"; gene_id "AT5G16350";
Chr5	Araport11	protein	5352702	5354955	.	+	.	transcript_id "AT5G16350.3"; gene_id "AT5G16350";
Chr5	Araport11	protein	5352702	5354955	.	+	.	transcript_id "AT5G16350.1"; gene_id "AT5G16350";
Chr5	Araport11	CDS	5353169	5353753	.	+	0	transcript_id "AT5G16350.2"; gene_id "AT5G16350";
Chr5	Araport11	CDS	5353169	5353753	.	+	0	transcript_id "AT5G16350.3"; gene_id "AT5G16350";
Chr5	Araport11	CDS	5353169	5353753	.	+	0	transcript_id "AT5G16350.1"; gene_id "AT5G16350";
Chr5	Araport11	exon	5353169	5353753	.	+	.	transcript_id "AT5G16350.2,AT5G16350.3,AT5G16350.1"; gene_id "AT5G16350";
Chr5	Araport11	CDS	5353857	5353923	.	+	0	transcript_id "AT5G16350.2"; gene_id "AT5G16350";
Chr5	Araport11	CDS	5353857	5353923	.	+	0	transcript_id "AT5G16350.3"; gene_id "AT5G16350";
Chr5	Araport11	CDS	5353857	5353923	.	+	0	transcript_id "AT5G16350.1"; gene_id "AT5G16350";
Chr5	Araport11	exon	5353857	5353923	.	+	.	transcript_id "AT5G16350.2,AT5G16350.3,AT5G16350.1"; gene_id "AT5G16350";
Chr5	Araport11	CDS	5354072	5354190	.	+	2	transcript_id "AT5G16350.2"; gene_id "AT5G16350";
Chr5	Araport11	CDS	5354072	5354190	.	+	2	transcript_id "AT5G16350.1"; gene_id "AT5G16350";
Chr5	Araport11	exon	5354072	5354190	.	+	.	transcript_id "AT5G16350.2,AT5G16350.1"; gene_id "AT5G16350";
Chr5	Araport11	exon	5354132	5354190	.	+	.	transcript_id "AT5G16350.3"; gene_id "AT5G16350";
Chr5	Araport11	CDS	5354132	5354190	.	+	2	transcript_id "AT5G16350.3"; gene_id "AT5G16350";
Chr5	Araport11	CDS	5354286	5354540	.	+	0	transcript_id "AT5G16350.2"; gene_id "AT5G16350";
Chr5	Araport11	exon	5354286	5354697	.	+	.	transcript_id "AT5G16350.2"; gene_id "AT5G16350";
Chr5	Araport11	CDS	5354286	5354495	.	+	0	transcript_id "AT5G16350.3"; gene_id "AT5G16350";
Chr5	Araport11	CDS	5354286	5354495	.	+	0	transcript_id "AT5G16350.1"; gene_id "AT5G16350";
Chr5	Araport11	exon	5354286	5354495	.	+	.	transcript_id "AT5G16350.3,AT5G16350.1"; gene_id "AT5G16350";
Chr5	Araport11	three_prime_UTR	5354541	5354697	.	+	.	transcript_id "AT5G16350.2"; gene_id "AT5G16350";
Chr5	Araport11	CDS	5354560	5354697	.	+	0	transcript_id "AT5G16350.3"; gene_id "AT5G16350";
Chr5	Araport11	CDS	5354560	5354697	.	+	0	transcript_id "AT5G16350.1"; gene_id "AT5G16350";
Chr5	Araport11	exon	5354560	5354697	.	+	.	transcript_id "AT5G16350.3,AT5G16350.1"; gene_id "AT5G16350";
Chr5	Araport11	three_prime_UTR	5354782	5355070	.	+	.	transcript_id "AT5G16350.2"; gene_id "AT5G16350";
Chr5	Araport11	CDS	5354782	5354955	.	+	0	transcript_id "AT5G16350.3"; gene_id "AT5G16350";
Chr5	Araport11	CDS	5354782	5354955	.	+	0	transcript_id "AT5G16350.1"; gene_id "AT5G16350";
Chr5	Araport11	exon	5354782	5355070	.	+	.	transcript_id "AT5G16350.2,AT5G16350.3,AT5G16350.1"; gene_id "AT5G16350";
Chr5	Araport11	gene	5354876	5356353	.	-	.	transcript_id "AT5G16360"; gene_id "AT5G16360";
Chr5	Araport11	mRNA	5354876	5356353	.	-	.	transcript_id "AT5G16360"; gene_id "AT5G16360.1";
Chr5	Araport11	three_prime_UTR	5354876	5355235	.	-	.	transcript_id "AT5G16360.1"; gene_id "AT5G16360";
Chr5	Araport11	exon	5354876	5355993	.	-	.	transcript_id "AT5G16360.1"; gene_id "AT5G16360";
Chr5	Araport11	three_prime_UTR	5354956	5355070	.	+	.	transcript_id "AT5G16350.3,AT5G16350.1"; gene_id "AT5G16350";
Chr5	Araport11	CDS	5355236	5355993	.	-	2	transcript_id "AT5G16360.1"; gene_id "AT5G16360";
Chr5	Araport11	protein	5355236	5356195	.	-	.	transcript_id "AT5G16360.1"; gene_id "AT5G16360";
Chr5	Araport11	CDS	5356102	5356195	.	-	0	transcript_id "AT5G16360.1"; gene_id "AT5G16360";
Chr5	Araport11	exon	5356102	5356353	.	-	.	transcript_id "AT5G16360.1"; gene_id "AT5G16360";
Chr5	Araport11	five_prime_UTR	5356196	5356353	.	-	.	transcript_id "AT5G16360.1"; gene_id "AT5G16360";
Chr5	Araport11	gene	5356551	5358789	.	-	.	transcript_id "AT5G16370"; gene_id "AT5G16370";
Chr5	Araport11	mRNA	5356551	5358789	.	-	.	transcript_id "AT5G16370"; gene_id "AT5G16370.1";
Chr5	Araport11	three_prime_UTR	5356551	5356822	.	-	.	transcript_id "AT5G16370.1"; gene_id "AT5G16370";
Chr5	Araport11	exon	5356551	5358789	.	-	.	transcript_id "AT5G16370.1"; gene_id "AT5G16370";
Chr5	Araport11	CDS	5356823	5358481	.	-	0	transcript_id "AT5G16370.1"; gene_id "AT5G16370";
Chr5	Araport11	protein	5356823	5358481	.	-	.	transcript_id "AT5G16370.1"; gene_id "AT5G16370";
Chr5	Araport11	five_prime_UTR	5358482	5358789	.	-	.	transcript_id "AT5G16370.1"; gene_id "AT5G16370";
Chr5	Araport11	gene	5358916	5358997	82	+	.	transcript_id "AT5G16375"; gene_id "AT5G16375";
Chr5	Araport11	tRNA	5358916	5358997	82	+	.	transcript_id "AT5G16375"; gene_id "AT5G16375.1";
Chr5	Araport11	exon	5358916	5358997	82	+	.	transcript_id "AT5G16375.1"; gene_id "AT5G16375";
Chr5	Araport11	gene	5359307	5360710	.	-	.	transcript_id "AT5G16380"; gene_id "AT5G16380";
Chr5	Araport11	mRNA	5359307	5360710	.	-	.	transcript_id "AT5G16380"; gene_id "AT5G16380.1";
Chr5	Araport11	three_prime_UTR	5359307	5359729	.	-	.	transcript_id "AT5G16380.1"; gene_id "AT5G16380";
Chr5	Araport11	exon	5359307	5359828	.	-	.	transcript_id "AT5G16380.1"; gene_id "AT5G16380";
Chr5	Araport11	CDS	5359730	5359828	.	-	0	transcript_id "AT5G16380.1"; gene_id "AT5G16380";
Chr5	Araport11	protein	5359730	5360613	.	-	.	transcript_id "AT5G16380.1"; gene_id "AT5G16380";
Chr5	Araport11	CDS	5360125	5360613	.	-	0	transcript_id "AT5G16380.1"; gene_id "AT5G16380";
Chr5	Araport11	exon	5360125	5360710	.	-	.	transcript_id "AT5G16380.1"; gene_id "AT5G16380";
Chr5	Araport11	five_prime_UTR	5360614	5360710	.	-	.	transcript_id "AT5G16380.1"; gene_id "AT5G16380";
Chr5	Araport11	gene	5360789	5363297	.	-	.	transcript_id "AT5G16390"; gene_id "AT5G16390";
Chr5	Araport11	mRNA	5360789	5363297	.	-	.	transcript_id "AT5G16390"; gene_id "AT5G16390.1";
Chr5	Araport11	three_prime_UTR	5360789	5361097	.	-	.	transcript_id "AT5G16390.1"; gene_id "AT5G16390";
Chr5	Araport11	exon	5360789	5361121	.	-	.	transcript_id "AT5G16390.1"; gene_id "AT5G16390";
Chr5	Araport11	mRNA	5360806	5363126	.	-	.	transcript_id "AT5G16390"; gene_id "AT5G16390.2";
Chr5	Araport11	exon	5360806	5361121	.	-	.	transcript_id "AT5G16390.2"; gene_id "AT5G16390";
Chr5	Araport11	three_prime_UTR	5360806	5361121	.	-	.	transcript_id "AT5G16390.2"; gene_id "AT5G16390";
Chr5	Araport11	CDS	5361098	5361121	.	-	0	transcript_id "AT5G16390.1"; gene_id "AT5G16390";
Chr5	Araport11	protein	5361098	5363020	.	-	.	transcript_id "AT5G16390.1"; gene_id "AT5G16390";
Chr5	Araport11	exon	5361272	5361337	.	-	.	transcript_id "AT5G16390.1"; gene_id "AT5G16390";
Chr5	Araport11	CDS	5361272	5361337	.	-	0	transcript_id "AT5G16390.1"; gene_id "AT5G16390";
Chr5	Araport11	three_prime_UTR	5361272	5361553	.	-	.	transcript_id "AT5G16390.2"; gene_id "AT5G16390";
Chr5	Araport11	exon	5361272	5361637	.	-	.	transcript_id "AT5G16390.2"; gene_id "AT5G16390";
Chr5	Araport11	CDS	5361554	5361637	.	-	0	transcript_id "AT5G16390.2"; gene_id "AT5G16390";
Chr5	Araport11	protein	5361554	5363020	.	-	.	transcript_id "AT5G16390.2"; gene_id "AT5G16390";
Chr5	Araport11	exon	5361566	5361637	.	-	.	transcript_id "AT5G16390.1"; gene_id "AT5G16390";
Chr5	Araport11	CDS	5361566	5361637	.	-	0	transcript_id "AT5G16390.1"; gene_id "AT5G16390";
Chr5	Araport11	CDS	5361780	5362101	.	-	1	transcript_id "AT5G16390.1"; gene_id "AT5G16390";
Chr5	Araport11	CDS	5361780	5362101	.	-	1	transcript_id "AT5G16390.2"; gene_id "AT5G16390";
Chr5	Araport11	exon	5361780	5362101	.	-	.	transcript_id "AT5G16390.1,AT5G16390.2"; gene_id "AT5G16390";
Chr5	Araport11	CDS	5362174	5362334	.	-	0	transcript_id "AT5G16390.1"; gene_id "AT5G16390";
Chr5	Araport11	CDS	5362174	5362334	.	-	0	transcript_id "AT5G16390.2"; gene_id "AT5G16390";
Chr5	Araport11	exon	5362174	5362334	.	-	.	transcript_id "AT5G16390.1,AT5G16390.2"; gene_id "AT5G16390";
Chr5	Araport11	CDS	5362419	5362463	.	-	0	transcript_id "AT5G16390.1"; gene_id "AT5G16390";
Chr5	Araport11	CDS	5362419	5362463	.	-	0	transcript_id "AT5G16390.2"; gene_id "AT5G16390";
Chr5	Araport11	exon	5362419	5362463	.	-	.	transcript_id "AT5G16390.1,AT5G16390.2"; gene_id "AT5G16390";
Chr5	Araport11	CDS	5362868	5363020	.	-	0	transcript_id "AT5G16390.1"; gene_id "AT5G16390";
Chr5	Araport11	exon	5362868	5363297	.	-	.	transcript_id "AT5G16390.1"; gene_id "AT5G16390";
Chr5	Araport11	CDS	5362868	5363020	.	-	0	transcript_id "AT5G16390.2"; gene_id "AT5G16390";
Chr5	Araport11	exon	5362868	5363126	.	-	.	transcript_id "AT5G16390.2"; gene_id "AT5G16390";
Chr5	Araport11	five_prime_UTR	5363021	5363297	.	-	.	transcript_id "AT5G16390.1"; gene_id "AT5G16390";
Chr5	Araport11	five_prime_UTR	5363021	5363126	.	-	.	transcript_id "AT5G16390.2"; gene_id "AT5G16390";
Chr5	Araport11	gene	5363420	5365391	.	-	.	transcript_id "AT5G16400"; gene_id "AT5G16400";
Chr5	Araport11	mRNA	5363420	5365391	.	-	.	transcript_id "AT5G16400"; gene_id "AT5G16400.1";
Chr5	Araport11	three_prime_UTR	5363420	5363904	.	-	.	transcript_id "AT5G16400.1"; gene_id "AT5G16400";
Chr5	Araport11	exon	5363420	5364039	.	-	.	transcript_id "AT5G16400.1"; gene_id "AT5G16400";
Chr5	Araport11	CDS	5363905	5364039	.	-	0	transcript_id "AT5G16400.1"; gene_id "AT5G16400";
Chr5	Araport11	protein	5363905	5365249	.	-	.	transcript_id "AT5G16400.1"; gene_id "AT5G16400";
Chr5	Araport11	exon	5364118	5364217	.	-	.	transcript_id "AT5G16400.1"; gene_id "AT5G16400";
Chr5	Araport11	CDS	5364118	5364217	.	-	1	transcript_id "AT5G16400.1"; gene_id "AT5G16400";
Chr5	Araport11	CDS	5364927	5365249	.	-	0	transcript_id "AT5G16400.1"; gene_id "AT5G16400";
Chr5	Araport11	exon	5364927	5365391	.	-	.	transcript_id "AT5G16400.1"; gene_id "AT5G16400";
Chr5	Araport11	five_prime_UTR	5365250	5365391	.	-	.	transcript_id "AT5G16400.1"; gene_id "AT5G16400";
Chr5	Araport11	gene	5365597	5367612	.	-	.	transcript_id "AT5G16410"; gene_id "AT5G16410";
Chr5	Araport11	mRNA	5365597	5367612	.	-	.	transcript_id "AT5G16410"; gene_id "AT5G16410.1";
Chr5	Araport11	three_prime_UTR	5365597	5365684	.	-	.	transcript_id "AT5G16410.1"; gene_id "AT5G16410";
Chr5	Araport11	exon	5365597	5366635	.	-	.	transcript_id "AT5G16410.1"; gene_id "AT5G16410";
Chr5	Araport11	CDS	5365685	5366635	.	-	0	transcript_id "AT5G16410.1"; gene_id "AT5G16410";
Chr5	Araport11	protein	5365685	5367386	.	-	.	transcript_id "AT5G16410.1"; gene_id "AT5G16410";
Chr5	Araport11	CDS	5366892	5367386	.	-	0	transcript_id "AT5G16410.1"; gene_id "AT5G16410";
Chr5	Araport11	exon	5366892	5367612	.	-	.	transcript_id "AT5G16410.1"; gene_id "AT5G16410";
Chr5	Araport11	five_prime_UTR	5367387	5367612	.	-	.	transcript_id "AT5G16410.1"; gene_id "AT5G16410";
Chr5	Araport11	gene	5367971	5370242	.	+	.	transcript_id "AT5G16420"; gene_id "AT5G16420";
Chr5	Araport11	mRNA	5367971	5370242	.	+	.	transcript_id "AT5G16420"; gene_id "AT5G16420.2";
Chr5	Araport11	mRNA	5367971	5370242	.	+	.	transcript_id "AT5G16420"; gene_id "AT5G16420.3";
Chr5	Araport11	five_prime_UTR	5367971	5368033	.	+	.	transcript_id "AT5G16420.2,AT5G16420.3"; gene_id "AT5G16420";
Chr5	Araport11	exon	5367971	5369691	.	+	.	transcript_id "AT5G16420.2,AT5G16420.3"; gene_id "AT5G16420";
Chr5	Araport11	mRNA	5368012	5369641	.	+	.	transcript_id "AT5G16420"; gene_id "AT5G16420.1";
Chr5	Araport11	five_prime_UTR	5368012	5368033	.	+	.	transcript_id "AT5G16420.1"; gene_id "AT5G16420";
Chr5	Araport11	exon	5368012	5369641	.	+	.	transcript_id "AT5G16420.1"; gene_id "AT5G16420";
Chr5	Araport11	mRNA	5368013	5370031	.	+	.	transcript_id "AT5G16420"; gene_id "AT5G16420.4";
Chr5	Araport11	five_prime_UTR	5368013	5368033	.	+	.	transcript_id "AT5G16420.4"; gene_id "AT5G16420";
Chr5	Araport11	exon	5368013	5369691	.	+	.	transcript_id "AT5G16420.4"; gene_id "AT5G16420";
Chr5	Araport11	CDS	5368034	5369641	.	+	0	transcript_id "AT5G16420.2"; gene_id "AT5G16420";
Chr5	Araport11	CDS	5368034	5369641	.	+	0	transcript_id "AT5G16420.3"; gene_id "AT5G16420";
Chr5	Araport11	CDS	5368034	5369641	.	+	0	transcript_id "AT5G16420.1"; gene_id "AT5G16420";
Chr5	Araport11	CDS	5368034	5369641	.	+	0	transcript_id "AT5G16420.4"; gene_id "AT5G16420";
Chr5	Araport11	protein	5368034	5369641	.	+	.	transcript_id "AT5G16420.2"; gene_id "AT5G16420";
Chr5	Araport11	protein	5368034	5369641	.	+	.	transcript_id "AT5G16420.3"; gene_id "AT5G16420";
Chr5	Araport11	protein	5368034	5369641	.	+	.	transcript_id "AT5G16420.1"; gene_id "AT5G16420";
Chr5	Araport11	protein	5368034	5369641	.	+	.	transcript_id "AT5G16420.4"; gene_id "AT5G16420";
Chr5	Araport11	three_prime_UTR	5369642	5369691	.	+	.	transcript_id "AT5G16420.2,AT5G16420.3,AT5G16420.4"; gene_id "AT5G16420";
Chr5	Araport11	exon	5369778	5370242	.	+	.	transcript_id "AT5G16420.2"; gene_id "AT5G16420";
Chr5	Araport11	three_prime_UTR	5369778	5370242	.	+	.	transcript_id "AT5G16420.2"; gene_id "AT5G16420";
Chr5	Araport11	exon	5369786	5370031	.	+	.	transcript_id "AT5G16420.4"; gene_id "AT5G16420";
Chr5	Araport11	three_prime_UTR	5369786	5370031	.	+	.	transcript_id "AT5G16420.4"; gene_id "AT5G16420";
Chr5	Araport11	exon	5369799	5370242	.	+	.	transcript_id "AT5G16420.3"; gene_id "AT5G16420";
Chr5	Araport11	three_prime_UTR	5369799	5370242	.	+	.	transcript_id "AT5G16420.3"; gene_id "AT5G16420";
Chr5	Araport11	gene	5370350	5370607	.	+	.	transcript_id "AT5G16430"; gene_id "AT5G16430";
Chr5	Araport11	mRNA	5370350	5370607	.	+	.	transcript_id "AT5G16430"; gene_id "AT5G16430.1";
Chr5	Araport11	exon	5370350	5370607	.	+	.	transcript_id "AT5G16430.1"; gene_id "AT5G16430";
Chr5	Araport11	CDS	5370350	5370607	.	+	0	transcript_id "AT5G16430.1"; gene_id "AT5G16430";
Chr5	Araport11	protein	5370350	5370607	.	+	.	transcript_id "AT5G16430.1"; gene_id "AT5G16430";
Chr5	Araport11	transposable_element	5370926	5370967	.	-	.	transcript_id "AT5TE19450"; gene_id "AT5TE19450";
Chr5	Araport11	transposon_fragment	5370926	5370967	.	-	.	transcript_id "AT5TE19450"; gene_id "AT5TE19450";
Chr5	Araport11	transposable_element	5370968	5371753	.	+	.	transcript_id "AT5TE19455"; gene_id "AT5TE19455";
Chr5	Araport11	transposon_fragment	5370968	5371753	.	+	.	transcript_id "AT5TE19455"; gene_id "AT5TE19455";
Chr5	Araport11	gene	5371627	5373809	.	+	.	transcript_id "AT5G16440"; gene_id "AT5G16440";
Chr5	Araport11	mRNA	5371627	5373809	.	+	.	transcript_id "AT5G16440"; gene_id "AT5G16440.1";
Chr5	Araport11	five_prime_UTR	5371627	5371764	.	+	.	transcript_id "AT5G16440.1"; gene_id "AT5G16440";
Chr5	Araport11	exon	5371627	5372000	.	+	.	transcript_id "AT5G16440.1"; gene_id "AT5G16440";
Chr5	Araport11	transposable_element	5371754	5371817	.	+	.	transcript_id "AT5TE19460"; gene_id "AT5TE19460";
Chr5	Araport11	transposon_fragment	5371754	5371817	.	+	.	transcript_id "AT5TE19460"; gene_id "AT5TE19460";
Chr5	Araport11	CDS	5371765	5372000	.	+	0	transcript_id "AT5G16440.1"; gene_id "AT5G16440";
Chr5	Araport11	protein	5371765	5373575	.	+	.	transcript_id "AT5G16440.1"; gene_id "AT5G16440";
Chr5	Araport11	exon	5372303	5372358	.	+	.	transcript_id "AT5G16440.1"; gene_id "AT5G16440";
Chr5	Araport11	CDS	5372303	5372358	.	+	1	transcript_id "AT5G16440.1"; gene_id "AT5G16440";
Chr5	Araport11	exon	5372510	5372601	.	+	.	transcript_id "AT5G16440.1"; gene_id "AT5G16440";
Chr5	Araport11	CDS	5372510	5372601	.	+	2	transcript_id "AT5G16440.1"; gene_id "AT5G16440";
Chr5	Araport11	exon	5372909	5373011	.	+	.	transcript_id "AT5G16440.1"; gene_id "AT5G16440";
Chr5	Araport11	CDS	5372909	5373011	.	+	0	transcript_id "AT5G16440.1"; gene_id "AT5G16440";
Chr5	Araport11	exon	5373102	5373239	.	+	.	transcript_id "AT5G16440.1"; gene_id "AT5G16440";
Chr5	Araport11	CDS	5373102	5373239	.	+	2	transcript_id "AT5G16440.1"; gene_id "AT5G16440";
Chr5	Araport11	CDS	5373325	5373575	.	+	2	transcript_id "AT5G16440.1"; gene_id "AT5G16440";
Chr5	Araport11	exon	5373325	5373809	.	+	.	transcript_id "AT5G16440.1"; gene_id "AT5G16440";
Chr5	Araport11	three_prime_UTR	5373576	5373809	.	+	.	transcript_id "AT5G16440.1"; gene_id "AT5G16440";
Chr5	Araport11	gene	5373820	5375459	.	+	.	transcript_id "AT5G16450"; gene_id "AT5G16450";
Chr5	Araport11	mRNA	5373820	5375459	.	+	.	transcript_id "AT5G16450"; gene_id "AT5G16450.1";
Chr5	Araport11	exon	5373820	5374098	.	+	.	transcript_id "AT5G16450.1"; gene_id "AT5G16450";
Chr5	Araport11	five_prime_UTR	5373820	5374098	.	+	.	transcript_id "AT5G16450.1"; gene_id "AT5G16450";
Chr5	Araport11	mRNA	5373887	5375459	.	+	.	transcript_id "AT5G16450"; gene_id "AT5G16450.2";
Chr5	Araport11	exon	5373887	5374098	.	+	.	transcript_id "AT5G16450.2"; gene_id "AT5G16450";
Chr5	Araport11	five_prime_UTR	5373887	5374098	.	+	.	transcript_id "AT5G16450.2"; gene_id "AT5G16450";
Chr5	Araport11	five_prime_UTR	5374334	5374356	.	+	.	transcript_id "AT5G16450.2"; gene_id "AT5G16450";
Chr5	Araport11	exon	5374334	5374540	.	+	.	transcript_id "AT5G16450.2"; gene_id "AT5G16450";
Chr5	Araport11	five_prime_UTR	5374344	5374356	.	+	.	transcript_id "AT5G16450.1"; gene_id "AT5G16450";
Chr5	Araport11	exon	5374344	5374540	.	+	.	transcript_id "AT5G16450.1"; gene_id "AT5G16450";
Chr5	Araport11	CDS	5374357	5374540	.	+	0	transcript_id "AT5G16450.1"; gene_id "AT5G16450";
Chr5	Araport11	CDS	5374357	5374540	.	+	0	transcript_id "AT5G16450.2"; gene_id "AT5G16450";
Chr5	Araport11	protein	5374357	5375342	.	+	.	transcript_id "AT5G16450.1"; gene_id "AT5G16450";
Chr5	Araport11	protein	5374357	5375342	.	+	.	transcript_id "AT5G16450.2"; gene_id "AT5G16450";
Chr5	Araport11	gene	5374812	5374999	.	-	.	transcript_id ""; gene_id "";
Chr5	Araport11	antisense_RNA	5374812	5374999	.	-	.	transcript_id "AT5G02535"; gene_id "AT5G02535.1";
Chr5	Araport11	exon	5374812	5374999	.	-	.	transcript_id "AT5G02535.1"; gene_id "AT5G02535";
Chr5	Araport11	CDS	5375026	5375342	.	+	2	transcript_id "AT5G16450.1"; gene_id "AT5G16450";
Chr5	Araport11	CDS	5375026	5375342	.	+	2	transcript_id "AT5G16450.2"; gene_id "AT5G16450";
Chr5	Araport11	exon	5375026	5375459	.	+	.	transcript_id "AT5G16450.1,AT5G16450.2"; gene_id "AT5G16450";
Chr5	Araport11	three_prime_UTR	5375343	5375459	.	+	.	transcript_id "AT5G16450.1,AT5G16450.2"; gene_id "AT5G16450";
Chr5	Araport11	gene	5375455	5375999	.	-	.	transcript_id "AT5G16453"; gene_id "AT5G16453";
Chr5	Araport11	mRNA	5375455	5375999	.	-	.	transcript_id "AT5G16453"; gene_id "AT5G16453.1";
Chr5	Araport11	three_prime_UTR	5375455	5375542	.	-	.	transcript_id "AT5G16453.1"; gene_id "AT5G16453";
Chr5	Araport11	exon	5375455	5375751	.	-	.	transcript_id "AT5G16453.1"; gene_id "AT5G16453";
Chr5	Araport11	CDS	5375543	5375751	.	-	2	transcript_id "AT5G16453.1"; gene_id "AT5G16453";
Chr5	Araport11	protein	5375543	5375919	.	-	.	transcript_id "AT5G16453.1"; gene_id "AT5G16453";
Chr5	Araport11	CDS	5375862	5375919	.	-	0	transcript_id "AT5G16453.1"; gene_id "AT5G16453";
Chr5	Araport11	exon	5375862	5375999	.	-	.	transcript_id "AT5G16453.1"; gene_id "AT5G16453";
Chr5	Araport11	transposable_element	5375918	5376523	.	-	.	transcript_id "AT5TE19470"; gene_id "AT5TE19470";
Chr5	Araport11	transposon_fragment	5375918	5376523	.	-	.	transcript_id "AT5TE19470"; gene_id "AT5TE19470";
Chr5	Araport11	five_prime_UTR	5375920	5375999	.	-	.	transcript_id "AT5G16453.1"; gene_id "AT5G16453";
Chr5	Araport11	transposable_element	5376524	5376597	.	-	.	transcript_id "AT5TE19475"; gene_id "AT5TE19475";
Chr5	Araport11	transposon_fragment	5376524	5376597	.	-	.	transcript_id "AT5TE19475"; gene_id "AT5TE19475";
Chr5	Araport11	gene	5376961	5378533	.	-	.	transcript_id "AT5G16460"; gene_id "AT5G16460";
Chr5	Araport11	mRNA	5376961	5378533	.	-	.	transcript_id "AT5G16460"; gene_id "AT5G16460.1";
Chr5	Araport11	three_prime_UTR	5376961	5377084	.	-	.	transcript_id "AT5G16460.1"; gene_id "AT5G16460";
Chr5	Araport11	exon	5376961	5377645	.	-	.	transcript_id "AT5G16460.1"; gene_id "AT5G16460";
Chr5	Araport11	CDS	5377085	5377645	.	-	0	transcript_id "AT5G16460.1"; gene_id "AT5G16460";
Chr5	Araport11	protein	5377085	5378533	.	-	.	transcript_id "AT5G16460.1"; gene_id "AT5G16460";
Chr5	Araport11	exon	5377988	5378533	.	-	.	transcript_id "AT5G16460.1"; gene_id "AT5G16460";
Chr5	Araport11	CDS	5377988	5378533	.	-	0	transcript_id "AT5G16460.1"; gene_id "AT5G16460";
Chr5	Araport11	gene	5379359	5380512	.	+	.	transcript_id "AT5G16470"; gene_id "AT5G16470";
Chr5	Araport11	mRNA	5379359	5380512	.	+	.	transcript_id "AT5G16470"; gene_id "AT5G16470.1";
Chr5	Araport11	five_prime_UTR	5379359	5379515	.	+	.	transcript_id "AT5G16470.1"; gene_id "AT5G16470";
Chr5	Araport11	exon	5379359	5380512	.	+	.	transcript_id "AT5G16470.1"; gene_id "AT5G16470";
Chr5	Araport11	mRNA	5379377	5380282	.	+	.	transcript_id "AT5G16470"; gene_id "AT5G16470.2";
Chr5	Araport11	five_prime_UTR	5379377	5379515	.	+	.	transcript_id "AT5G16470.2"; gene_id "AT5G16470";
Chr5	Araport11	exon	5379377	5380129	.	+	.	transcript_id "AT5G16470.2"; gene_id "AT5G16470";
Chr5	Araport11	CDS	5379516	5379830	.	+	0	transcript_id "AT5G16470.1"; gene_id "AT5G16470";
Chr5	Araport11	CDS	5379516	5379830	.	+	0	transcript_id "AT5G16470.2"; gene_id "AT5G16470";
Chr5	Araport11	protein	5379516	5379830	.	+	.	transcript_id "AT5G16470.1"; gene_id "AT5G16470";
Chr5	Araport11	protein	5379516	5379830	.	+	.	transcript_id "AT5G16470.2"; gene_id "AT5G16470";
Chr5	Araport11	three_prime_UTR	5379831	5380512	.	+	.	transcript_id "AT5G16470.1"; gene_id "AT5G16470";
Chr5	Araport11	three_prime_UTR	5379831	5380129	.	+	.	transcript_id "AT5G16470.2"; gene_id "AT5G16470";
Chr5	Araport11	exon	5380235	5380282	.	+	.	transcript_id "AT5G16470.2"; gene_id "AT5G16470";
Chr5	Araport11	three_prime_UTR	5380235	5380282	.	+	.	transcript_id "AT5G16470.2"; gene_id "AT5G16470";
Chr5	Araport11	transposable_element	5380332	5380400	.	+	.	transcript_id "AT5TE19485"; gene_id "AT5TE19485";
Chr5	Araport11	transposon_fragment	5380332	5380400	.	+	.	transcript_id "AT5TE19485"; gene_id "AT5TE19485";
Chr5	Araport11	transposable_element	5380450	5380836	.	+	.	transcript_id "AT5TE19490"; gene_id "AT5TE19490";
Chr5	Araport11	transposon_fragment	5380450	5380836	.	+	.	transcript_id "AT5TE19490"; gene_id "AT5TE19490";
Chr5	Araport11	gene	5381069	5382939	.	-	.	transcript_id "AT5G16480"; gene_id "AT5G16480";
Chr5	Araport11	mRNA	5381069	5382939	.	-	.	transcript_id "AT5G16480"; gene_id "AT5G16480.1";
Chr5	Araport11	three_prime_UTR	5381069	5381333	.	-	.	transcript_id "AT5G16480.1"; gene_id "AT5G16480";
Chr5	Araport11	mRNA	5381069	5382939	.	-	.	transcript_id "AT5G16480"; gene_id "AT5G16480.2";
Chr5	Araport11	three_prime_UTR	5381069	5381572	.	-	.	transcript_id "AT5G16480.2"; gene_id "AT5G16480";
Chr5	Araport11	exon	5381069	5381603	.	-	.	transcript_id "AT5G16480.1,AT5G16480.2"; gene_id "AT5G16480";
Chr5	Araport11	CDS	5381334	5381603	.	-	0	transcript_id "AT5G16480.1"; gene_id "AT5G16480";
Chr5	Araport11	protein	5381334	5382618	.	-	.	transcript_id "AT5G16480.1"; gene_id "AT5G16480";
Chr5	Araport11	CDS	5381573	5381603	.	-	1	transcript_id "AT5G16480.2"; gene_id "AT5G16480";
Chr5	Araport11	protein	5381573	5382618	.	-	.	transcript_id "AT5G16480.2"; gene_id "AT5G16480";
Chr5	Araport11	CDS	5381701	5381744	.	-	2	transcript_id "AT5G16480.1"; gene_id "AT5G16480";
Chr5	Araport11	CDS	5381701	5381744	.	-	0	transcript_id "AT5G16480.2"; gene_id "AT5G16480";
Chr5	Araport11	exon	5381701	5381744	.	-	.	transcript_id "AT5G16480.1,AT5G16480.2"; gene_id "AT5G16480";
Chr5	Araport11	exon	5381829	5381886	.	-	.	transcript_id "AT5G16480.1"; gene_id "AT5G16480";
Chr5	Araport11	CDS	5381829	5381886	.	-	0	transcript_id "AT5G16480.1"; gene_id "AT5G16480";
Chr5	Araport11	CDS	5382114	5382207	.	-	1	transcript_id "AT5G16480.1"; gene_id "AT5G16480";
Chr5	Araport11	CDS	5382114	5382207	.	-	1	transcript_id "AT5G16480.2"; gene_id "AT5G16480";
Chr5	Araport11	exon	5382114	5382207	.	-	.	transcript_id "AT5G16480.1,AT5G16480.2"; gene_id "AT5G16480";
Chr5	Araport11	CDS	5382470	5382618	.	-	0	transcript_id "AT5G16480.1"; gene_id "AT5G16480";
Chr5	Araport11	CDS	5382470	5382618	.	-	0	transcript_id "AT5G16480.2"; gene_id "AT5G16480";
Chr5	Araport11	exon	5382470	5382939	.	-	.	transcript_id "AT5G16480.1,AT5G16480.2"; gene_id "AT5G16480";
Chr5	Araport11	five_prime_UTR	5382619	5382939	.	-	.	transcript_id "AT5G16480.1,AT5G16480.2"; gene_id "AT5G16480";
Chr5	Araport11	gene	5383597	5384226	.	-	.	transcript_id "AT5G16486"; gene_id "AT5G16486";
Chr5	Araport11	mRNA	5383597	5384226	.	-	.	transcript_id "AT5G16486"; gene_id "AT5G16486.1";
Chr5	Araport11	exon	5383597	5384226	.	-	.	transcript_id "AT5G16486.1"; gene_id "AT5G16486";
Chr5	Araport11	CDS	5383597	5384226	.	-	0	transcript_id "AT5G16486.1"; gene_id "AT5G16486";
Chr5	Araport11	protein	5383597	5384226	.	-	.	transcript_id "AT5G16486.1"; gene_id "AT5G16486";
Chr5	Araport11	gene	5384250	5385230	.	-	.	transcript_id "AT5G16490"; gene_id "AT5G16490";
Chr5	Araport11	mRNA	5384250	5385230	.	-	.	transcript_id "AT5G16490"; gene_id "AT5G16490.1";
Chr5	Araport11	three_prime_UTR	5384250	5384467	.	-	.	transcript_id "AT5G16490.1"; gene_id "AT5G16490";
Chr5	Araport11	exon	5384250	5384682	.	-	.	transcript_id "AT5G16490.1"; gene_id "AT5G16490";
Chr5	Araport11	CDS	5384468	5384682	.	-	2	transcript_id "AT5G16490.1"; gene_id "AT5G16490";
Chr5	Araport11	protein	5384468	5385205	.	-	.	transcript_id "AT5G16490.1"; gene_id "AT5G16490";
Chr5	Araport11	exon	5384859	5384987	.	-	.	transcript_id "AT5G16490.1"; gene_id "AT5G16490";
Chr5	Araport11	CDS	5384859	5384987	.	-	2	transcript_id "AT5G16490.1"; gene_id "AT5G16490";
Chr5	Araport11	CDS	5385088	5385205	.	-	0	transcript_id "AT5G16490.1"; gene_id "AT5G16490";
Chr5	Araport11	exon	5385088	5385230	.	-	.	transcript_id "AT5G16490.1"; gene_id "AT5G16490";
Chr5	Araport11	five_prime_UTR	5385206	5385230	.	-	.	transcript_id "AT5G16490.1"; gene_id "AT5G16490";
Chr5	Araport11	gene	5386524	5389311	.	-	.	transcript_id "AT5G16500"; gene_id "AT5G16500";
Chr5	Araport11	mRNA	5386524	5389311	.	-	.	transcript_id "AT5G16500"; gene_id "AT5G16500.1";
Chr5	Araport11	three_prime_UTR	5386524	5386732	.	-	.	transcript_id "AT5G16500.1"; gene_id "AT5G16500";
Chr5	Araport11	exon	5386524	5387764	.	-	.	transcript_id "AT5G16500.1"; gene_id "AT5G16500";
Chr5	Araport11	CDS	5386733	5387764	.	-	0	transcript_id "AT5G16500.1"; gene_id "AT5G16500";
Chr5	Araport11	protein	5386733	5389003	.	-	.	transcript_id "AT5G16500.1"; gene_id "AT5G16500";
Chr5	Araport11	exon	5387845	5388239	.	-	.	transcript_id "AT5G16500.1"; gene_id "AT5G16500";
Chr5	Araport11	CDS	5387845	5388239	.	-	2	transcript_id "AT5G16500.1"; gene_id "AT5G16500";
Chr5	Araport11	exon	5388322	5388511	.	-	.	transcript_id "AT5G16500.1"; gene_id "AT5G16500";
Chr5	Araport11	CDS	5388322	5388511	.	-	0	transcript_id "AT5G16500.1"; gene_id "AT5G16500";
Chr5	Araport11	exon	5388599	5388774	.	-	.	transcript_id "AT5G16500.1"; gene_id "AT5G16500";
Chr5	Araport11	CDS	5388599	5388774	.	-	2	transcript_id "AT5G16500.1"; gene_id "AT5G16500";
Chr5	Araport11	CDS	5388886	5389003	.	-	0	transcript_id "AT5G16500.1"; gene_id "AT5G16500";
Chr5	Araport11	exon	5388886	5389311	.	-	.	transcript_id "AT5G16500.1"; gene_id "AT5G16500";
Chr5	Araport11	five_prime_UTR	5389004	5389311	.	-	.	transcript_id "AT5G16500.1"; gene_id "AT5G16500";
Chr5	Araport11	transposable_element_gene	5390006	5392383	.	+	.	transcript_id "AT5G16505"; gene_id "AT5G16505";
Chr5	Araport11	mRNA	5390006	5392383	.	+	.	transcript_id "AT5G16505"; gene_id "AT5G16505.2";
Chr5	Araport11	exon	5390006	5390172	.	+	.	transcript_id "AT5G16505.2"; gene_id "AT5G16505";
Chr5	Araport11	transposable_element	5390006	5392383	.	+	.	transcript_id "AT5TE19520"; gene_id "AT5TE19520";
Chr5	Araport11	transposon_fragment	5390006	5392383	.	+	.	transcript_id "AT5TE19520"; gene_id "AT5TE19520";
Chr5	Araport11	mRNA	5390026	5392383	.	+	.	transcript_id "AT5G16505"; gene_id "AT5G16505.1";
Chr5	Araport11	exon	5390026	5392383	.	+	.	transcript_id "AT5G16505.1"; gene_id "AT5G16505";
Chr5	Araport11	exon	5390435	5392383	.	+	.	transcript_id "AT5G16505.2"; gene_id "AT5G16505";
Chr5	Araport11	gene	5392576	5394573	.	+	.	transcript_id "AT5G16510"; gene_id "AT5G16510";
Chr5	Araport11	mRNA	5392576	5394565	.	+	.	transcript_id "AT5G16510"; gene_id "AT5G16510.2";
Chr5	Araport11	exon	5392576	5392773	.	+	.	transcript_id "AT5G16510.2"; gene_id "AT5G16510";
Chr5	Araport11	five_prime_UTR	5392576	5392773	.	+	.	transcript_id "AT5G16510.2"; gene_id "AT5G16510";
Chr5	Araport11	mRNA	5392755	5394573	.	+	.	transcript_id "AT5G16510"; gene_id "AT5G16510.1";
Chr5	Araport11	exon	5392755	5392866	.	+	.	transcript_id "AT5G16510.1"; gene_id "AT5G16510";
Chr5	Araport11	five_prime_UTR	5392755	5392866	.	+	.	transcript_id "AT5G16510.1"; gene_id "AT5G16510";
Chr5	Araport11	exon	5393226	5394565	.	+	.	transcript_id "AT5G16510.2"; gene_id "AT5G16510";
Chr5	Araport11	five_prime_UTR	5393226	5393295	.	+	.	transcript_id "AT5G16510.2,AT5G16510.1"; gene_id "AT5G16510";
Chr5	Araport11	exon	5393226	5394573	.	+	.	transcript_id "AT5G16510.1"; gene_id "AT5G16510";
Chr5	Araport11	CDS	5393296	5394342	.	+	0	transcript_id "AT5G16510.2"; gene_id "AT5G16510";
Chr5	Araport11	CDS	5393296	5394342	.	+	0	transcript_id "AT5G16510.1"; gene_id "AT5G16510";
Chr5	Araport11	protein	5393296	5394342	.	+	.	transcript_id "AT5G16510.2"; gene_id "AT5G16510";
Chr5	Araport11	protein	5393296	5394342	.	+	.	transcript_id "AT5G16510.1"; gene_id "AT5G16510";
Chr5	Araport11	three_prime_UTR	5394343	5394565	.	+	.	transcript_id "AT5G16510.2"; gene_id "AT5G16510";
Chr5	Araport11	three_prime_UTR	5394343	5394573	.	+	.	transcript_id "AT5G16510.1"; gene_id "AT5G16510";
Chr5	Araport11	gene	5394544	5397466	.	-	.	transcript_id "AT5G16520"; gene_id "AT5G16520";
Chr5	Araport11	mRNA	5394544	5397455	.	-	.	transcript_id "AT5G16520"; gene_id "AT5G16520.1";
Chr5	Araport11	three_prime_UTR	5394544	5394739	.	-	.	transcript_id "AT5G16520.1"; gene_id "AT5G16520";
Chr5	Araport11	exon	5394544	5394921	.	-	.	transcript_id "AT5G16520.1"; gene_id "AT5G16520";
Chr5	Araport11	mRNA	5394572	5397466	.	-	.	transcript_id "AT5G16520"; gene_id "AT5G16520.2";
Chr5	Araport11	exon	5394572	5394921	.	-	.	transcript_id "AT5G16520.2"; gene_id "AT5G16520";
Chr5	Araport11	three_prime_UTR	5394572	5394921	.	-	.	transcript_id "AT5G16520.2"; gene_id "AT5G16520";
Chr5	Araport11	CDS	5394740	5394921	.	-	2	transcript_id "AT5G16520.1"; gene_id "AT5G16520";
Chr5	Araport11	protein	5394740	5397371	.	-	.	transcript_id "AT5G16520.1"; gene_id "AT5G16520";
Chr5	Araport11	CDS	5395111	5395261	.	-	0	transcript_id "AT5G16520.1"; gene_id "AT5G16520";
Chr5	Araport11	three_prime_UTR	5395111	5395261	.	-	.	transcript_id "AT5G16520.2"; gene_id "AT5G16520";
Chr5	Araport11	exon	5395111	5395261	.	-	.	transcript_id "AT5G16520.1,AT5G16520.2"; gene_id "AT5G16520";
Chr5	Araport11	exon	5395342	5395515	.	-	.	transcript_id "AT5G16520.1"; gene_id "AT5G16520";
Chr5	Araport11	CDS	5395342	5395515	.	-	0	transcript_id "AT5G16520.1"; gene_id "AT5G16520";
Chr5	Araport11	three_prime_UTR	5395342	5395465	.	-	.	transcript_id "AT5G16520.2"; gene_id "AT5G16520";
Chr5	Araport11	exon	5395342	5395480	.	-	.	transcript_id "AT5G16520.2"; gene_id "AT5G16520";
Chr5	Araport11	CDS	5395466	5395480	.	-	0	transcript_id "AT5G16520.2"; gene_id "AT5G16520";
Chr5	Araport11	protein	5395466	5397371	.	-	.	transcript_id "AT5G16520.2"; gene_id "AT5G16520";
Chr5	Araport11	CDS	5395608	5395697	.	-	0	transcript_id "AT5G16520.1"; gene_id "AT5G16520";
Chr5	Araport11	CDS	5395608	5395697	.	-	0	transcript_id "AT5G16520.2"; gene_id "AT5G16520";
Chr5	Araport11	exon	5395608	5395697	.	-	.	transcript_id "AT5G16520.1,AT5G16520.2"; gene_id "AT5G16520";
Chr5	Araport11	CDS	5395864	5395934	.	-	2	transcript_id "AT5G16520.1"; gene_id "AT5G16520";
Chr5	Araport11	CDS	5395864	5395934	.	-	2	transcript_id "AT5G16520.2"; gene_id "AT5G16520";
Chr5	Araport11	exon	5395864	5395934	.	-	.	transcript_id "AT5G16520.1,AT5G16520.2"; gene_id "AT5G16520";
Chr5	Araport11	CDS	5396060	5396760	.	-	1	transcript_id "AT5G16520.1"; gene_id "AT5G16520";
Chr5	Araport11	CDS	5396060	5396760	.	-	1	transcript_id "AT5G16520.2"; gene_id "AT5G16520";
Chr5	Araport11	exon	5396060	5396760	.	-	.	transcript_id "AT5G16520.1,AT5G16520.2"; gene_id "AT5G16520";
Chr5	Araport11	CDS	5396829	5396920	.	-	0	transcript_id "AT5G16520.1"; gene_id "AT5G16520";
Chr5	Araport11	CDS	5396829	5396920	.	-	0	transcript_id "AT5G16520.2"; gene_id "AT5G16520";
Chr5	Araport11	exon	5396829	5396920	.	-	.	transcript_id "AT5G16520.1,AT5G16520.2"; gene_id "AT5G16520";
Chr5	Araport11	CDS	5397006	5397371	.	-	0	transcript_id "AT5G16520.1"; gene_id "AT5G16520";
Chr5	Araport11	exon	5397006	5397455	.	-	.	transcript_id "AT5G16520.1"; gene_id "AT5G16520";
Chr5	Araport11	CDS	5397006	5397371	.	-	0	transcript_id "AT5G16520.2"; gene_id "AT5G16520";
Chr5	Araport11	exon	5397006	5397466	.	-	.	transcript_id "AT5G16520.2"; gene_id "AT5G16520";
Chr5	Araport11	five_prime_UTR	5397372	5397455	.	-	.	transcript_id "AT5G16520.1"; gene_id "AT5G16520";
Chr5	Araport11	five_prime_UTR	5397372	5397466	.	-	.	transcript_id "AT5G16520.2"; gene_id "AT5G16520";
Chr5	Araport11	transposable_element	5397388	5397527	.	-	.	transcript_id "AT5TE19530"; gene_id "AT5TE19530";
Chr5	Araport11	transposon_fragment	5397388	5397527	.	-	.	transcript_id "AT5TE19530"; gene_id "AT5TE19530";
Chr5	Araport11	gene	5400600	5402845	.	+	.	transcript_id "AT5G16530"; gene_id "AT5G16530";
Chr5	Araport11	mRNA	5400600	5402797	.	+	.	transcript_id "AT5G16530"; gene_id "AT5G16530.2";
Chr5	Araport11	five_prime_UTR	5400600	5400734	.	+	.	transcript_id "AT5G16530.2"; gene_id "AT5G16530";
Chr5	Araport11	exon	5400600	5401396	.	+	.	transcript_id "AT5G16530.2"; gene_id "AT5G16530";
Chr5	Araport11	mRNA	5400640	5402845	.	+	.	transcript_id "AT5G16530"; gene_id "AT5G16530.1";
Chr5	Araport11	five_prime_UTR	5400640	5400734	.	+	.	transcript_id "AT5G16530.1"; gene_id "AT5G16530";
Chr5	Araport11	exon	5400640	5401396	.	+	.	transcript_id "AT5G16530.1"; gene_id "AT5G16530";
Chr5	Araport11	CDS	5400735	5401396	.	+	0	transcript_id "AT5G16530.2"; gene_id "AT5G16530";
Chr5	Araport11	CDS	5400735	5401396	.	+	0	transcript_id "AT5G16530.1"; gene_id "AT5G16530";
Chr5	Araport11	protein	5400735	5402476	.	+	.	transcript_id "AT5G16530.2"; gene_id "AT5G16530";
Chr5	Araport11	protein	5400735	5402626	.	+	.	transcript_id "AT5G16530.1"; gene_id "AT5G16530";
Chr5	Araport11	CDS	5401905	5401990	.	+	1	transcript_id "AT5G16530.2"; gene_id "AT5G16530";
Chr5	Araport11	CDS	5401905	5401990	.	+	1	transcript_id "AT5G16530.1"; gene_id "AT5G16530";
Chr5	Araport11	exon	5401905	5401990	.	+	.	transcript_id "AT5G16530.2,AT5G16530.1"; gene_id "AT5G16530";
Chr5	Araport11	CDS	5402084	5402241	.	+	2	transcript_id "AT5G16530.2"; gene_id "AT5G16530";
Chr5	Araport11	CDS	5402084	5402241	.	+	2	transcript_id "AT5G16530.1"; gene_id "AT5G16530";
Chr5	Araport11	exon	5402084	5402241	.	+	.	transcript_id "AT5G16530.2,AT5G16530.1"; gene_id "AT5G16530";
Chr5	Araport11	CDS	5402396	5402476	.	+	0	transcript_id "AT5G16530.2"; gene_id "AT5G16530";
Chr5	Araport11	exon	5402396	5402797	.	+	.	transcript_id "AT5G16530.2"; gene_id "AT5G16530";
Chr5	Araport11	exon	5402396	5402472	.	+	.	transcript_id "AT5G16530.1"; gene_id "AT5G16530";
Chr5	Araport11	CDS	5402396	5402472	.	+	0	transcript_id "AT5G16530.1"; gene_id "AT5G16530";
Chr5	Araport11	three_prime_UTR	5402477	5402797	.	+	.	transcript_id "AT5G16530.2"; gene_id "AT5G16530";
Chr5	Araport11	CDS	5402554	5402626	.	+	1	transcript_id "AT5G16530.1"; gene_id "AT5G16530";
Chr5	Araport11	exon	5402554	5402845	.	+	.	transcript_id "AT5G16530.1"; gene_id "AT5G16530";
Chr5	Araport11	three_prime_UTR	5402627	5402845	.	+	.	transcript_id "AT5G16530.1"; gene_id "AT5G16530";
Chr5	Araport11	gene	5403069	5405173	.	+	.	transcript_id "AT5G16540"; gene_id "AT5G16540";
Chr5	Araport11	mRNA	5403069	5405173	.	+	.	transcript_id "AT5G16540"; gene_id "AT5G16540.3";
Chr5	Araport11	mRNA	5403069	5405173	.	+	.	transcript_id "AT5G16540"; gene_id "AT5G16540.4";
Chr5	Araport11	five_prime_UTR	5403069	5403597	.	+	.	transcript_id "AT5G16540.3,AT5G16540.4"; gene_id "AT5G16540";
Chr5	Araport11	exon	5403069	5403753	.	+	.	transcript_id "AT5G16540.3,AT5G16540.4"; gene_id "AT5G16540";
Chr5	Araport11	mRNA	5403069	5405173	.	+	.	transcript_id "AT5G16540"; gene_id "AT5G16540.1";
Chr5	Araport11	five_prime_UTR	5403069	5403436	.	+	.	transcript_id "AT5G16540.1"; gene_id "AT5G16540";
Chr5	Araport11	exon	5403069	5403494	.	+	.	transcript_id "AT5G16540.1"; gene_id "AT5G16540";
Chr5	Araport11	mRNA	5403203	5405147	.	+	.	transcript_id "AT5G16540"; gene_id "AT5G16540.2";
Chr5	Araport11	five_prime_UTR	5403203	5403436	.	+	.	transcript_id "AT5G16540.2"; gene_id "AT5G16540";
Chr5	Araport11	exon	5403203	5403494	.	+	.	transcript_id "AT5G16540.2"; gene_id "AT5G16540";
Chr5	Araport11	CDS	5403437	5403494	.	+	0	transcript_id "AT5G16540.1"; gene_id "AT5G16540";
Chr5	Araport11	CDS	5403437	5403494	.	+	0	transcript_id "AT5G16540.2"; gene_id "AT5G16540";
Chr5	Araport11	protein	5403437	5405034	.	+	.	transcript_id "AT5G16540.1"; gene_id "AT5G16540";
Chr5	Araport11	protein	5403437	5405034	.	+	.	transcript_id "AT5G16540.2"; gene_id "AT5G16540";
Chr5	Araport11	CDS	5403593	5403753	.	+	2	transcript_id "AT5G16540.1"; gene_id "AT5G16540";
Chr5	Araport11	CDS	5403593	5403753	.	+	2	transcript_id "AT5G16540.2"; gene_id "AT5G16540";
Chr5	Araport11	exon	5403593	5403753	.	+	.	transcript_id "AT5G16540.1,AT5G16540.2"; gene_id "AT5G16540";
Chr5	Araport11	CDS	5403598	5403753	.	+	0	transcript_id "AT5G16540.3"; gene_id "AT5G16540";
Chr5	Araport11	CDS	5403598	5403753	.	+	0	transcript_id "AT5G16540.4"; gene_id "AT5G16540";
Chr5	Araport11	protein	5403598	5404702	.	+	.	transcript_id "AT5G16540.4"; gene_id "AT5G16540";
Chr5	Araport11	protein	5403598	5405034	.	+	.	transcript_id "AT5G16540.3"; gene_id "AT5G16540";
Chr5	Araport11	CDS	5403878	5403940	.	+	0	transcript_id "AT5G16540.3"; gene_id "AT5G16540";
Chr5	Araport11	CDS	5403878	5403940	.	+	0	transcript_id "AT5G16540.4"; gene_id "AT5G16540";
Chr5	Araport11	CDS	5403878	5403940	.	+	0	transcript_id "AT5G16540.1"; gene_id "AT5G16540";
Chr5	Araport11	CDS	5403878	5403940	.	+	0	transcript_id "AT5G16540.2"; gene_id "AT5G16540";
Chr5	Araport11	exon	5403878	5403940	.	+	.	transcript_id "AT5G16540.3,AT5G16540.4,AT5G16540.1,AT5G16540.2"; gene_id "AT5G16540";
Chr5	Araport11	CDS	5404030	5404149	.	+	0	transcript_id "AT5G16540.3"; gene_id "AT5G16540";
Chr5	Araport11	CDS	5404030	5404149	.	+	0	transcript_id "AT5G16540.4"; gene_id "AT5G16540";
Chr5	Araport11	CDS	5404030	5404149	.	+	0	transcript_id "AT5G16540.1"; gene_id "AT5G16540";
Chr5	Araport11	CDS	5404030	5404149	.	+	0	transcript_id "AT5G16540.2"; gene_id "AT5G16540";
Chr5	Araport11	exon	5404030	5404149	.	+	.	transcript_id "AT5G16540.3,AT5G16540.4,AT5G16540.1,AT5G16540.2"; gene_id "AT5G16540";
Chr5	Araport11	CDS	5404226	5404693	.	+	0	transcript_id "AT5G16540.3"; gene_id "AT5G16540";
Chr5	Araport11	CDS	5404226	5404702	.	+	0	transcript_id "AT5G16540.4"; gene_id "AT5G16540";
Chr5	Araport11	exon	5404226	5405173	.	+	.	transcript_id "AT5G16540.4"; gene_id "AT5G16540";
Chr5	Araport11	CDS	5404226	5404693	.	+	0	transcript_id "AT5G16540.1"; gene_id "AT5G16540";
Chr5	Araport11	exon	5404226	5404693	.	+	.	transcript_id "AT5G16540.3,AT5G16540.1"; gene_id "AT5G16540";
Chr5	Araport11	exon	5404226	5404672	.	+	.	transcript_id "AT5G16540.2"; gene_id "AT5G16540";
Chr5	Araport11	CDS	5404226	5404672	.	+	0	transcript_id "AT5G16540.2"; gene_id "AT5G16540";
Chr5	Araport11	three_prime_UTR	5404703	5405173	.	+	.	transcript_id "AT5G16540.4"; gene_id "AT5G16540";
Chr5	Araport11	CDS	5404777	5405034	.	+	0	transcript_id "AT5G16540.3"; gene_id "AT5G16540";
Chr5	Araport11	CDS	5404777	5405034	.	+	0	transcript_id "AT5G16540.1"; gene_id "AT5G16540";
Chr5	Araport11	exon	5404777	5405173	.	+	.	transcript_id "AT5G16540.3,AT5G16540.1"; gene_id "AT5G16540";
Chr5	Araport11	CDS	5404777	5405034	.	+	0	transcript_id "AT5G16540.2"; gene_id "AT5G16540";
Chr5	Araport11	exon	5404777	5405147	.	+	.	transcript_id "AT5G16540.2"; gene_id "AT5G16540";
Chr5	Araport11	three_prime_UTR	5405035	5405173	.	+	.	transcript_id "AT5G16540.3,AT5G16540.1"; gene_id "AT5G16540";
Chr5	Araport11	three_prime_UTR	5405035	5405147	.	+	.	transcript_id "AT5G16540.2"; gene_id "AT5G16540";
Chr5	Araport11	gene	5405346	5406887	.	+	.	transcript_id "AT5G16550"; gene_id "AT5G16550";
Chr5	Araport11	mRNA	5405346	5406887	.	+	.	transcript_id "AT5G16550"; gene_id "AT5G16550.1";
Chr5	Araport11	five_prime_UTR	5405346	5405525	.	+	.	transcript_id "AT5G16550.1"; gene_id "AT5G16550";
Chr5	Araport11	exon	5405346	5405879	.	+	.	transcript_id "AT5G16550.1"; gene_id "AT5G16550";
Chr5	Araport11	CDS	5405526	5405879	.	+	0	transcript_id "AT5G16550.1"; gene_id "AT5G16550";
Chr5	Araport11	protein	5405526	5406641	.	+	.	transcript_id "AT5G16550.1"; gene_id "AT5G16550";
Chr5	Araport11	exon	5406137	5406374	.	+	.	transcript_id "AT5G16550.1"; gene_id "AT5G16550";
Chr5	Araport11	CDS	5406137	5406374	.	+	0	transcript_id "AT5G16550.1"; gene_id "AT5G16550";
Chr5	Araport11	CDS	5406484	5406641	.	+	2	transcript_id "AT5G16550.1"; gene_id "AT5G16550";
Chr5	Araport11	exon	5406484	5406887	.	+	.	transcript_id "AT5G16550.1"; gene_id "AT5G16550";
Chr5	Araport11	three_prime_UTR	5406642	5406887	.	+	.	transcript_id "AT5G16550.1"; gene_id "AT5G16550";
Chr5	Araport11	gene	5406863	5411766	.	-	.	transcript_id "AT5G16560"; gene_id "AT5G16560";
Chr5	Araport11	mRNA	5406863	5411766	.	-	.	transcript_id "AT5G16560"; gene_id "AT5G16560.1";
Chr5	Araport11	three_prime_UTR	5406863	5407364	.	-	.	transcript_id "AT5G16560.1"; gene_id "AT5G16560";
Chr5	Araport11	exon	5406863	5407466	.	-	.	transcript_id "AT5G16560.1"; gene_id "AT5G16560";
Chr5	Araport11	CDS	5407365	5407466	.	-	0	transcript_id "AT5G16560.1"; gene_id "AT5G16560";
Chr5	Araport11	protein	5407365	5411092	.	-	.	transcript_id "AT5G16560.1"; gene_id "AT5G16560";
Chr5	Araport11	exon	5407566	5407674	.	-	.	transcript_id "AT5G16560.1"; gene_id "AT5G16560";
Chr5	Araport11	CDS	5407566	5407674	.	-	1	transcript_id "AT5G16560.1"; gene_id "AT5G16560";
Chr5	Araport11	exon	5408229	5408376	.	-	.	transcript_id "AT5G16560.1"; gene_id "AT5G16560";
Chr5	Araport11	CDS	5408229	5408376	.	-	2	transcript_id "AT5G16560.1"; gene_id "AT5G16560";
Chr5	Araport11	exon	5409254	5409299	.	-	.	transcript_id "AT5G16560.1"; gene_id "AT5G16560";
Chr5	Araport11	CDS	5409254	5409299	.	-	0	transcript_id "AT5G16560.1"; gene_id "AT5G16560";
Chr5	Araport11	exon	5410182	5410258	.	-	.	transcript_id "AT5G16560.1"; gene_id "AT5G16560";
Chr5	Araport11	CDS	5410182	5410258	.	-	2	transcript_id "AT5G16560.1"; gene_id "AT5G16560";
Chr5	Araport11	CDS	5410363	5411092	.	-	0	transcript_id "AT5G16560.1"; gene_id "AT5G16560";
Chr5	Araport11	exon	5410363	5411766	.	-	.	transcript_id "AT5G16560.1"; gene_id "AT5G16560";
Chr5	Araport11	five_prime_UTR	5411093	5411766	.	-	.	transcript_id "AT5G16560.1"; gene_id "AT5G16560";
Chr5	Araport11	gene	5411197	5411631	.	+	.	transcript_id ""; gene_id "";
Chr5	Araport11	antisense_lncRNA	5411197	5411631	.	+	.	transcript_id "AT5G02555"; gene_id "AT5G02555.1";
Chr5	Araport11	exon	5411197	5411631	.	+	.	transcript_id "AT5G02555.1"; gene_id "AT5G02555";
Chr5	Araport11	transposable_element	5414408	5415280	.	+	.	transcript_id "AT5TE19590"; gene_id "AT5TE19590";
Chr5	Araport11	transposon_fragment	5414408	5415280	.	+	.	transcript_id "AT5TE19590"; gene_id "AT5TE19590";
Chr5	Araport11	gene	5421589	5424749	.	-	.	transcript_id "AT5G16570"; gene_id "AT5G16570";
Chr5	Araport11	mRNA	5421589	5424615	.	-	.	transcript_id "AT5G16570"; gene_id "AT5G16570.2";
Chr5	Araport11	exon	5421589	5422050	.	-	.	transcript_id "AT5G16570.2"; gene_id "AT5G16570";
Chr5	Araport11	three_prime_UTR	5421589	5422050	.	-	.	transcript_id "AT5G16570.2"; gene_id "AT5G16570";
Chr5	Araport11	mRNA	5421591	5424749	.	-	.	transcript_id "AT5G16570"; gene_id "AT5G16570.1";
Chr5	Araport11	three_prime_UTR	5421591	5421897	.	-	.	transcript_id "AT5G16570.1"; gene_id "AT5G16570";
Chr5	Araport11	exon	5421591	5422050	.	-	.	transcript_id "AT5G16570.1"; gene_id "AT5G16570";
Chr5	Araport11	CDS	5421898	5422050	.	-	0	transcript_id "AT5G16570.1"; gene_id "AT5G16570";
Chr5	Araport11	protein	5421898	5424523	.	-	.	transcript_id "AT5G16570.1"; gene_id "AT5G16570";
Chr5	Araport11	three_prime_UTR	5422200	5422359	.	-	.	transcript_id "AT5G16570.2"; gene_id "AT5G16570";
Chr5	Araport11	CDS	5422200	5422359	.	-	1	transcript_id "AT5G16570.1"; gene_id "AT5G16570";
Chr5	Araport11	exon	5422200	5422359	.	-	.	transcript_id "AT5G16570.2,AT5G16570.1"; gene_id "AT5G16570";
Chr5	Araport11	three_prime_UTR	5422441	5422527	.	-	.	transcript_id "AT5G16570.2"; gene_id "AT5G16570";
Chr5	Araport11	exon	5422441	5422611	.	-	.	transcript_id "AT5G16570.2"; gene_id "AT5G16570";
Chr5	Araport11	exon	5422441	5422478	.	-	.	transcript_id "AT5G16570.1"; gene_id "AT5G16570";
Chr5	Araport11	CDS	5422441	5422478	.	-	0	transcript_id "AT5G16570.1"; gene_id "AT5G16570";
Chr5	Araport11	CDS	5422528	5422611	.	-	0	transcript_id "AT5G16570.2"; gene_id "AT5G16570";
Chr5	Araport11	protein	5422528	5424523	.	-	.	transcript_id "AT5G16570.2"; gene_id "AT5G16570";
Chr5	Araport11	exon	5422558	5422611	.	-	.	transcript_id "AT5G16570.1"; gene_id "AT5G16570";
Chr5	Araport11	CDS	5422558	5422611	.	-	0	transcript_id "AT5G16570.1"; gene_id "AT5G16570";
Chr5	Araport11	CDS	5422699	5422773	.	-	0	transcript_id "AT5G16570.2"; gene_id "AT5G16570";
Chr5	Araport11	CDS	5422699	5422773	.	-	0	transcript_id "AT5G16570.1"; gene_id "AT5G16570";
Chr5	Araport11	exon	5422699	5422773	.	-	.	transcript_id "AT5G16570.2,AT5G16570.1"; gene_id "AT5G16570";
Chr5	Araport11	CDS	5422863	5422991	.	-	0	transcript_id "AT5G16570.2"; gene_id "AT5G16570";
Chr5	Araport11	CDS	5422863	5422991	.	-	0	transcript_id "AT5G16570.1"; gene_id "AT5G16570";
Chr5	Araport11	exon	5422863	5422991	.	-	.	transcript_id "AT5G16570.2,AT5G16570.1"; gene_id "AT5G16570";
Chr5	Araport11	CDS	5423089	5423176	.	-	1	transcript_id "AT5G16570.2"; gene_id "AT5G16570";
Chr5	Araport11	CDS	5423089	5423176	.	-	1	transcript_id "AT5G16570.1"; gene_id "AT5G16570";
Chr5	Araport11	exon	5423089	5423176	.	-	.	transcript_id "AT5G16570.2,AT5G16570.1"; gene_id "AT5G16570";
Chr5	Araport11	CDS	5423489	5423595	.	-	0	transcript_id "AT5G16570.2"; gene_id "AT5G16570";
Chr5	Araport11	CDS	5423489	5423595	.	-	0	transcript_id "AT5G16570.1"; gene_id "AT5G16570";
Chr5	Araport11	exon	5423489	5423595	.	-	.	transcript_id "AT5G16570.2,AT5G16570.1"; gene_id "AT5G16570";
Chr5	Araport11	CDS	5423694	5423742	.	-	1	transcript_id "AT5G16570.2"; gene_id "AT5G16570";
Chr5	Araport11	CDS	5423694	5423742	.	-	1	transcript_id "AT5G16570.1"; gene_id "AT5G16570";
Chr5	Araport11	exon	5423694	5423742	.	-	.	transcript_id "AT5G16570.2,AT5G16570.1"; gene_id "AT5G16570";
Chr5	Araport11	CDS	5423835	5423938	.	-	0	transcript_id "AT5G16570.2"; gene_id "AT5G16570";
Chr5	Araport11	CDS	5423835	5423938	.	-	0	transcript_id "AT5G16570.1"; gene_id "AT5G16570";
Chr5	Araport11	exon	5423835	5423938	.	-	.	transcript_id "AT5G16570.2,AT5G16570.1"; gene_id "AT5G16570";
Chr5	Araport11	CDS	5424055	5424094	.	-	1	transcript_id "AT5G16570.2"; gene_id "AT5G16570";
Chr5	Araport11	CDS	5424055	5424094	.	-	1	transcript_id "AT5G16570.1"; gene_id "AT5G16570";
Chr5	Araport11	exon	5424055	5424094	.	-	.	transcript_id "AT5G16570.2,AT5G16570.1"; gene_id "AT5G16570";
Chr5	Araport11	CDS	5424450	5424523	.	-	0	transcript_id "AT5G16570.2"; gene_id "AT5G16570";
Chr5	Araport11	exon	5424450	5424615	.	-	.	transcript_id "AT5G16570.2"; gene_id "AT5G16570";
Chr5	Araport11	CDS	5424450	5424523	.	-	0	transcript_id "AT5G16570.1"; gene_id "AT5G16570";
Chr5	Araport11	exon	5424450	5424749	.	-	.	transcript_id "AT5G16570.1"; gene_id "AT5G16570";
Chr5	Araport11	five_prime_UTR	5424524	5424615	.	-	.	transcript_id "AT5G16570.2"; gene_id "AT5G16570";
Chr5	Araport11	five_prime_UTR	5424524	5424749	.	-	.	transcript_id "AT5G16570.1"; gene_id "AT5G16570";
Chr5	Araport11	gene	5425641	5427472	.	-	.	transcript_id "AT5G16580"; gene_id "AT5G16580";
Chr5	Araport11	mRNA	5425641	5427472	.	-	.	transcript_id "AT5G16580"; gene_id "AT5G16580.1";
Chr5	Araport11	three_prime_UTR	5425641	5425888	.	-	.	transcript_id "AT5G16580.1"; gene_id "AT5G16580";
Chr5	Araport11	exon	5425641	5425922	.	-	.	transcript_id "AT5G16580.1"; gene_id "AT5G16580";
Chr5	Araport11	CDS	5425889	5425922	.	-	1	transcript_id "AT5G16580.1"; gene_id "AT5G16580";
Chr5	Araport11	protein	5425889	5427472	.	-	.	transcript_id "AT5G16580.1"; gene_id "AT5G16580";
Chr5	Araport11	exon	5426006	5426102	.	-	.	transcript_id "AT5G16580.1"; gene_id "AT5G16580";
Chr5	Araport11	CDS	5426006	5426102	.	-	2	transcript_id "AT5G16580.1"; gene_id "AT5G16580";
Chr5	Araport11	exon	5426195	5426282	.	-	.	transcript_id "AT5G16580.1"; gene_id "AT5G16580";
Chr5	Araport11	CDS	5426195	5426282	.	-	0	transcript_id "AT5G16580.1"; gene_id "AT5G16580";
Chr5	Araport11	exon	5426407	5426432	.	-	.	transcript_id "AT5G16580.1"; gene_id "AT5G16580";
Chr5	Araport11	CDS	5426407	5426432	.	-	2	transcript_id "AT5G16580.1"; gene_id "AT5G16580";
Chr5	Araport11	exon	5426536	5426759	.	-	.	transcript_id "AT5G16580.1"; gene_id "AT5G16580";
Chr5	Araport11	CDS	5426536	5426759	.	-	1	transcript_id "AT5G16580.1"; gene_id "AT5G16580";
Chr5	Araport11	exon	5426854	5426972	.	-	.	transcript_id "AT5G16580.1"; gene_id "AT5G16580";
Chr5	Araport11	CDS	5426854	5426972	.	-	0	transcript_id "AT5G16580.1"; gene_id "AT5G16580";
Chr5	Araport11	exon	5427062	5427297	.	-	.	transcript_id "AT5G16580.1"; gene_id "AT5G16580";
Chr5	Araport11	CDS	5427062	5427297	.	-	2	transcript_id "AT5G16580.1"; gene_id "AT5G16580";
Chr5	Araport11	exon	5427397	5427472	.	-	.	transcript_id "AT5G16580.1"; gene_id "AT5G16580";
Chr5	Araport11	CDS	5427397	5427472	.	-	0	transcript_id "AT5G16580.1"; gene_id "AT5G16580";
Chr5	Araport11	transposable_element	5427618	5427779	.	-	.	transcript_id "AT5TE19640"; gene_id "AT5TE19640";
Chr5	Araport11	transposon_fragment	5427618	5427779	.	-	.	transcript_id "AT5TE19640"; gene_id "AT5TE19640";
Chr5	Araport11	transposable_element	5427784	5430092	.	-	.	transcript_id "AT5TE19645"; gene_id "AT5TE19645";
Chr5	Araport11	transposon_fragment	5427784	5430092	.	-	.	transcript_id "AT5TE19645"; gene_id "AT5TE19645";
Chr5	Araport11	transposable_element	5430093	5430192	.	+	.	transcript_id "AT5TE19650"; gene_id "AT5TE19650";
Chr5	Araport11	transposon_fragment	5430093	5430192	.	+	.	transcript_id "AT5TE19650"; gene_id "AT5TE19650";
Chr5	Araport11	transposable_element	5430193	5430401	.	-	.	transcript_id "AT5TE19655"; gene_id "AT5TE19655";
Chr5	Araport11	transposon_fragment	5430193	5430401	.	-	.	transcript_id "AT5TE19655"; gene_id "AT5TE19655";
Chr5	Araport11	gene	5431584	5434186	.	+	.	transcript_id "AT5G16590"; gene_id "AT5G16590";
Chr5	Araport11	mRNA	5431584	5434186	.	+	.	transcript_id "AT5G16590"; gene_id "AT5G16590.1";
Chr5	Araport11	five_prime_UTR	5431584	5431861	.	+	.	transcript_id "AT5G16590.1"; gene_id "AT5G16590";
Chr5	Araport11	exon	5431584	5433146	.	+	.	transcript_id "AT5G16590.1"; gene_id "AT5G16590";
Chr5	Araport11	CDS	5431862	5433146	.	+	0	transcript_id "AT5G16590.1"; gene_id "AT5G16590";
Chr5	Araport11	protein	5431862	5433921	.	+	.	transcript_id "AT5G16590.1"; gene_id "AT5G16590";
Chr5	Araport11	exon	5433236	5433553	.	+	.	transcript_id "AT5G16590.1"; gene_id "AT5G16590";
Chr5	Araport11	CDS	5433236	5433553	.	+	2	transcript_id "AT5G16590.1"; gene_id "AT5G16590";
Chr5	Araport11	CDS	5433647	5433921	.	+	2	transcript_id "AT5G16590.1"; gene_id "AT5G16590";
Chr5	Araport11	exon	5433647	5434186	.	+	.	transcript_id "AT5G16590.1"; gene_id "AT5G16590";
Chr5	Araport11	three_prime_UTR	5433922	5434186	.	+	.	transcript_id "AT5G16590.1"; gene_id "AT5G16590";
Chr5	Araport11	gene	5438165	5440433	.	+	.	transcript_id "AT5G16600"; gene_id "AT5G16600";
Chr5	Araport11	mRNA	5438165	5440433	.	+	.	transcript_id "AT5G16600"; gene_id "AT5G16600.1";
Chr5	Araport11	five_prime_UTR	5438165	5438290	.	+	.	transcript_id "AT5G16600.1"; gene_id "AT5G16600";
Chr5	Araport11	exon	5438165	5438423	.	+	.	transcript_id "AT5G16600.1"; gene_id "AT5G16600";
Chr5	Araport11	CDS	5438291	5438423	.	+	0	transcript_id "AT5G16600.1"; gene_id "AT5G16600";
Chr5	Araport11	protein	5438291	5440214	.	+	.	transcript_id "AT5G16600.1"; gene_id "AT5G16600";
Chr5	Araport11	exon	5439001	5439130	.	+	.	transcript_id "AT5G16600.1"; gene_id "AT5G16600";
Chr5	Araport11	CDS	5439001	5439130	.	+	2	transcript_id "AT5G16600.1"; gene_id "AT5G16600";
Chr5	Araport11	CDS	5439494	5440214	.	+	1	transcript_id "AT5G16600.1"; gene_id "AT5G16600";
Chr5	Araport11	exon	5439494	5440433	.	+	.	transcript_id "AT5G16600.1"; gene_id "AT5G16600";
Chr5	Araport11	three_prime_UTR	5440215	5440433	.	+	.	transcript_id "AT5G16600.1"; gene_id "AT5G16600";
Chr5	Araport11	transposable_element	5441667	5443151	.	-	.	transcript_id "AT5TE19690"; gene_id "AT5TE19690";
Chr5	Araport11	transposon_fragment	5441667	5443151	.	-	.	transcript_id "AT5TE19690"; gene_id "AT5TE19690";
Chr5	Araport11	transposable_element	5443152	5443181	.	-	.	transcript_id "AT5TE19695"; gene_id "AT5TE19695";
Chr5	Araport11	transposon_fragment	5443152	5443181	.	-	.	transcript_id "AT5TE19695"; gene_id "AT5TE19695";
Chr5	Araport11	transposable_element	5443182	5443270	.	+	.	transcript_id "AT5TE19700"; gene_id "AT5TE19700";
Chr5	Araport11	transposon_fragment	5443182	5443270	.	+	.	transcript_id "AT5TE19700"; gene_id "AT5TE19700";
Chr5	Araport11	gene	5444760	5448355	.	-	.	transcript_id "AT5G16610"; gene_id "AT5G16610";
Chr5	Araport11	mRNA	5444760	5448355	.	-	.	transcript_id "AT5G16610"; gene_id "AT5G16610.2";
Chr5	Araport11	three_prime_UTR	5444760	5445067	.	-	.	transcript_id "AT5G16610.2"; gene_id "AT5G16610";
Chr5	Araport11	exon	5444760	5445343	.	-	.	transcript_id "AT5G16610.2"; gene_id "AT5G16610";
Chr5	Araport11	mRNA	5444767	5448350	.	-	.	transcript_id "AT5G16610"; gene_id "AT5G16610.3";
Chr5	Araport11	exon	5444767	5445343	.	-	.	transcript_id "AT5G16610.3"; gene_id "AT5G16610";
Chr5	Araport11	three_prime_UTR	5444767	5445343	.	-	.	transcript_id "AT5G16610.3"; gene_id "AT5G16610";
Chr5	Araport11	mRNA	5444922	5448335	.	-	.	transcript_id "AT5G16610"; gene_id "AT5G16610.1";
Chr5	Araport11	three_prime_UTR	5444922	5445067	.	-	.	transcript_id "AT5G16610.1"; gene_id "AT5G16610";
Chr5	Araport11	exon	5444922	5445343	.	-	.	transcript_id "AT5G16610.1"; gene_id "AT5G16610";
Chr5	Araport11	CDS	5445068	5445343	.	-	0	transcript_id "AT5G16610.2"; gene_id "AT5G16610";
Chr5	Araport11	CDS	5445068	5445343	.	-	0	transcript_id "AT5G16610.1"; gene_id "AT5G16610";
Chr5	Araport11	protein	5445068	5447665	.	-	.	transcript_id "AT5G16610.1"; gene_id "AT5G16610";
Chr5	Araport11	protein	5445068	5447945	.	-	.	transcript_id "AT5G16610.2"; gene_id "AT5G16610";
Chr5	Araport11	CDS	5445439	5445592	.	-	1	transcript_id "AT5G16610.2"; gene_id "AT5G16610";
Chr5	Araport11	three_prime_UTR	5445439	5445659	.	-	.	transcript_id "AT5G16610.3"; gene_id "AT5G16610";
Chr5	Araport11	exon	5445439	5445755	.	-	.	transcript_id "AT5G16610.3"; gene_id "AT5G16610";
Chr5	Araport11	CDS	5445439	5445592	.	-	1	transcript_id "AT5G16610.1"; gene_id "AT5G16610";
Chr5	Araport11	exon	5445439	5445592	.	-	.	transcript_id "AT5G16610.2,AT5G16610.1"; gene_id "AT5G16610";
Chr5	Araport11	CDS	5445660	5445755	.	-	0	transcript_id "AT5G16610.3"; gene_id "AT5G16610";
Chr5	Araport11	protein	5445660	5447945	.	-	.	transcript_id "AT5G16610.3"; gene_id "AT5G16610";
Chr5	Araport11	CDS	5445664	5445755	.	-	0	transcript_id "AT5G16610.2"; gene_id "AT5G16610";
Chr5	Araport11	CDS	5445664	5445755	.	-	0	transcript_id "AT5G16610.1"; gene_id "AT5G16610";
Chr5	Araport11	exon	5445664	5445755	.	-	.	transcript_id "AT5G16610.2,AT5G16610.1"; gene_id "AT5G16610";
Chr5	Araport11	CDS	5445834	5445938	.	-	0	transcript_id "AT5G16610.2"; gene_id "AT5G16610";
Chr5	Araport11	CDS	5445834	5445938	.	-	0	transcript_id "AT5G16610.3"; gene_id "AT5G16610";
Chr5	Araport11	CDS	5445834	5445938	.	-	0	transcript_id "AT5G16610.1"; gene_id "AT5G16610";
Chr5	Araport11	exon	5445834	5445938	.	-	.	transcript_id "AT5G16610.2,AT5G16610.3,AT5G16610.1"; gene_id "AT5G16610";
Chr5	Araport11	CDS	5446011	5446136	.	-	0	transcript_id "AT5G16610.2"; gene_id "AT5G16610";
Chr5	Araport11	CDS	5446011	5446136	.	-	0	transcript_id "AT5G16610.3"; gene_id "AT5G16610";
Chr5	Araport11	CDS	5446011	5446136	.	-	0	transcript_id "AT5G16610.1"; gene_id "AT5G16610";
Chr5	Araport11	exon	5446011	5446136	.	-	.	transcript_id "AT5G16610.2,AT5G16610.3,AT5G16610.1"; gene_id "AT5G16610";
Chr5	Araport11	CDS	5446218	5446266	.	-	1	transcript_id "AT5G16610.2"; gene_id "AT5G16610";
Chr5	Araport11	CDS	5446218	5446266	.	-	1	transcript_id "AT5G16610.3"; gene_id "AT5G16610";
Chr5	Araport11	CDS	5446218	5446266	.	-	1	transcript_id "AT5G16610.1"; gene_id "AT5G16610";
Chr5	Araport11	exon	5446218	5446266	.	-	.	transcript_id "AT5G16610.2,AT5G16610.3,AT5G16610.1"; gene_id "AT5G16610";
Chr5	Araport11	CDS	5446363	5447108	.	-	0	transcript_id "AT5G16610.2"; gene_id "AT5G16610";
Chr5	Araport11	CDS	5446363	5447108	.	-	0	transcript_id "AT5G16610.3"; gene_id "AT5G16610";
Chr5	Araport11	CDS	5446363	5447108	.	-	0	transcript_id "AT5G16610.1"; gene_id "AT5G16610";
Chr5	Araport11	exon	5446363	5447108	.	-	.	transcript_id "AT5G16610.2,AT5G16610.3,AT5G16610.1"; gene_id "AT5G16610";
Chr5	Araport11	CDS	5447197	5447230	.	-	1	transcript_id "AT5G16610.2"; gene_id "AT5G16610";
Chr5	Araport11	CDS	5447197	5447230	.	-	1	transcript_id "AT5G16610.3"; gene_id "AT5G16610";
Chr5	Araport11	CDS	5447197	5447230	.	-	1	transcript_id "AT5G16610.1"; gene_id "AT5G16610";
Chr5	Araport11	exon	5447197	5447230	.	-	.	transcript_id "AT5G16610.2,AT5G16610.3,AT5G16610.1"; gene_id "AT5G16610";
Chr5	Araport11	CDS	5447351	5447583	.	-	0	transcript_id "AT5G16610.2"; gene_id "AT5G16610";
Chr5	Araport11	CDS	5447351	5447583	.	-	0	transcript_id "AT5G16610.3"; gene_id "AT5G16610";
Chr5	Araport11	exon	5447351	5447583	.	-	.	transcript_id "AT5G16610.2,AT5G16610.3"; gene_id "AT5G16610";
Chr5	Araport11	CDS	5447658	5447712	.	-	1	transcript_id "AT5G16610.2"; gene_id "AT5G16610";
Chr5	Araport11	CDS	5447658	5447712	.	-	1	transcript_id "AT5G16610.3"; gene_id "AT5G16610";
Chr5	Araport11	CDS	5447658	5447665	.	-	0	transcript_id "AT5G16610.1"; gene_id "AT5G16610";
Chr5	Araport11	exon	5447658	5447712	.	-	.	transcript_id "AT5G16610.2,AT5G16610.3,AT5G16610.1"; gene_id "AT5G16610";
Chr5	Araport11	five_prime_UTR	5447666	5447712	.	-	.	transcript_id "AT5G16610.1"; gene_id "AT5G16610";
Chr5	Araport11	CDS	5447794	5447945	.	-	0	transcript_id "AT5G16610.2"; gene_id "AT5G16610";
Chr5	Araport11	CDS	5447794	5447945	.	-	0	transcript_id "AT5G16610.3"; gene_id "AT5G16610";
Chr5	Araport11	five_prime_UTR	5447794	5448154	.	-	.	transcript_id "AT5G16610.1"; gene_id "AT5G16610";
Chr5	Araport11	exon	5447794	5448154	.	-	.	transcript_id "AT5G16610.2,AT5G16610.3,AT5G16610.1"; gene_id "AT5G16610";
Chr5	Araport11	five_prime_UTR	5447946	5448154	.	-	.	transcript_id "AT5G16610.2,AT5G16610.3"; gene_id "AT5G16610";
Chr5	Araport11	exon	5448259	5448355	.	-	.	transcript_id "AT5G16610.2"; gene_id "AT5G16610";
Chr5	Araport11	five_prime_UTR	5448259	5448355	.	-	.	transcript_id "AT5G16610.2"; gene_id "AT5G16610";
Chr5	Araport11	exon	5448259	5448350	.	-	.	transcript_id "AT5G16610.3"; gene_id "AT5G16610";
Chr5	Araport11	five_prime_UTR	5448259	5448350	.	-	.	transcript_id "AT5G16610.3"; gene_id "AT5G16610";
Chr5	Araport11	exon	5448259	5448335	.	-	.	transcript_id "AT5G16610.1"; gene_id "AT5G16610";
Chr5	Araport11	five_prime_UTR	5448259	5448335	.	-	.	transcript_id "AT5G16610.1"; gene_id "AT5G16610";
Chr5	Araport11	gene	5448918	5449170	252	+	.	transcript_id ""; gene_id "";
Chr5	Araport11	snoRNA	5448918	5449170	252	+	.	transcript_id "AT5G02565"; gene_id "AT5G02565.1";
Chr5	Araport11	exon	5448918	5449170	252	+	.	transcript_id "AT5G02565.1"; gene_id "AT5G02565";
Chr5	Araport11	gene	5449240	5449529	197	+	.	transcript_id ""; gene_id "";
Chr5	Araport11	snoRNA	5449240	5449529	197	+	.	transcript_id "AT5G02575"; gene_id "AT5G02575.1";
Chr5	Araport11	exon	5449240	5449529	197	+	.	transcript_id "AT5G02575.1"; gene_id "AT5G02575";
Chr5	Araport11	gene	5450620	5454577	.	+	.	transcript_id "AT5G16620"; gene_id "AT5G16620";
Chr5	Araport11	mRNA	5450620	5454577	.	+	.	transcript_id "AT5G16620"; gene_id "AT5G16620.1";
Chr5	Araport11	five_prime_UTR	5450620	5450807	.	+	.	transcript_id "AT5G16620.1"; gene_id "AT5G16620";
Chr5	Araport11	exon	5450620	5451003	.	+	.	transcript_id "AT5G16620.1"; gene_id "AT5G16620";
Chr5	Araport11	CDS	5450808	5451003	.	+	0	transcript_id "AT5G16620.1"; gene_id "AT5G16620";
Chr5	Araport11	protein	5450808	5454256	.	+	.	transcript_id "AT5G16620.1"; gene_id "AT5G16620";
Chr5	Araport11	exon	5451255	5451372	.	+	.	transcript_id "AT5G16620.1"; gene_id "AT5G16620";
Chr5	Araport11	CDS	5451255	5451372	.	+	2	transcript_id "AT5G16620.1"; gene_id "AT5G16620";
Chr5	Araport11	exon	5451461	5451518	.	+	.	transcript_id "AT5G16620.1"; gene_id "AT5G16620";
Chr5	Araport11	CDS	5451461	5451518	.	+	1	transcript_id "AT5G16620.1"; gene_id "AT5G16620";
Chr5	Araport11	exon	5451629	5451646	.	+	.	transcript_id "AT5G16620.1"; gene_id "AT5G16620";
Chr5	Araport11	CDS	5451629	5451646	.	+	0	transcript_id "AT5G16620.1"; gene_id "AT5G16620";
Chr5	Araport11	exon	5452057	5452366	.	+	.	transcript_id "AT5G16620.1"; gene_id "AT5G16620";
Chr5	Araport11	CDS	5452057	5452366	.	+	0	transcript_id "AT5G16620.1"; gene_id "AT5G16620";
Chr5	Araport11	exon	5452486	5452592	.	+	.	transcript_id "AT5G16620.1"; gene_id "AT5G16620";
Chr5	Araport11	CDS	5452486	5452592	.	+	2	transcript_id "AT5G16620.1"; gene_id "AT5G16620";
Chr5	Araport11	exon	5452700	5452763	.	+	.	transcript_id "AT5G16620.1"; gene_id "AT5G16620";
Chr5	Araport11	CDS	5452700	5452763	.	+	0	transcript_id "AT5G16620.1"; gene_id "AT5G16620";
Chr5	Araport11	exon	5453126	5453210	.	+	.	transcript_id "AT5G16620.1"; gene_id "AT5G16620";
Chr5	Araport11	CDS	5453126	5453210	.	+	2	transcript_id "AT5G16620.1"; gene_id "AT5G16620";
Chr5	Araport11	exon	5453316	5453356	.	+	.	transcript_id "AT5G16620.1"; gene_id "AT5G16620";
Chr5	Araport11	CDS	5453316	5453356	.	+	1	transcript_id "AT5G16620.1"; gene_id "AT5G16620";
Chr5	Araport11	exon	5453541	5453586	.	+	.	transcript_id "AT5G16620.1"; gene_id "AT5G16620";
Chr5	Araport11	CDS	5453541	5453586	.	+	2	transcript_id "AT5G16620.1"; gene_id "AT5G16620";
Chr5	Araport11	exon	5453693	5453787	.	+	.	transcript_id "AT5G16620.1"; gene_id "AT5G16620";
Chr5	Araport11	CDS	5453693	5453787	.	+	1	transcript_id "AT5G16620.1"; gene_id "AT5G16620";
Chr5	Araport11	exon	5453869	5453972	.	+	.	transcript_id "AT5G16620.1"; gene_id "AT5G16620";
Chr5	Araport11	CDS	5453869	5453972	.	+	2	transcript_id "AT5G16620.1"; gene_id "AT5G16620";
Chr5	Araport11	exon	5454073	5454120	.	+	.	transcript_id "AT5G16620.1"; gene_id "AT5G16620";
Chr5	Araport11	CDS	5454073	5454120	.	+	0	transcript_id "AT5G16620.1"; gene_id "AT5G16620";
Chr5	Araport11	CDS	5454203	5454256	.	+	0	transcript_id "AT5G16620.1"; gene_id "AT5G16620";
Chr5	Araport11	exon	5454203	5454577	.	+	.	transcript_id "AT5G16620.1"; gene_id "AT5G16620";
Chr5	Araport11	three_prime_UTR	5454257	5454577	.	+	.	transcript_id "AT5G16620.1"; gene_id "AT5G16620";
Chr5	Araport11	gene	5454654	5459647	.	+	.	transcript_id "AT5G16630"; gene_id "AT5G16630";
Chr5	Araport11	mRNA	5454654	5459647	.	+	.	transcript_id "AT5G16630"; gene_id "AT5G16630.3";
Chr5	Araport11	mRNA	5454654	5459647	.	+	.	transcript_id "AT5G16630"; gene_id "AT5G16630.2";
Chr5	Araport11	exon	5454654	5454938	.	+	.	transcript_id "AT5G16630.3,AT5G16630.2"; gene_id "AT5G16630";
Chr5	Araport11	five_prime_UTR	5454654	5454938	.	+	.	transcript_id "AT5G16630.3,AT5G16630.2"; gene_id "AT5G16630";
Chr5	Araport11	mRNA	5454918	5459647	.	+	.	transcript_id "AT5G16630"; gene_id "AT5G16630.1";
Chr5	Araport11	exon	5454918	5455077	.	+	.	transcript_id "AT5G16630.1"; gene_id "AT5G16630";
Chr5	Araport11	five_prime_UTR	5454918	5455077	.	+	.	transcript_id "AT5G16630.1"; gene_id "AT5G16630";
Chr5	Araport11	five_prime_UTR	5455315	5455324	.	+	.	transcript_id "AT5G16630.3,AT5G16630.2,AT5G16630.1"; gene_id "AT5G16630";
Chr5	Araport11	exon	5455315	5455462	.	+	.	transcript_id "AT5G16630.3,AT5G16630.2,AT5G16630.1"; gene_id "AT5G16630";
Chr5	Araport11	CDS	5455325	5455462	.	+	0	transcript_id "AT5G16630.3"; gene_id "AT5G16630";
Chr5	Araport11	CDS	5455325	5455462	.	+	0	transcript_id "AT5G16630.2"; gene_id "AT5G16630";
Chr5	Araport11	CDS	5455325	5455462	.	+	0	transcript_id "AT5G16630.1"; gene_id "AT5G16630";
Chr5	Araport11	protein	5455325	5458455	.	+	.	transcript_id "AT5G16630.3"; gene_id "AT5G16630";
Chr5	Araport11	protein	5455325	5459461	.	+	.	transcript_id "AT5G16630.2"; gene_id "AT5G16630";
Chr5	Araport11	protein	5455325	5459461	.	+	.	transcript_id "AT5G16630.1"; gene_id "AT5G16630";
Chr5	Araport11	CDS	5455746	5456009	.	+	0	transcript_id "AT5G16630.3"; gene_id "AT5G16630";
Chr5	Araport11	CDS	5455746	5456009	.	+	0	transcript_id "AT5G16630.2"; gene_id "AT5G16630";
Chr5	Araport11	CDS	5455746	5456009	.	+	0	transcript_id "AT5G16630.1"; gene_id "AT5G16630";
Chr5	Araport11	exon	5455746	5456009	.	+	.	transcript_id "AT5G16630.3,AT5G16630.2,AT5G16630.1"; gene_id "AT5G16630";
Chr5	Araport11	CDS	5456098	5456190	.	+	0	transcript_id "AT5G16630.3"; gene_id "AT5G16630";
Chr5	Araport11	CDS	5456098	5456190	.	+	0	transcript_id "AT5G16630.2"; gene_id "AT5G16630";
Chr5	Araport11	CDS	5456098	5456190	.	+	0	transcript_id "AT5G16630.1"; gene_id "AT5G16630";
Chr5	Araport11	exon	5456098	5456190	.	+	.	transcript_id "AT5G16630.3,AT5G16630.2,AT5G16630.1"; gene_id "AT5G16630";
Chr5	Araport11	CDS	5456292	5456384	.	+	0	transcript_id "AT5G16630.3"; gene_id "AT5G16630";
Chr5	Araport11	CDS	5456292	5456384	.	+	0	transcript_id "AT5G16630.2"; gene_id "AT5G16630";
Chr5	Araport11	CDS	5456292	5456384	.	+	0	transcript_id "AT5G16630.1"; gene_id "AT5G16630";
Chr5	Araport11	exon	5456292	5456384	.	+	.	transcript_id "AT5G16630.3,AT5G16630.2,AT5G16630.1"; gene_id "AT5G16630";
Chr5	Araport11	CDS	5456463	5456564	.	+	0	transcript_id "AT5G16630.3"; gene_id "AT5G16630";
Chr5	Araport11	CDS	5456463	5456564	.	+	0	transcript_id "AT5G16630.2"; gene_id "AT5G16630";
Chr5	Araport11	CDS	5456463	5456564	.	+	0	transcript_id "AT5G16630.1"; gene_id "AT5G16630";
Chr5	Araport11	exon	5456463	5456564	.	+	.	transcript_id "AT5G16630.3,AT5G16630.2,AT5G16630.1"; gene_id "AT5G16630";
Chr5	Araport11	CDS	5456666	5456715	.	+	0	transcript_id "AT5G16630.3"; gene_id "AT5G16630";
Chr5	Araport11	CDS	5456666	5456715	.	+	0	transcript_id "AT5G16630.2"; gene_id "AT5G16630";
Chr5	Araport11	CDS	5456666	5456715	.	+	0	transcript_id "AT5G16630.1"; gene_id "AT5G16630";
Chr5	Araport11	exon	5456666	5456715	.	+	.	transcript_id "AT5G16630.3,AT5G16630.2,AT5G16630.1"; gene_id "AT5G16630";
Chr5	Araport11	CDS	5457045	5457704	.	+	1	transcript_id "AT5G16630.3"; gene_id "AT5G16630";
Chr5	Araport11	CDS	5457045	5457704	.	+	1	transcript_id "AT5G16630.2"; gene_id "AT5G16630";
Chr5	Araport11	CDS	5457045	5457704	.	+	1	transcript_id "AT5G16630.1"; gene_id "AT5G16630";
Chr5	Araport11	exon	5457045	5457704	.	+	.	transcript_id "AT5G16630.3,AT5G16630.2,AT5G16630.1"; gene_id "AT5G16630";
Chr5	Araport11	CDS	5457852	5458107	.	+	1	transcript_id "AT5G16630.3"; gene_id "AT5G16630";
Chr5	Araport11	CDS	5457852	5458107	.	+	1	transcript_id "AT5G16630.2"; gene_id "AT5G16630";
Chr5	Araport11	CDS	5457852	5458107	.	+	1	transcript_id "AT5G16630.1"; gene_id "AT5G16630";
Chr5	Araport11	exon	5457852	5458107	.	+	.	transcript_id "AT5G16630.3,AT5G16630.2,AT5G16630.1"; gene_id "AT5G16630";
Chr5	Araport11	CDS	5458198	5458455	.	+	0	transcript_id "AT5G16630.3"; gene_id "AT5G16630";
Chr5	Araport11	exon	5458198	5458640	.	+	.	transcript_id "AT5G16630.3"; gene_id "AT5G16630";
Chr5	Araport11	CDS	5458198	5458392	.	+	0	transcript_id "AT5G16630.2"; gene_id "AT5G16630";
Chr5	Araport11	CDS	5458198	5458392	.	+	0	transcript_id "AT5G16630.1"; gene_id "AT5G16630";
Chr5	Araport11	exon	5458198	5458392	.	+	.	transcript_id "AT5G16630.2,AT5G16630.1"; gene_id "AT5G16630";
Chr5	Araport11	three_prime_UTR	5458456	5458640	.	+	.	transcript_id "AT5G16630.3"; gene_id "AT5G16630";
Chr5	Araport11	CDS	5458488	5458640	.	+	0	transcript_id "AT5G16630.2"; gene_id "AT5G16630";
Chr5	Araport11	CDS	5458488	5458640	.	+	0	transcript_id "AT5G16630.1"; gene_id "AT5G16630";
Chr5	Araport11	exon	5458488	5458640	.	+	.	transcript_id "AT5G16630.2,AT5G16630.1"; gene_id "AT5G16630";
Chr5	Araport11	three_prime_UTR	5458774	5458983	.	+	.	transcript_id "AT5G16630.3"; gene_id "AT5G16630";
Chr5	Araport11	CDS	5458774	5458983	.	+	0	transcript_id "AT5G16630.2"; gene_id "AT5G16630";
Chr5	Araport11	CDS	5458774	5458983	.	+	0	transcript_id "AT5G16630.1"; gene_id "AT5G16630";
Chr5	Araport11	exon	5458774	5458983	.	+	.	transcript_id "AT5G16630.3,AT5G16630.2,AT5G16630.1"; gene_id "AT5G16630";
Chr5	Araport11	three_prime_UTR	5459078	5459647	.	+	.	transcript_id "AT5G16630.3"; gene_id "AT5G16630";
Chr5	Araport11	CDS	5459078	5459461	.	+	0	transcript_id "AT5G16630.2"; gene_id "AT5G16630";
Chr5	Araport11	CDS	5459078	5459461	.	+	0	transcript_id "AT5G16630.1"; gene_id "AT5G16630";
Chr5	Araport11	exon	5459078	5459647	.	+	.	transcript_id "AT5G16630.3,AT5G16630.2,AT5G16630.1"; gene_id "AT5G16630";
Chr5	Araport11	three_prime_UTR	5459462	5459647	.	+	.	transcript_id "AT5G16630.2,AT5G16630.1"; gene_id "AT5G16630";
Chr5	Araport11	gene	5460138	5460533	.	+	.	transcript_id ""; gene_id "";
Chr5	Araport11	transcript_region	5460138	5460533	.	+	.	transcript_id "AT5G02585"; gene_id "AT5G02585.1";
Chr5	Araport11	exon	5460138	5460313	.	+	.	transcript_id "AT5G02585.1"; gene_id "AT5G02585";
Chr5	Araport11	exon	5460402	5460533	.	+	.	transcript_id "AT5G02585.1"; gene_id "AT5G02585";
Chr5	Araport11	gene	5460921	5463017	.	+	.	transcript_id "AT5G16640"; gene_id "AT5G16640";
Chr5	Araport11	mRNA	5460921	5463017	.	+	.	transcript_id "AT5G16640"; gene_id "AT5G16640.1";
Chr5	Araport11	five_prime_UTR	5460921	5461030	.	+	.	transcript_id "AT5G16640.1"; gene_id "AT5G16640";
Chr5	Araport11	exon	5460921	5463017	.	+	.	transcript_id "AT5G16640.1"; gene_id "AT5G16640";
Chr5	Araport11	CDS	5461031	5462545	.	+	0	transcript_id "AT5G16640.1"; gene_id "AT5G16640";
Chr5	Araport11	protein	5461031	5462545	.	+	.	transcript_id "AT5G16640.1"; gene_id "AT5G16640";
Chr5	Araport11	three_prime_UTR	5462546	5463017	.	+	.	transcript_id "AT5G16640.1"; gene_id "AT5G16640";
Chr5	Araport11	gene	5463177	5465398	.	-	.	transcript_id "AT5G16650"; gene_id "AT5G16650";
Chr5	Araport11	mRNA	5463177	5465362	.	-	.	transcript_id "AT5G16650"; gene_id "AT5G16650.2";
Chr5	Araport11	exon	5463177	5463617	.	-	.	transcript_id "AT5G16650.2"; gene_id "AT5G16650";
Chr5	Araport11	mRNA	5463177	5465398	.	-	.	transcript_id "AT5G16650"; gene_id "AT5G16650.1";
Chr5	Araport11	three_prime_UTR	5463177	5463445	.	-	.	transcript_id "AT5G16650.2,AT5G16650.1"; gene_id "AT5G16650";
Chr5	Araport11	exon	5463177	5463457	.	-	.	transcript_id "AT5G16650.1"; gene_id "AT5G16650";
Chr5	Araport11	CDS	5463446	5463617	.	-	1	transcript_id "AT5G16650.2"; gene_id "AT5G16650";
Chr5	Araport11	CDS	5463446	5463457	.	-	0	transcript_id "AT5G16650.1"; gene_id "AT5G16650";
Chr5	Araport11	protein	5463446	5465075	.	-	.	transcript_id "AT5G16650.2"; gene_id "AT5G16650";
Chr5	Araport11	protein	5463446	5465075	.	-	.	transcript_id "AT5G16650.1"; gene_id "AT5G16650";
Chr5	Araport11	exon	5463575	5463617	.	-	.	transcript_id "AT5G16650.1"; gene_id "AT5G16650";
Chr5	Araport11	CDS	5463575	5463617	.	-	1	transcript_id "AT5G16650.1"; gene_id "AT5G16650";
Chr5	Araport11	CDS	5463739	5463812	.	-	0	transcript_id "AT5G16650.2"; gene_id "AT5G16650";
Chr5	Araport11	CDS	5463739	5463812	.	-	0	transcript_id "AT5G16650.1"; gene_id "AT5G16650";
Chr5	Araport11	exon	5463739	5463812	.	-	.	transcript_id "AT5G16650.2,AT5G16650.1"; gene_id "AT5G16650";
Chr5	Araport11	CDS	5463928	5464001	.	-	2	transcript_id "AT5G16650.2"; gene_id "AT5G16650";
Chr5	Araport11	CDS	5463928	5464001	.	-	2	transcript_id "AT5G16650.1"; gene_id "AT5G16650";
Chr5	Araport11	exon	5463928	5464001	.	-	.	transcript_id "AT5G16650.2,AT5G16650.1"; gene_id "AT5G16650";
Chr5	Araport11	CDS	5464515	5464590	.	-	0	transcript_id "AT5G16650.2"; gene_id "AT5G16650";
Chr5	Araport11	CDS	5464515	5464590	.	-	0	transcript_id "AT5G16650.1"; gene_id "AT5G16650";
Chr5	Araport11	exon	5464515	5464590	.	-	.	transcript_id "AT5G16650.2,AT5G16650.1"; gene_id "AT5G16650";
Chr5	Araport11	CDS	5464688	5464765	.	-	0	transcript_id "AT5G16650.2"; gene_id "AT5G16650";
Chr5	Araport11	CDS	5464688	5464765	.	-	0	transcript_id "AT5G16650.1"; gene_id "AT5G16650";
Chr5	Araport11	exon	5464688	5464765	.	-	.	transcript_id "AT5G16650.2,AT5G16650.1"; gene_id "AT5G16650";
Chr5	Araport11	CDS	5465046	5465075	.	-	0	transcript_id "AT5G16650.2"; gene_id "AT5G16650";
Chr5	Araport11	exon	5465046	5465362	.	-	.	transcript_id "AT5G16650.2"; gene_id "AT5G16650";
Chr5	Araport11	CDS	5465046	5465075	.	-	0	transcript_id "AT5G16650.1"; gene_id "AT5G16650";
Chr5	Araport11	exon	5465046	5465398	.	-	.	transcript_id "AT5G16650.1"; gene_id "AT5G16650";
Chr5	Araport11	five_prime_UTR	5465076	5465362	.	-	.	transcript_id "AT5G16650.2"; gene_id "AT5G16650";
Chr5	Araport11	five_prime_UTR	5465076	5465398	.	-	.	transcript_id "AT5G16650.1"; gene_id "AT5G16650";
Chr5	Araport11	gene	5465475	5467319	.	-	.	transcript_id "AT5G16660"; gene_id "AT5G16660";
Chr5	Araport11	mRNA	5465475	5467319	.	-	.	transcript_id "AT5G16660"; gene_id "AT5G16660.1";
Chr5	Araport11	three_prime_UTR	5465475	5465698	.	-	.	transcript_id "AT5G16660.1"; gene_id "AT5G16660";
Chr5	Araport11	exon	5465475	5465929	.	-	.	transcript_id "AT5G16660.1"; gene_id "AT5G16660";
Chr5	Araport11	mRNA	5465484	5467063	.	-	.	transcript_id "AT5G16660"; gene_id "AT5G16660.2";
Chr5	Araport11	three_prime_UTR	5465484	5465698	.	-	.	transcript_id "AT5G16660.2"; gene_id "AT5G16660";
Chr5	Araport11	exon	5465484	5465929	.	-	.	transcript_id "AT5G16660.2"; gene_id "AT5G16660";
Chr5	Araport11	CDS	5465699	5465929	.	-	0	transcript_id "AT5G16660.1"; gene_id "AT5G16660";
Chr5	Araport11	CDS	5465699	5465929	.	-	0	transcript_id "AT5G16660.2"; gene_id "AT5G16660";
Chr5	Araport11	protein	5465699	5467006	.	-	.	transcript_id "AT5G16660.1"; gene_id "AT5G16660";
Chr5	Araport11	protein	5465699	5467006	.	-	.	transcript_id "AT5G16660.2"; gene_id "AT5G16660";
Chr5	Araport11	CDS	5466239	5466335	.	-	1	transcript_id "AT5G16660.1"; gene_id "AT5G16660";
Chr5	Araport11	CDS	5466239	5466335	.	-	1	transcript_id "AT5G16660.2"; gene_id "AT5G16660";
Chr5	Araport11	exon	5466239	5466335	.	-	.	transcript_id "AT5G16660.1,AT5G16660.2"; gene_id "AT5G16660";
Chr5	Araport11	exon	5466415	5466553	.	-	.	transcript_id "AT5G16660.1"; gene_id "AT5G16660";
Chr5	Araport11	CDS	5466415	5466553	.	-	2	transcript_id "AT5G16660.1"; gene_id "AT5G16660";
Chr5	Araport11	exon	5466421	5466553	.	-	.	transcript_id "AT5G16660.2"; gene_id "AT5G16660";
Chr5	Araport11	CDS	5466421	5466553	.	-	2	transcript_id "AT5G16660.2"; gene_id "AT5G16660";
Chr5	Araport11	CDS	5466967	5467006	.	-	0	transcript_id "AT5G16660.1"; gene_id "AT5G16660";
Chr5	Araport11	exon	5466967	5467319	.	-	.	transcript_id "AT5G16660.1"; gene_id "AT5G16660";
Chr5	Araport11	CDS	5466967	5467006	.	-	0	transcript_id "AT5G16660.2"; gene_id "AT5G16660";
Chr5	Araport11	exon	5466967	5467063	.	-	.	transcript_id "AT5G16660.2"; gene_id "AT5G16660";
Chr5	Araport11	five_prime_UTR	5467007	5467319	.	-	.	transcript_id "AT5G16660.1"; gene_id "AT5G16660";
Chr5	Araport11	five_prime_UTR	5467007	5467063	.	-	.	transcript_id "AT5G16660.2"; gene_id "AT5G16660";
Chr5	Araport11	gene	5467228	5473592	.	-	.	transcript_id "AT5G16680"; gene_id "AT5G16680";
Chr5	Araport11	mRNA	5467228	5473592	.	-	.	transcript_id "AT5G16680"; gene_id "AT5G16680.1";
Chr5	Araport11	three_prime_UTR	5467228	5467533	.	-	.	transcript_id "AT5G16680.1"; gene_id "AT5G16680";
Chr5	Araport11	exon	5467228	5468319	.	-	.	transcript_id "AT5G16680.1"; gene_id "AT5G16680";
Chr5	Araport11	mRNA	5467331	5473054	.	-	.	transcript_id "AT5G16680"; gene_id "AT5G16680.2";
Chr5	Araport11	three_prime_UTR	5467331	5467533	.	-	.	transcript_id "AT5G16680.2"; gene_id "AT5G16680";
Chr5	Araport11	exon	5467331	5468319	.	-	.	transcript_id "AT5G16680.2"; gene_id "AT5G16680";
Chr5	Araport11	CDS	5467534	5468319	.	-	0	transcript_id "AT5G16680.1"; gene_id "AT5G16680";
Chr5	Araport11	CDS	5467534	5468319	.	-	0	transcript_id "AT5G16680.2"; gene_id "AT5G16680";
Chr5	Araport11	protein	5467534	5472956	.	-	.	transcript_id "AT5G16680.1"; gene_id "AT5G16680";
Chr5	Araport11	protein	5467534	5472956	.	-	.	transcript_id "AT5G16680.2"; gene_id "AT5G16680";
Chr5	Araport11	CDS	5468436	5468713	.	-	2	transcript_id "AT5G16680.1"; gene_id "AT5G16680";
Chr5	Araport11	CDS	5468436	5468713	.	-	2	transcript_id "AT5G16680.2"; gene_id "AT5G16680";
Chr5	Araport11	exon	5468436	5468713	.	-	.	transcript_id "AT5G16680.1,AT5G16680.2"; gene_id "AT5G16680";
Chr5	Araport11	CDS	5468973	5469097	.	-	1	transcript_id "AT5G16680.1"; gene_id "AT5G16680";
Chr5	Araport11	CDS	5468973	5469097	.	-	1	transcript_id "AT5G16680.2"; gene_id "AT5G16680";
Chr5	Araport11	exon	5468973	5469097	.	-	.	transcript_id "AT5G16680.1,AT5G16680.2"; gene_id "AT5G16680";
Chr5	Araport11	CDS	5469180	5469410	.	-	1	transcript_id "AT5G16680.1"; gene_id "AT5G16680";
Chr5	Araport11	CDS	5469180	5469410	.	-	1	transcript_id "AT5G16680.2"; gene_id "AT5G16680";
Chr5	Araport11	exon	5469180	5469410	.	-	.	transcript_id "AT5G16680.1,AT5G16680.2"; gene_id "AT5G16680";
Chr5	Araport11	CDS	5469544	5470297	.	-	2	transcript_id "AT5G16680.1"; gene_id "AT5G16680";
Chr5	Araport11	CDS	5469544	5470297	.	-	2	transcript_id "AT5G16680.2"; gene_id "AT5G16680";
Chr5	Araport11	exon	5469544	5470297	.	-	.	transcript_id "AT5G16680.1,AT5G16680.2"; gene_id "AT5G16680";
Chr5	Araport11	CDS	5470456	5470914	.	-	2	transcript_id "AT5G16680.1"; gene_id "AT5G16680";
Chr5	Araport11	CDS	5470456	5470914	.	-	2	transcript_id "AT5G16680.2"; gene_id "AT5G16680";
Chr5	Araport11	exon	5470456	5470914	.	-	.	transcript_id "AT5G16680.1,AT5G16680.2"; gene_id "AT5G16680";
Chr5	Araport11	CDS	5471024	5471305	.	-	2	transcript_id "AT5G16680.1"; gene_id "AT5G16680";
Chr5	Araport11	CDS	5471024	5471305	.	-	2	transcript_id "AT5G16680.2"; gene_id "AT5G16680";
Chr5	Araport11	exon	5471024	5471305	.	-	.	transcript_id "AT5G16680.1,AT5G16680.2"; gene_id "AT5G16680";
Chr5	Araport11	CDS	5471433	5471521	.	-	1	transcript_id "AT5G16680.1"; gene_id "AT5G16680";
Chr5	Araport11	CDS	5471433	5471521	.	-	1	transcript_id "AT5G16680.2"; gene_id "AT5G16680";
Chr5	Araport11	exon	5471433	5471521	.	-	.	transcript_id "AT5G16680.1,AT5G16680.2"; gene_id "AT5G16680";
Chr5	Araport11	CDS	5471677	5471762	.	-	0	transcript_id "AT5G16680.1"; gene_id "AT5G16680";
Chr5	Araport11	CDS	5471677	5471762	.	-	0	transcript_id "AT5G16680.2"; gene_id "AT5G16680";
Chr5	Araport11	exon	5471677	5471762	.	-	.	transcript_id "AT5G16680.1,AT5G16680.2"; gene_id "AT5G16680";
Chr5	Araport11	CDS	5471884	5472726	.	-	0	transcript_id "AT5G16680.1"; gene_id "AT5G16680";
Chr5	Araport11	CDS	5471884	5472726	.	-	0	transcript_id "AT5G16680.2"; gene_id "AT5G16680";
Chr5	Araport11	exon	5471884	5472726	.	-	.	transcript_id "AT5G16680.1,AT5G16680.2"; gene_id "AT5G16680";
Chr5	Araport11	CDS	5472954	5472956	.	-	0	transcript_id "AT5G16680.1"; gene_id "AT5G16680";
Chr5	Araport11	exon	5472954	5473012	.	-	.	transcript_id "AT5G16680.1"; gene_id "AT5G16680";
Chr5	Araport11	CDS	5472954	5472956	.	-	0	transcript_id "AT5G16680.2"; gene_id "AT5G16680";
Chr5	Araport11	exon	5472954	5473054	.	-	.	transcript_id "AT5G16680.2"; gene_id "AT5G16680";
Chr5	Araport11	five_prime_UTR	5472957	5473012	.	-	.	transcript_id "AT5G16680.1"; gene_id "AT5G16680";
Chr5	Araport11	five_prime_UTR	5472957	5473054	.	-	.	transcript_id "AT5G16680.2"; gene_id "AT5G16680";
Chr5	Araport11	exon	5473265	5473592	.	-	.	transcript_id "AT5G16680.1"; gene_id "AT5G16680";
Chr5	Araport11	five_prime_UTR	5473265	5473592	.	-	.	transcript_id "AT5G16680.1"; gene_id "AT5G16680";
Chr5	Araport11	gene	5474366	5480067	.	+	.	transcript_id "AT5G16690"; gene_id "AT5G16690";
Chr5	Araport11	mRNA	5474366	5480067	.	+	.	transcript_id "AT5G16690"; gene_id "AT5G16690.2";
Chr5	Araport11	mRNA	5474366	5480067	.	+	.	transcript_id "AT5G16690"; gene_id "AT5G16690.1";
Chr5	Araport11	five_prime_UTR	5474366	5474409	.	+	.	transcript_id "AT5G16690.2,AT5G16690.1"; gene_id "AT5G16690";
Chr5	Araport11	exon	5474366	5474499	.	+	.	transcript_id "AT5G16690.2,AT5G16690.1"; gene_id "AT5G16690";
Chr5	Araport11	CDS	5474410	5474499	.	+	0	transcript_id "AT5G16690.2"; gene_id "AT5G16690";
Chr5	Araport11	CDS	5474410	5474499	.	+	0	transcript_id "AT5G16690.1"; gene_id "AT5G16690";
Chr5	Araport11	protein	5474410	5479650	.	+	.	transcript_id "AT5G16690.2"; gene_id "AT5G16690";
Chr5	Araport11	protein	5474410	5479878	.	+	.	transcript_id "AT5G16690.1"; gene_id "AT5G16690";
Chr5	Araport11	CDS	5474634	5474846	.	+	0	transcript_id "AT5G16690.2"; gene_id "AT5G16690";
Chr5	Araport11	CDS	5474634	5474846	.	+	0	transcript_id "AT5G16690.1"; gene_id "AT5G16690";
Chr5	Araport11	exon	5474634	5474846	.	+	.	transcript_id "AT5G16690.2,AT5G16690.1"; gene_id "AT5G16690";
Chr5	Araport11	CDS	5474957	5475131	.	+	0	transcript_id "AT5G16690.2"; gene_id "AT5G16690";
Chr5	Araport11	CDS	5474957	5475131	.	+	0	transcript_id "AT5G16690.1"; gene_id "AT5G16690";
Chr5	Araport11	exon	5474957	5475131	.	+	.	transcript_id "AT5G16690.2,AT5G16690.1"; gene_id "AT5G16690";
Chr5	Araport11	CDS	5475271	5475440	.	+	2	transcript_id "AT5G16690.2"; gene_id "AT5G16690";
Chr5	Araport11	CDS	5475271	5475440	.	+	2	transcript_id "AT5G16690.1"; gene_id "AT5G16690";
Chr5	Araport11	exon	5475271	5475440	.	+	.	transcript_id "AT5G16690.2,AT5G16690.1"; gene_id "AT5G16690";
Chr5	Araport11	CDS	5475545	5475675	.	+	0	transcript_id "AT5G16690.2"; gene_id "AT5G16690";
Chr5	Araport11	CDS	5475545	5475675	.	+	0	transcript_id "AT5G16690.1"; gene_id "AT5G16690";
Chr5	Araport11	exon	5475545	5475675	.	+	.	transcript_id "AT5G16690.2,AT5G16690.1"; gene_id "AT5G16690";
Chr5	Araport11	CDS	5475797	5476070	.	+	1	transcript_id "AT5G16690.2"; gene_id "AT5G16690";
Chr5	Araport11	CDS	5475797	5476070	.	+	1	transcript_id "AT5G16690.1"; gene_id "AT5G16690";
Chr5	Araport11	exon	5475797	5476070	.	+	.	transcript_id "AT5G16690.2,AT5G16690.1"; gene_id "AT5G16690";
Chr5	Araport11	CDS	5476166	5476243	.	+	0	transcript_id "AT5G16690.2"; gene_id "AT5G16690";
Chr5	Araport11	CDS	5476166	5476243	.	+	0	transcript_id "AT5G16690.1"; gene_id "AT5G16690";
Chr5	Araport11	exon	5476166	5476243	.	+	.	transcript_id "AT5G16690.2,AT5G16690.1"; gene_id "AT5G16690";
Chr5	Araport11	CDS	5476544	5476617	.	+	0	transcript_id "AT5G16690.2"; gene_id "AT5G16690";
Chr5	Araport11	CDS	5476544	5476617	.	+	0	transcript_id "AT5G16690.1"; gene_id "AT5G16690";
Chr5	Araport11	exon	5476544	5476617	.	+	.	transcript_id "AT5G16690.2,AT5G16690.1"; gene_id "AT5G16690";
Chr5	Araport11	CDS	5476793	5476883	.	+	1	transcript_id "AT5G16690.2"; gene_id "AT5G16690";
Chr5	Araport11	CDS	5476793	5476883	.	+	1	transcript_id "AT5G16690.1"; gene_id "AT5G16690";
Chr5	Araport11	exon	5476793	5476883	.	+	.	transcript_id "AT5G16690.2,AT5G16690.1"; gene_id "AT5G16690";
Chr5	Araport11	CDS	5477324	5477496	.	+	0	transcript_id "AT5G16690.2"; gene_id "AT5G16690";
Chr5	Araport11	CDS	5477324	5477496	.	+	0	transcript_id "AT5G16690.1"; gene_id "AT5G16690";
Chr5	Araport11	exon	5477324	5477496	.	+	.	transcript_id "AT5G16690.2,AT5G16690.1"; gene_id "AT5G16690";
Chr5	Araport11	CDS	5477785	5477854	.	+	1	transcript_id "AT5G16690.2"; gene_id "AT5G16690";
Chr5	Araport11	CDS	5477785	5477854	.	+	1	transcript_id "AT5G16690.1"; gene_id "AT5G16690";
Chr5	Araport11	exon	5477785	5477854	.	+	.	transcript_id "AT5G16690.2,AT5G16690.1"; gene_id "AT5G16690";
Chr5	Araport11	CDS	5478116	5478201	.	+	0	transcript_id "AT5G16690.2"; gene_id "AT5G16690";
Chr5	Araport11	CDS	5478116	5478201	.	+	0	transcript_id "AT5G16690.1"; gene_id "AT5G16690";
Chr5	Araport11	exon	5478116	5478201	.	+	.	transcript_id "AT5G16690.2,AT5G16690.1"; gene_id "AT5G16690";
Chr5	Araport11	CDS	5478477	5478566	.	+	1	transcript_id "AT5G16690.2"; gene_id "AT5G16690";
Chr5	Araport11	CDS	5478477	5478566	.	+	1	transcript_id "AT5G16690.1"; gene_id "AT5G16690";
Chr5	Araport11	exon	5478477	5478566	.	+	.	transcript_id "AT5G16690.2,AT5G16690.1"; gene_id "AT5G16690";
Chr5	Araport11	CDS	5478731	5478806	.	+	1	transcript_id "AT5G16690.2"; gene_id "AT5G16690";
Chr5	Araport11	CDS	5478731	5478806	.	+	1	transcript_id "AT5G16690.1"; gene_id "AT5G16690";
Chr5	Araport11	exon	5478731	5478806	.	+	.	transcript_id "AT5G16690.2,AT5G16690.1"; gene_id "AT5G16690";
Chr5	Araport11	CDS	5479078	5479205	.	+	0	transcript_id "AT5G16690.2"; gene_id "AT5G16690";
Chr5	Araport11	CDS	5479078	5479205	.	+	0	transcript_id "AT5G16690.1"; gene_id "AT5G16690";
Chr5	Araport11	exon	5479078	5479205	.	+	.	transcript_id "AT5G16690.2,AT5G16690.1"; gene_id "AT5G16690";
Chr5	Araport11	CDS	5479437	5479650	.	+	1	transcript_id "AT5G16690.2"; gene_id "AT5G16690";
Chr5	Araport11	exon	5479437	5480067	.	+	.	transcript_id "AT5G16690.2"; gene_id "AT5G16690";
Chr5	Araport11	exon	5479437	5479616	.	+	.	transcript_id "AT5G16690.1"; gene_id "AT5G16690";
Chr5	Araport11	CDS	5479437	5479616	.	+	1	transcript_id "AT5G16690.1"; gene_id "AT5G16690";
Chr5	Araport11	three_prime_UTR	5479651	5480067	.	+	.	transcript_id "AT5G16690.2"; gene_id "AT5G16690";
Chr5	Araport11	CDS	5479773	5479878	.	+	1	transcript_id "AT5G16690.1"; gene_id "AT5G16690";
Chr5	Araport11	exon	5479773	5480067	.	+	.	transcript_id "AT5G16690.1"; gene_id "AT5G16690";
Chr5	Araport11	three_prime_UTR	5479879	5480067	.	+	.	transcript_id "AT5G16690.1"; gene_id "AT5G16690";
Chr5	Araport11	gene	5480763	5483045	.	+	.	transcript_id "AT5G16700"; gene_id "AT5G16700";
Chr5	Araport11	mRNA	5480763	5483045	.	+	.	transcript_id "AT5G16700"; gene_id "AT5G16700.1";
Chr5	Araport11	exon	5480763	5481161	.	+	.	transcript_id "AT5G16700.1"; gene_id "AT5G16700";
Chr5	Araport11	CDS	5480763	5481161	.	+	0	transcript_id "AT5G16700.1"; gene_id "AT5G16700";
Chr5	Araport11	protein	5480763	5483045	.	+	.	transcript_id "AT5G16700.1"; gene_id "AT5G16700";
Chr5	Araport11	exon	5481453	5481700	.	+	.	transcript_id "AT5G16700.1"; gene_id "AT5G16700";
Chr5	Araport11	CDS	5481453	5481700	.	+	0	transcript_id "AT5G16700.1"; gene_id "AT5G16700";
Chr5	Araport11	exon	5482036	5482451	.	+	.	transcript_id "AT5G16700.1"; gene_id "AT5G16700";
Chr5	Araport11	CDS	5482036	5482451	.	+	1	transcript_id "AT5G16700.1"; gene_id "AT5G16700";
Chr5	Araport11	exon	5482642	5483045	.	+	.	transcript_id "AT5G16700.1"; gene_id "AT5G16700";
Chr5	Araport11	CDS	5482642	5483045	.	+	2	transcript_id "AT5G16700.1"; gene_id "AT5G16700";
Chr5	Araport11	gene	5483260	5485185	.	+	.	transcript_id "AT5G16710"; gene_id "AT5G16710";
Chr5	Araport11	mRNA	5483260	5485185	.	+	.	transcript_id "AT5G16710"; gene_id "AT5G16710.1";
Chr5	Araport11	five_prime_UTR	5483260	5483311	.	+	.	transcript_id "AT5G16710.1"; gene_id "AT5G16710";
Chr5	Araport11	exon	5483260	5483507	.	+	.	transcript_id "AT5G16710.1"; gene_id "AT5G16710";
Chr5	Araport11	CDS	5483312	5483507	.	+	0	transcript_id "AT5G16710.1"; gene_id "AT5G16710";
Chr5	Araport11	protein	5483312	5484926	.	+	.	transcript_id "AT5G16710.1"; gene_id "AT5G16710";
Chr5	Araport11	exon	5483829	5483919	.	+	.	transcript_id "AT5G16710.1"; gene_id "AT5G16710";
Chr5	Araport11	CDS	5483829	5483919	.	+	2	transcript_id "AT5G16710.1"; gene_id "AT5G16710";
Chr5	Araport11	exon	5484033	5484176	.	+	.	transcript_id "AT5G16710.1"; gene_id "AT5G16710";
Chr5	Araport11	CDS	5484033	5484176	.	+	1	transcript_id "AT5G16710.1"; gene_id "AT5G16710";
Chr5	Araport11	exon	5484343	5484460	.	+	.	transcript_id "AT5G16710.1"; gene_id "AT5G16710";
Chr5	Araport11	CDS	5484343	5484460	.	+	1	transcript_id "AT5G16710.1"; gene_id "AT5G16710";
Chr5	Araport11	exon	5484584	5484724	.	+	.	transcript_id "AT5G16710.1"; gene_id "AT5G16710";
Chr5	Araport11	CDS	5484584	5484724	.	+	0	transcript_id "AT5G16710.1"; gene_id "AT5G16710";
Chr5	Araport11	CDS	5484840	5484926	.	+	0	transcript_id "AT5G16710.1"; gene_id "AT5G16710";
Chr5	Araport11	exon	5484840	5485185	.	+	.	transcript_id "AT5G16710.1"; gene_id "AT5G16710";
Chr5	Araport11	three_prime_UTR	5484927	5485185	.	+	.	transcript_id "AT5G16710.1"; gene_id "AT5G16710";
Chr5	Araport11	gene	5485203	5493548	.	+	.	transcript_id "AT5G16715"; gene_id "AT5G16715";
Chr5	Araport11	mRNA	5485203	5493548	.	+	.	transcript_id "AT5G16715"; gene_id "AT5G16715.1";
Chr5	Araport11	five_prime_UTR	5485203	5485352	.	+	.	transcript_id "AT5G16715.1"; gene_id "AT5G16715";
Chr5	Araport11	exon	5485203	5485518	.	+	.	transcript_id "AT5G16715.1"; gene_id "AT5G16715";
Chr5	Araport11	CDS	5485353	5485518	.	+	0	transcript_id "AT5G16715.1"; gene_id "AT5G16715";
Chr5	Araport11	protein	5485353	5493229	.	+	.	transcript_id "AT5G16715.1"; gene_id "AT5G16715";
Chr5	Araport11	exon	5485633	5485717	.	+	.	transcript_id "AT5G16715.1"; gene_id "AT5G16715";
Chr5	Araport11	CDS	5485633	5485717	.	+	2	transcript_id "AT5G16715.1"; gene_id "AT5G16715";
Chr5	Araport11	exon	5485870	5485996	.	+	.	transcript_id "AT5G16715.1"; gene_id "AT5G16715";
Chr5	Araport11	CDS	5485870	5485996	.	+	1	transcript_id "AT5G16715.1"; gene_id "AT5G16715";
Chr5	Araport11	exon	5486231	5486314	.	+	.	transcript_id "AT5G16715.1"; gene_id "AT5G16715";
Chr5	Araport11	CDS	5486231	5486314	.	+	0	transcript_id "AT5G16715.1"; gene_id "AT5G16715";
Chr5	Araport11	exon	5486567	5486661	.	+	.	transcript_id "AT5G16715.1"; gene_id "AT5G16715";
Chr5	Araport11	CDS	5486567	5486661	.	+	0	transcript_id "AT5G16715.1"; gene_id "AT5G16715";
Chr5	Araport11	exon	5486957	5487048	.	+	.	transcript_id "AT5G16715.1"; gene_id "AT5G16715";
Chr5	Araport11	CDS	5486957	5487048	.	+	1	transcript_id "AT5G16715.1"; gene_id "AT5G16715";
Chr5	Araport11	exon	5487291	5487344	.	+	.	transcript_id "AT5G16715.1"; gene_id "AT5G16715";
Chr5	Araport11	CDS	5487291	5487344	.	+	2	transcript_id "AT5G16715.1"; gene_id "AT5G16715";
Chr5	Araport11	exon	5487452	5487504	.	+	.	transcript_id "AT5G16715.1"; gene_id "AT5G16715";
Chr5	Araport11	CDS	5487452	5487504	.	+	2	transcript_id "AT5G16715.1"; gene_id "AT5G16715";
Chr5	Araport11	exon	5487588	5487649	.	+	.	transcript_id "AT5G16715.1"; gene_id "AT5G16715";
Chr5	Araport11	CDS	5487588	5487649	.	+	0	transcript_id "AT5G16715.1"; gene_id "AT5G16715";
Chr5	Araport11	exon	5487998	5488073	.	+	.	transcript_id "AT5G16715.1"; gene_id "AT5G16715";
Chr5	Araport11	CDS	5487998	5488073	.	+	1	transcript_id "AT5G16715.1"; gene_id "AT5G16715";
Chr5	Araport11	exon	5488537	5488620	.	+	.	transcript_id "AT5G16715.1"; gene_id "AT5G16715";
Chr5	Araport11	CDS	5488537	5488620	.	+	0	transcript_id "AT5G16715.1"; gene_id "AT5G16715";
Chr5	Araport11	exon	5488866	5489014	.	+	.	transcript_id "AT5G16715.1"; gene_id "AT5G16715";
Chr5	Araport11	CDS	5488866	5489014	.	+	0	transcript_id "AT5G16715.1"; gene_id "AT5G16715";
Chr5	Araport11	exon	5489111	5489228	.	+	.	transcript_id "AT5G16715.1"; gene_id "AT5G16715";
Chr5	Araport11	CDS	5489111	5489228	.	+	1	transcript_id "AT5G16715.1"; gene_id "AT5G16715";
Chr5	Araport11	exon	5489311	5489427	.	+	.	transcript_id "AT5G16715.1"; gene_id "AT5G16715";
Chr5	Araport11	CDS	5489311	5489427	.	+	0	transcript_id "AT5G16715.1"; gene_id "AT5G16715";
Chr5	Araport11	exon	5489578	5489798	.	+	.	transcript_id "AT5G16715.1"; gene_id "AT5G16715";
Chr5	Araport11	CDS	5489578	5489798	.	+	0	transcript_id "AT5G16715.1"; gene_id "AT5G16715";
Chr5	Araport11	exon	5490005	5490094	.	+	.	transcript_id "AT5G16715.1"; gene_id "AT5G16715";
Chr5	Araport11	CDS	5490005	5490094	.	+	1	transcript_id "AT5G16715.1"; gene_id "AT5G16715";
Chr5	Araport11	exon	5490337	5490448	.	+	.	transcript_id "AT5G16715.1"; gene_id "AT5G16715";
Chr5	Araport11	CDS	5490337	5490448	.	+	1	transcript_id "AT5G16715.1"; gene_id "AT5G16715";
Chr5	Araport11	exon	5490669	5490779	.	+	.	transcript_id "AT5G16715.1"; gene_id "AT5G16715";
Chr5	Araport11	CDS	5490669	5490779	.	+	0	transcript_id "AT5G16715.1"; gene_id "AT5G16715";
Chr5	Araport11	exon	5490892	5491029	.	+	.	transcript_id "AT5G16715.1"; gene_id "AT5G16715";
Chr5	Araport11	CDS	5490892	5491029	.	+	0	transcript_id "AT5G16715.1"; gene_id "AT5G16715";
Chr5	Araport11	exon	5491396	5491446	.	+	.	transcript_id "AT5G16715.1"; gene_id "AT5G16715";
Chr5	Araport11	CDS	5491396	5491446	.	+	0	transcript_id "AT5G16715.1"; gene_id "AT5G16715";
Chr5	Araport11	exon	5491523	5491635	.	+	.	transcript_id "AT5G16715.1"; gene_id "AT5G16715";
Chr5	Araport11	CDS	5491523	5491635	.	+	0	transcript_id "AT5G16715.1"; gene_id "AT5G16715";
Chr5	Araport11	exon	5491711	5491858	.	+	.	transcript_id "AT5G16715.1"; gene_id "AT5G16715";
Chr5	Araport11	CDS	5491711	5491858	.	+	1	transcript_id "AT5G16715.1"; gene_id "AT5G16715";
Chr5	Araport11	exon	5492166	5492270	.	+	.	transcript_id "AT5G16715.1"; gene_id "AT5G16715";
Chr5	Araport11	CDS	5492166	5492270	.	+	0	transcript_id "AT5G16715.1"; gene_id "AT5G16715";
Chr5	Araport11	exon	5492393	5492494	.	+	.	transcript_id "AT5G16715.1"; gene_id "AT5G16715";
Chr5	Araport11	CDS	5492393	5492494	.	+	0	transcript_id "AT5G16715.1"; gene_id "AT5G16715";
Chr5	Araport11	exon	5492599	5492671	.	+	.	transcript_id "AT5G16715.1"; gene_id "AT5G16715";
Chr5	Araport11	CDS	5492599	5492671	.	+	0	transcript_id "AT5G16715.1"; gene_id "AT5G16715";
Chr5	Araport11	exon	5492802	5492968	.	+	.	transcript_id "AT5G16715.1"; gene_id "AT5G16715";
Chr5	Araport11	CDS	5492802	5492968	.	+	2	transcript_id "AT5G16715.1"; gene_id "AT5G16715";
Chr5	Araport11	CDS	5493098	5493229	.	+	0	transcript_id "AT5G16715.1"; gene_id "AT5G16715";
Chr5	Araport11	exon	5493098	5493548	.	+	.	transcript_id "AT5G16715.1"; gene_id "AT5G16715";
Chr5	Araport11	three_prime_UTR	5493230	5493548	.	+	.	transcript_id "AT5G16715.1"; gene_id "AT5G16715";
Chr5	Araport11	gene	5494228	5496846	.	+	.	transcript_id "AT5G16720"; gene_id "AT5G16720";
Chr5	Araport11	mRNA	5494228	5496846	.	+	.	transcript_id "AT5G16720"; gene_id "AT5G16720.1";
Chr5	Araport11	five_prime_UTR	5494228	5494308	.	+	.	transcript_id "AT5G16720.1"; gene_id "AT5G16720";
Chr5	Araport11	exon	5494228	5495101	.	+	.	transcript_id "AT5G16720.1"; gene_id "AT5G16720";
Chr5	Araport11	transposable_element	5494236	5494310	.	-	.	transcript_id "AT5TE19890"; gene_id "AT5TE19890";
Chr5	Araport11	transposon_fragment	5494236	5494310	.	-	.	transcript_id "AT5TE19890"; gene_id "AT5TE19890";
Chr5	Araport11	CDS	5494309	5495101	.	+	0	transcript_id "AT5G16720.1"; gene_id "AT5G16720";
Chr5	Araport11	protein	5494309	5496562	.	+	.	transcript_id "AT5G16720.1"; gene_id "AT5G16720";
Chr5	Araport11	exon	5495191	5495268	.	+	.	transcript_id "AT5G16720.1"; gene_id "AT5G16720";
Chr5	Araport11	CDS	5495191	5495268	.	+	2	transcript_id "AT5G16720.1"; gene_id "AT5G16720";
Chr5	Araport11	CDS	5495406	5496562	.	+	2	transcript_id "AT5G16720.1"; gene_id "AT5G16720";
Chr5	Araport11	exon	5495406	5496846	.	+	.	transcript_id "AT5G16720.1"; gene_id "AT5G16720";
Chr5	Araport11	three_prime_UTR	5496563	5496846	.	+	.	transcript_id "AT5G16720.1"; gene_id "AT5G16720";
Chr5	Araport11	gene	5497524	5500985	.	+	.	transcript_id "AT5G16730"; gene_id "AT5G16730";
Chr5	Araport11	mRNA	5497524	5500985	.	+	.	transcript_id "AT5G16730"; gene_id "AT5G16730.1";
Chr5	Araport11	five_prime_UTR	5497524	5497889	.	+	.	transcript_id "AT5G16730.1"; gene_id "AT5G16730";
Chr5	Araport11	exon	5497524	5497906	.	+	.	transcript_id "AT5G16730.1"; gene_id "AT5G16730";
Chr5	Araport11	CDS	5497890	5497906	.	+	0	transcript_id "AT5G16730.1"; gene_id "AT5G16730";
Chr5	Araport11	protein	5497890	5500775	.	+	.	transcript_id "AT5G16730.1"; gene_id "AT5G16730";
Chr5	Araport11	exon	5498138	5498357	.	+	.	transcript_id "AT5G16730.1"; gene_id "AT5G16730";
Chr5	Araport11	CDS	5498138	5498357	.	+	1	transcript_id "AT5G16730.1"; gene_id "AT5G16730";
Chr5	Araport11	CDS	5498451	5500775	.	+	0	transcript_id "AT5G16730.1"; gene_id "AT5G16730";
Chr5	Araport11	exon	5498451	5500985	.	+	.	transcript_id "AT5G16730.1"; gene_id "AT5G16730";
Chr5	Araport11	three_prime_UTR	5500776	5500985	.	+	.	transcript_id "AT5G16730.1"; gene_id "AT5G16730";
Chr5	Araport11	gene	5501044	5502856	.	-	.	transcript_id "AT5G16740"; gene_id "AT5G16740";
Chr5	Araport11	mRNA	5501044	5502856	.	-	.	transcript_id "AT5G16740"; gene_id "AT5G16740.1";
Chr5	Araport11	exon	5501044	5501583	.	-	.	transcript_id "AT5G16740.1"; gene_id "AT5G16740";
Chr5	Araport11	CDS	5501044	5501583	.	-	0	transcript_id "AT5G16740.1"; gene_id "AT5G16740";
Chr5	Araport11	protein	5501044	5502856	.	-	.	transcript_id "AT5G16740.1"; gene_id "AT5G16740";
Chr5	Araport11	exon	5501747	5502345	.	-	.	transcript_id "AT5G16740.1"; gene_id "AT5G16740";
Chr5	Araport11	CDS	5501747	5502345	.	-	2	transcript_id "AT5G16740.1"; gene_id "AT5G16740";
Chr5	Araport11	exon	5502715	5502856	.	-	.	transcript_id "AT5G16740.1"; gene_id "AT5G16740";
Chr5	Araport11	CDS	5502715	5502856	.	-	0	transcript_id "AT5G16740.1"; gene_id "AT5G16740";
Chr5	Araport11	gene	5504242	5509361	.	-	.	transcript_id "AT5G16750"; gene_id "AT5G16750";
Chr5	Araport11	mRNA	5504242	5509361	.	-	.	transcript_id "AT5G16750"; gene_id "AT5G16750.1";
Chr5	Araport11	three_prime_UTR	5504242	5504540	.	-	.	transcript_id "AT5G16750.1"; gene_id "AT5G16750";
Chr5	Araport11	exon	5504242	5504864	.	-	.	transcript_id "AT5G16750.1"; gene_id "AT5G16750";
Chr5	Araport11	CDS	5504541	5504864	.	-	0	transcript_id "AT5G16750.1"; gene_id "AT5G16750";
Chr5	Araport11	protein	5504541	5509266	.	-	.	transcript_id "AT5G16750.1"; gene_id "AT5G16750";
Chr5	Araport11	exon	5504954	5505128	.	-	.	transcript_id "AT5G16750.1"; gene_id "AT5G16750";
Chr5	Araport11	CDS	5504954	5505128	.	-	1	transcript_id "AT5G16750.1"; gene_id "AT5G16750";
Chr5	Araport11	exon	5505218	5505348	.	-	.	transcript_id "AT5G16750.1"; gene_id "AT5G16750";
Chr5	Araport11	CDS	5505218	5505348	.	-	0	transcript_id "AT5G16750.1"; gene_id "AT5G16750";
Chr5	Araport11	exon	5505460	5505579	.	-	.	transcript_id "AT5G16750.1"; gene_id "AT5G16750";
Chr5	Araport11	CDS	5505460	5505579	.	-	0	transcript_id "AT5G16750.1"; gene_id "AT5G16750";
Chr5	Araport11	exon	5505779	5505855	.	-	.	transcript_id "AT5G16750.1"; gene_id "AT5G16750";
Chr5	Araport11	CDS	5505779	5505855	.	-	2	transcript_id "AT5G16750.1"; gene_id "AT5G16750";
Chr5	Araport11	exon	5505937	5506183	.	-	.	transcript_id "AT5G16750.1"; gene_id "AT5G16750";
Chr5	Araport11	CDS	5505937	5506183	.	-	0	transcript_id "AT5G16750.1"; gene_id "AT5G16750";
Chr5	Araport11	exon	5506370	5506526	.	-	.	transcript_id "AT5G16750.1"; gene_id "AT5G16750";
Chr5	Araport11	CDS	5506370	5506526	.	-	1	transcript_id "AT5G16750.1"; gene_id "AT5G16750";
Chr5	Araport11	exon	5506979	5507097	.	-	.	transcript_id "AT5G16750.1"; gene_id "AT5G16750";
Chr5	Araport11	CDS	5506979	5507097	.	-	0	transcript_id "AT5G16750.1"; gene_id "AT5G16750";
Chr5	Araport11	exon	5507322	5507456	.	-	.	transcript_id "AT5G16750.1"; gene_id "AT5G16750";
Chr5	Araport11	CDS	5507322	5507456	.	-	0	transcript_id "AT5G16750.1"; gene_id "AT5G16750";
Chr5	Araport11	exon	5507573	5507855	.	-	.	transcript_id "AT5G16750.1"; gene_id "AT5G16750";
Chr5	Araport11	CDS	5507573	5507855	.	-	1	transcript_id "AT5G16750.1"; gene_id "AT5G16750";
Chr5	Araport11	exon	5507965	5508185	.	-	.	transcript_id "AT5G16750.1"; gene_id "AT5G16750";
Chr5	Araport11	CDS	5507965	5508185	.	-	0	transcript_id "AT5G16750.1"; gene_id "AT5G16750";
Chr5	Araport11	exon	5508341	5508502	.	-	.	transcript_id "AT5G16750.1"; gene_id "AT5G16750";
Chr5	Araport11	CDS	5508341	5508502	.	-	0	transcript_id "AT5G16750.1"; gene_id "AT5G16750";
Chr5	Araport11	exon	5508661	5508843	.	-	.	transcript_id "AT5G16750.1"; gene_id "AT5G16750";
Chr5	Araport11	CDS	5508661	5508843	.	-	0	transcript_id "AT5G16750.1"; gene_id "AT5G16750";
Chr5	Araport11	CDS	5508970	5509266	.	-	0	transcript_id "AT5G16750.1"; gene_id "AT5G16750";
Chr5	Araport11	exon	5508970	5509361	.	-	.	transcript_id "AT5G16750.1"; gene_id "AT5G16750";
Chr5	Araport11	five_prime_UTR	5509267	5509361	.	-	.	transcript_id "AT5G16750.1"; gene_id "AT5G16750";
Chr5	Araport11	gene	5509625	5511322	.	+	.	transcript_id "AT5G16760"; gene_id "AT5G16760";
Chr5	Araport11	mRNA	5509625	5511322	.	+	.	transcript_id "AT5G16760"; gene_id "AT5G16760.1";
Chr5	Araport11	five_prime_UTR	5509625	5509889	.	+	.	transcript_id "AT5G16760.1"; gene_id "AT5G16760";
Chr5	Araport11	exon	5509625	5511322	.	+	.	transcript_id "AT5G16760.1"; gene_id "AT5G16760";
Chr5	Araport11	CDS	5509890	5510849	.	+	0	transcript_id "AT5G16760.1"; gene_id "AT5G16760";
Chr5	Araport11	protein	5509890	5510849	.	+	.	transcript_id "AT5G16760.1"; gene_id "AT5G16760";
Chr5	Araport11	three_prime_UTR	5510850	5511322	.	+	.	transcript_id "AT5G16760.1"; gene_id "AT5G16760";
Chr5	Araport11	gene	5514717	5517153	.	+	.	transcript_id "AT5G16770"; gene_id "AT5G16770";
Chr5	Araport11	mRNA	5514717	5517153	.	+	.	transcript_id "AT5G16770"; gene_id "AT5G16770.3";
Chr5	Araport11	mRNA	5514717	5517153	.	+	.	transcript_id "AT5G16770"; gene_id "AT5G16770.2";
Chr5	Araport11	five_prime_UTR	5514717	5515208	.	+	.	transcript_id "AT5G16770.2"; gene_id "AT5G16770";
Chr5	Araport11	exon	5514717	5515471	.	+	.	transcript_id "AT5G16770.2"; gene_id "AT5G16770";
Chr5	Araport11	mRNA	5514717	5517153	.	+	.	transcript_id "AT5G16770"; gene_id "AT5G16770.1";
Chr5	Araport11	exon	5514717	5514945	.	+	.	transcript_id "AT5G16770.3,AT5G16770.1"; gene_id "AT5G16770";
Chr5	Araport11	five_prime_UTR	5514717	5514945	.	+	.	transcript_id "AT5G16770.3,AT5G16770.1"; gene_id "AT5G16770";
Chr5	Araport11	mRNA	5514767	5516936	.	+	.	transcript_id "AT5G16770"; gene_id "AT5G16770.4";
Chr5	Araport11	five_prime_UTR	5514767	5515208	.	+	.	transcript_id "AT5G16770.4"; gene_id "AT5G16770";
Chr5	Araport11	exon	5514767	5515471	.	+	.	transcript_id "AT5G16770.4"; gene_id "AT5G16770";
Chr5	Araport11	five_prime_UTR	5515200	5515208	.	+	.	transcript_id "AT5G16770.3,AT5G16770.1"; gene_id "AT5G16770";
Chr5	Araport11	exon	5515200	5515471	.	+	.	transcript_id "AT5G16770.3,AT5G16770.1"; gene_id "AT5G16770";
Chr5	Araport11	CDS	5515209	5515471	.	+	0	transcript_id "AT5G16770.3"; gene_id "AT5G16770";
Chr5	Araport11	CDS	5515209	5515471	.	+	0	transcript_id "AT5G16770.2"; gene_id "AT5G16770";
Chr5	Araport11	CDS	5515209	5515471	.	+	0	transcript_id "AT5G16770.1"; gene_id "AT5G16770";
Chr5	Araport11	CDS	5515209	5515471	.	+	0	transcript_id "AT5G16770.4"; gene_id "AT5G16770";
Chr5	Araport11	protein	5515209	5516587	.	+	.	transcript_id "AT5G16770.3"; gene_id "AT5G16770";
Chr5	Araport11	protein	5515209	5516587	.	+	.	transcript_id "AT5G16770.4"; gene_id "AT5G16770";
Chr5	Araport11	protein	5515209	5516734	.	+	.	transcript_id "AT5G16770.2"; gene_id "AT5G16770";
Chr5	Araport11	protein	5515209	5516734	.	+	.	transcript_id "AT5G16770.1"; gene_id "AT5G16770";
Chr5	Araport11	gene	5515707	5522261	.	-	.	transcript_id "AT5G16780"; gene_id "AT5G16780";
Chr5	Araport11	mRNA	5515707	5522258	.	-	.	transcript_id "AT5G16780"; gene_id "AT5G16780.2";
Chr5	Araport11	exon	5515707	5516726	.	-	.	transcript_id "AT5G16780.2"; gene_id "AT5G16780";
Chr5	Araport11	three_prime_UTR	5515707	5516726	.	-	.	transcript_id "AT5G16780.2"; gene_id "AT5G16780";
Chr5	Araport11	CDS	5515873	5516587	.	+	1	transcript_id "AT5G16770.3"; gene_id "AT5G16770";
Chr5	Araport11	exon	5515873	5517153	.	+	.	transcript_id "AT5G16770.3"; gene_id "AT5G16770";
Chr5	Araport11	CDS	5515873	5516583	.	+	1	transcript_id "AT5G16770.2"; gene_id "AT5G16770";
Chr5	Araport11	CDS	5515873	5516583	.	+	1	transcript_id "AT5G16770.1"; gene_id "AT5G16770";
Chr5	Araport11	exon	5515873	5516583	.	+	.	transcript_id "AT5G16770.2,AT5G16770.1"; gene_id "AT5G16770";
Chr5	Araport11	CDS	5515873	5516587	.	+	1	transcript_id "AT5G16770.4"; gene_id "AT5G16770";
Chr5	Araport11	exon	5515873	5516936	.	+	.	transcript_id "AT5G16770.4"; gene_id "AT5G16770";
Chr5	Araport11	three_prime_UTR	5516588	5517153	.	+	.	transcript_id "AT5G16770.3"; gene_id "AT5G16770";
Chr5	Araport11	three_prime_UTR	5516588	5516936	.	+	.	transcript_id "AT5G16770.4"; gene_id "AT5G16770";
Chr5	Araport11	CDS	5516698	5516734	.	+	1	transcript_id "AT5G16770.2"; gene_id "AT5G16770";
Chr5	Araport11	CDS	5516698	5516734	.	+	1	transcript_id "AT5G16770.1"; gene_id "AT5G16770";
Chr5	Araport11	exon	5516698	5517153	.	+	.	transcript_id "AT5G16770.2,AT5G16770.1"; gene_id "AT5G16770";
Chr5	Araport11	three_prime_UTR	5516735	5517153	.	+	.	transcript_id "AT5G16770.2,AT5G16770.1"; gene_id "AT5G16770";
Chr5	Araport11	mRNA	5516801	5522261	.	-	.	transcript_id "AT5G16780"; gene_id "AT5G16780.1";
Chr5	Araport11	exon	5516801	5517516	.	-	.	transcript_id "AT5G16780.1"; gene_id "AT5G16780";
Chr5	Araport11	three_prime_UTR	5516801	5517516	.	-	.	transcript_id "AT5G16780.1"; gene_id "AT5G16780";
Chr5	Araport11	exon	5517400	5517516	.	-	.	transcript_id "AT5G16780.2"; gene_id "AT5G16780";
Chr5	Araport11	three_prime_UTR	5517400	5517516	.	-	.	transcript_id "AT5G16780.2"; gene_id "AT5G16780";
Chr5	Araport11	mRNA	5517400	5522258	.	-	.	transcript_id "AT5G16780"; gene_id "AT5G16780.3";
Chr5	Araport11	three_prime_UTR	5517400	5517783	.	-	.	transcript_id "AT5G16780.3"; gene_id "AT5G16780";
Chr5	Araport11	exon	5517400	5517861	.	-	.	transcript_id "AT5G16780.3"; gene_id "AT5G16780";
Chr5	Araport11	three_prime_UTR	5517612	5517783	.	-	.	transcript_id "AT5G16780.2,AT5G16780.1"; gene_id "AT5G16780";
Chr5	Araport11	exon	5517612	5517861	.	-	.	transcript_id "AT5G16780.2,AT5G16780.1"; gene_id "AT5G16780";
Chr5	Araport11	CDS	5517784	5517861	.	-	0	transcript_id "AT5G16780.2"; gene_id "AT5G16780";
Chr5	Araport11	CDS	5517784	5517861	.	-	0	transcript_id "AT5G16780.1"; gene_id "AT5G16780";
Chr5	Araport11	CDS	5517784	5517861	.	-	0	transcript_id "AT5G16780.3"; gene_id "AT5G16780";
Chr5	Araport11	protein	5517784	5521566	.	-	.	transcript_id "AT5G16780.2"; gene_id "AT5G16780";
Chr5	Araport11	protein	5517784	5521566	.	-	.	transcript_id "AT5G16780.1"; gene_id "AT5G16780";
Chr5	Araport11	protein	5517784	5521566	.	-	.	transcript_id "AT5G16780.3"; gene_id "AT5G16780";
Chr5	Araport11	CDS	5517965	5518049	.	-	1	transcript_id "AT5G16780.2"; gene_id "AT5G16780";
Chr5	Araport11	CDS	5517965	5518049	.	-	1	transcript_id "AT5G16780.1"; gene_id "AT5G16780";
Chr5	Araport11	CDS	5517965	5518049	.	-	1	transcript_id "AT5G16780.3"; gene_id "AT5G16780";
Chr5	Araport11	exon	5517965	5518049	.	-	.	transcript_id "AT5G16780.2,AT5G16780.1,AT5G16780.3"; gene_id "AT5G16780";
Chr5	Araport11	CDS	5518150	5518370	.	-	0	transcript_id "AT5G16780.2"; gene_id "AT5G16780";
Chr5	Araport11	CDS	5518150	5518370	.	-	0	transcript_id "AT5G16780.1"; gene_id "AT5G16780";
Chr5	Araport11	CDS	5518150	5518370	.	-	0	transcript_id "AT5G16780.3"; gene_id "AT5G16780";
Chr5	Araport11	exon	5518150	5518370	.	-	.	transcript_id "AT5G16780.2,AT5G16780.1,AT5G16780.3"; gene_id "AT5G16780";
Chr5	Araport11	CDS	5518503	5518900	.	-	2	transcript_id "AT5G16780.2"; gene_id "AT5G16780";
Chr5	Araport11	CDS	5518503	5518900	.	-	2	transcript_id "AT5G16780.1"; gene_id "AT5G16780";
Chr5	Araport11	CDS	5518503	5518900	.	-	2	transcript_id "AT5G16780.3"; gene_id "AT5G16780";
Chr5	Araport11	exon	5518503	5518900	.	-	.	transcript_id "AT5G16780.2,AT5G16780.1,AT5G16780.3"; gene_id "AT5G16780";
Chr5	Araport11	CDS	5519194	5519803	.	-	0	transcript_id "AT5G16780.2"; gene_id "AT5G16780";
Chr5	Araport11	CDS	5519194	5519803	.	-	0	transcript_id "AT5G16780.1"; gene_id "AT5G16780";
Chr5	Araport11	CDS	5519194	5519803	.	-	0	transcript_id "AT5G16780.3"; gene_id "AT5G16780";
Chr5	Araport11	exon	5519194	5519803	.	-	.	transcript_id "AT5G16780.2,AT5G16780.1,AT5G16780.3"; gene_id "AT5G16780";
Chr5	Araport11	CDS	5519896	5519955	.	-	0	transcript_id "AT5G16780.2"; gene_id "AT5G16780";
Chr5	Araport11	CDS	5519896	5519955	.	-	0	transcript_id "AT5G16780.1"; gene_id "AT5G16780";
Chr5	Araport11	CDS	5519896	5519955	.	-	0	transcript_id "AT5G16780.3"; gene_id "AT5G16780";
Chr5	Araport11	exon	5519896	5519955	.	-	.	transcript_id "AT5G16780.2,AT5G16780.1,AT5G16780.3"; gene_id "AT5G16780";
Chr5	Araport11	CDS	5520043	5520109	.	-	1	transcript_id "AT5G16780.2"; gene_id "AT5G16780";
Chr5	Araport11	CDS	5520043	5520109	.	-	1	transcript_id "AT5G16780.1"; gene_id "AT5G16780";
Chr5	Araport11	CDS	5520043	5520109	.	-	1	transcript_id "AT5G16780.3"; gene_id "AT5G16780";
Chr5	Araport11	exon	5520043	5520109	.	-	.	transcript_id "AT5G16780.2,AT5G16780.1,AT5G16780.3"; gene_id "AT5G16780";
Chr5	Araport11	CDS	5520196	5520292	.	-	2	transcript_id "AT5G16780.2"; gene_id "AT5G16780";
Chr5	Araport11	CDS	5520196	5520292	.	-	2	transcript_id "AT5G16780.1"; gene_id "AT5G16780";
Chr5	Araport11	CDS	5520196	5520292	.	-	2	transcript_id "AT5G16780.3"; gene_id "AT5G16780";
Chr5	Araport11	exon	5520196	5520292	.	-	.	transcript_id "AT5G16780.2,AT5G16780.1,AT5G16780.3"; gene_id "AT5G16780";
Chr5	Araport11	CDS	5520384	5520497	.	-	2	transcript_id "AT5G16780.2"; gene_id "AT5G16780";
Chr5	Araport11	CDS	5520384	5520497	.	-	2	transcript_id "AT5G16780.1"; gene_id "AT5G16780";
Chr5	Araport11	CDS	5520384	5520497	.	-	2	transcript_id "AT5G16780.3"; gene_id "AT5G16780";
Chr5	Araport11	exon	5520384	5520497	.	-	.	transcript_id "AT5G16780.2,AT5G16780.1,AT5G16780.3"; gene_id "AT5G16780";
Chr5	Araport11	CDS	5520654	5520696	.	-	0	transcript_id "AT5G16780.2"; gene_id "AT5G16780";
Chr5	Araport11	CDS	5520654	5520696	.	-	0	transcript_id "AT5G16780.1"; gene_id "AT5G16780";
Chr5	Araport11	CDS	5520654	5520696	.	-	0	transcript_id "AT5G16780.3"; gene_id "AT5G16780";
Chr5	Araport11	exon	5520654	5520696	.	-	.	transcript_id "AT5G16780.2,AT5G16780.1,AT5G16780.3"; gene_id "AT5G16780";
Chr5	Araport11	CDS	5520798	5520936	.	-	1	transcript_id "AT5G16780.2"; gene_id "AT5G16780";
Chr5	Araport11	CDS	5520798	5520936	.	-	1	transcript_id "AT5G16780.1"; gene_id "AT5G16780";
Chr5	Araport11	CDS	5520798	5520936	.	-	1	transcript_id "AT5G16780.3"; gene_id "AT5G16780";
Chr5	Araport11	exon	5520798	5520936	.	-	.	transcript_id "AT5G16780.2,AT5G16780.1,AT5G16780.3"; gene_id "AT5G16780";
Chr5	Araport11	CDS	5521016	5521566	.	-	0	transcript_id "AT5G16780.2"; gene_id "AT5G16780";
Chr5	Araport11	CDS	5521016	5521566	.	-	0	transcript_id "AT5G16780.1"; gene_id "AT5G16780";
Chr5	Araport11	CDS	5521016	5521566	.	-	0	transcript_id "AT5G16780.3"; gene_id "AT5G16780";
Chr5	Araport11	exon	5521016	5521588	.	-	.	transcript_id "AT5G16780.2,AT5G16780.1,AT5G16780.3"; gene_id "AT5G16780";
Chr5	Araport11	transposable_element	5521134	5521497	.	+	.	transcript_id "AT5TE19990"; gene_id "AT5TE19990";
Chr5	Araport11	transposon_fragment	5521134	5521497	.	+	.	transcript_id "AT5TE19990"; gene_id "AT5TE19990";
Chr5	Araport11	five_prime_UTR	5521567	5521588	.	-	.	transcript_id "AT5G16780.2,AT5G16780.1,AT5G16780.3"; gene_id "AT5G16780";
Chr5	Araport11	exon	5521977	5522261	.	-	.	transcript_id "AT5G16780.1"; gene_id "AT5G16780";
Chr5	Araport11	five_prime_UTR	5521977	5522261	.	-	.	transcript_id "AT5G16780.1"; gene_id "AT5G16780";
Chr5	Araport11	exon	5521977	5522258	.	-	.	transcript_id "AT5G16780.2,AT5G16780.3"; gene_id "AT5G16780";
Chr5	Araport11	five_prime_UTR	5521977	5522258	.	-	.	transcript_id "AT5G16780.2,AT5G16780.3"; gene_id "AT5G16780";
Chr5	Araport11	gene	5522417	5524011	.	-	.	transcript_id "AT5G16790"; gene_id "AT5G16790";
Chr5	Araport11	mRNA	5522417	5524011	.	-	.	transcript_id "AT5G16790"; gene_id "AT5G16790.1";
Chr5	Araport11	mRNA	5522417	5524011	.	-	.	transcript_id "AT5G16790"; gene_id "AT5G16790.2";
Chr5	Araport11	three_prime_UTR	5522417	5522641	.	-	.	transcript_id "AT5G16790.1,AT5G16790.2"; gene_id "AT5G16790";
Chr5	Araport11	exon	5522417	5522746	.	-	.	transcript_id "AT5G16790.1,AT5G16790.2"; gene_id "AT5G16790";
Chr5	Araport11	CDS	5522642	5522746	.	-	0	transcript_id "AT5G16790.1"; gene_id "AT5G16790";
Chr5	Araport11	CDS	5522642	5522746	.	-	0	transcript_id "AT5G16790.2"; gene_id "AT5G16790";
Chr5	Araport11	protein	5522642	5523475	.	-	.	transcript_id "AT5G16790.1"; gene_id "AT5G16790";
Chr5	Araport11	protein	5522642	5523475	.	-	.	transcript_id "AT5G16790.2"; gene_id "AT5G16790";
Chr5	Araport11	CDS	5522879	5523475	.	-	0	transcript_id "AT5G16790.1"; gene_id "AT5G16790";
Chr5	Araport11	exon	5522879	5523506	.	-	.	transcript_id "AT5G16790.1"; gene_id "AT5G16790";
Chr5	Araport11	CDS	5522879	5523475	.	-	0	transcript_id "AT5G16790.2"; gene_id "AT5G16790";
Chr5	Araport11	exon	5522879	5524011	.	-	.	transcript_id "AT5G16790.2"; gene_id "AT5G16790";
Chr5	Araport11	five_prime_UTR	5523476	5523506	.	-	.	transcript_id "AT5G16790.1"; gene_id "AT5G16790";
Chr5	Araport11	five_prime_UTR	5523476	5524011	.	-	.	transcript_id "AT5G16790.2"; gene_id "AT5G16790";
Chr5	Araport11	exon	5523835	5524011	.	-	.	transcript_id "AT5G16790.1"; gene_id "AT5G16790";
Chr5	Araport11	five_prime_UTR	5523835	5524011	.	-	.	transcript_id "AT5G16790.1"; gene_id "AT5G16790";
Chr5	Araport11	gene	5524273	5526597	.	-	.	transcript_id "AT5G16800"; gene_id "AT5G16800";
Chr5	Araport11	mRNA	5524273	5526597	.	-	.	transcript_id "AT5G16800"; gene_id "AT5G16800.1";
Chr5	Araport11	three_prime_UTR	5524273	5524719	.	-	.	transcript_id "AT5G16800.1"; gene_id "AT5G16800";
Chr5	Araport11	exon	5524273	5525039	.	-	.	transcript_id "AT5G16800.1"; gene_id "AT5G16800";
Chr5	Araport11	mRNA	5524273	5526597	.	-	.	transcript_id "AT5G16800"; gene_id "AT5G16800.2";
Chr5	Araport11	three_prime_UTR	5524273	5524508	.	-	.	transcript_id "AT5G16800.2"; gene_id "AT5G16800";
Chr5	Araport11	exon	5524273	5524701	.	-	.	transcript_id "AT5G16800.2"; gene_id "AT5G16800";
Chr5	Araport11	mRNA	5524282	5526589	.	-	.	transcript_id "AT5G16800"; gene_id "AT5G16800.3";
Chr5	Araport11	three_prime_UTR	5524282	5524508	.	-	.	transcript_id "AT5G16800.3"; gene_id "AT5G16800";
Chr5	Araport11	exon	5524282	5524735	.	-	.	transcript_id "AT5G16800.3"; gene_id "AT5G16800";
Chr5	Araport11	CDS	5524509	5524701	.	-	1	transcript_id "AT5G16800.2"; gene_id "AT5G16800";
Chr5	Araport11	CDS	5524509	5524735	.	-	2	transcript_id "AT5G16800.3"; gene_id "AT5G16800";
Chr5	Araport11	protein	5524509	5526295	.	-	.	transcript_id "AT5G16800.2"; gene_id "AT5G16800";
Chr5	Araport11	protein	5524509	5526295	.	-	.	transcript_id "AT5G16800.3"; gene_id "AT5G16800";
Chr5	Araport11	CDS	5524720	5525039	.	-	2	transcript_id "AT5G16800.1"; gene_id "AT5G16800";
Chr5	Araport11	protein	5524720	5526295	.	-	.	transcript_id "AT5G16800.1"; gene_id "AT5G16800";
Chr5	Araport11	exon	5524811	5525039	.	-	.	transcript_id "AT5G16800.2"; gene_id "AT5G16800";
Chr5	Araport11	CDS	5524811	5525039	.	-	2	transcript_id "AT5G16800.2"; gene_id "AT5G16800";
Chr5	Araport11	exon	5524836	5525039	.	-	.	transcript_id "AT5G16800.3"; gene_id "AT5G16800";
Chr5	Araport11	CDS	5524836	5525039	.	-	2	transcript_id "AT5G16800.3"; gene_id "AT5G16800";
Chr5	Araport11	CDS	5525157	5525256	.	-	0	transcript_id "AT5G16800.1"; gene_id "AT5G16800";
Chr5	Araport11	CDS	5525157	5525256	.	-	0	transcript_id "AT5G16800.2"; gene_id "AT5G16800";
Chr5	Araport11	CDS	5525157	5525256	.	-	0	transcript_id "AT5G16800.3"; gene_id "AT5G16800";
Chr5	Araport11	exon	5525157	5525256	.	-	.	transcript_id "AT5G16800.1,AT5G16800.2,AT5G16800.3"; gene_id "AT5G16800";
Chr5	Araport11	CDS	5525899	5526043	.	-	1	transcript_id "AT5G16800.1"; gene_id "AT5G16800";
Chr5	Araport11	CDS	5525899	5526043	.	-	1	transcript_id "AT5G16800.2"; gene_id "AT5G16800";
Chr5	Araport11	CDS	5525899	5526043	.	-	1	transcript_id "AT5G16800.3"; gene_id "AT5G16800";
Chr5	Araport11	exon	5525899	5526043	.	-	.	transcript_id "AT5G16800.1,AT5G16800.2,AT5G16800.3"; gene_id "AT5G16800";
Chr5	Araport11	CDS	5526150	5526295	.	-	0	transcript_id "AT5G16800.1"; gene_id "AT5G16800";
Chr5	Araport11	CDS	5526150	5526295	.	-	0	transcript_id "AT5G16800.2"; gene_id "AT5G16800";
Chr5	Araport11	exon	5526150	5526597	.	-	.	transcript_id "AT5G16800.1,AT5G16800.2"; gene_id "AT5G16800";
Chr5	Araport11	CDS	5526150	5526295	.	-	0	transcript_id "AT5G16800.3"; gene_id "AT5G16800";
Chr5	Araport11	exon	5526150	5526589	.	-	.	transcript_id "AT5G16800.3"; gene_id "AT5G16800";
Chr5	Araport11	five_prime_UTR	5526296	5526597	.	-	.	transcript_id "AT5G16800.1,AT5G16800.2"; gene_id "AT5G16800";
Chr5	Araport11	five_prime_UTR	5526296	5526589	.	-	.	transcript_id "AT5G16800.3"; gene_id "AT5G16800";
Chr5	Araport11	gene	5526689	5529978	.	-	.	transcript_id "AT5G16810"; gene_id "AT5G16810";
Chr5	Araport11	mRNA	5526689	5529978	.	-	.	transcript_id "AT5G16810"; gene_id "AT5G16810.1";
Chr5	Araport11	three_prime_UTR	5526689	5526859	.	-	.	transcript_id "AT5G16810.1"; gene_id "AT5G16810";
Chr5	Araport11	exon	5526689	5526940	.	-	.	transcript_id "AT5G16810.1"; gene_id "AT5G16810";
Chr5	Araport11	mRNA	5526718	5529940	.	-	.	transcript_id "AT5G16810"; gene_id "AT5G16810.2";
Chr5	Araport11	three_prime_UTR	5526718	5527106	.	-	.	transcript_id "AT5G16810.2"; gene_id "AT5G16810";
Chr5	Araport11	exon	5526718	5527245	.	-	.	transcript_id "AT5G16810.2"; gene_id "AT5G16810";
Chr5	Araport11	CDS	5526860	5526940	.	-	0	transcript_id "AT5G16810.1"; gene_id "AT5G16810";
Chr5	Araport11	protein	5526860	5529878	.	-	.	transcript_id "AT5G16810.1"; gene_id "AT5G16810";
Chr5	Araport11	CDS	5527107	5527245	.	-	1	transcript_id "AT5G16810.2"; gene_id "AT5G16810";
Chr5	Araport11	protein	5527107	5529878	.	-	.	transcript_id "AT5G16810.2"; gene_id "AT5G16810";
Chr5	Araport11	exon	5527164	5527245	.	-	.	transcript_id "AT5G16810.1"; gene_id "AT5G16810";
Chr5	Araport11	CDS	5527164	5527245	.	-	1	transcript_id "AT5G16810.1"; gene_id "AT5G16810";
Chr5	Araport11	CDS	5527432	5527478	.	-	0	transcript_id "AT5G16810.1"; gene_id "AT5G16810";
Chr5	Araport11	CDS	5527432	5527478	.	-	0	transcript_id "AT5G16810.2"; gene_id "AT5G16810";
Chr5	Araport11	exon	5527432	5527478	.	-	.	transcript_id "AT5G16810.1,AT5G16810.2"; gene_id "AT5G16810";
Chr5	Araport11	CDS	5527580	5527661	.	-	1	transcript_id "AT5G16810.1"; gene_id "AT5G16810";
Chr5	Araport11	CDS	5527580	5527661	.	-	1	transcript_id "AT5G16810.2"; gene_id "AT5G16810";
Chr5	Araport11	exon	5527580	5527661	.	-	.	transcript_id "AT5G16810.1,AT5G16810.2"; gene_id "AT5G16810";
Chr5	Araport11	CDS	5527747	5527869	.	-	1	transcript_id "AT5G16810.1"; gene_id "AT5G16810";
Chr5	Araport11	CDS	5527747	5527869	.	-	1	transcript_id "AT5G16810.2"; gene_id "AT5G16810";
Chr5	Araport11	exon	5527747	5527869	.	-	.	transcript_id "AT5G16810.1,AT5G16810.2"; gene_id "AT5G16810";
Chr5	Araport11	CDS	5528043	5528114	.	-	1	transcript_id "AT5G16810.1"; gene_id "AT5G16810";
Chr5	Araport11	CDS	5528043	5528114	.	-	1	transcript_id "AT5G16810.2"; gene_id "AT5G16810";
Chr5	Araport11	exon	5528043	5528114	.	-	.	transcript_id "AT5G16810.1,AT5G16810.2"; gene_id "AT5G16810";
Chr5	Araport11	CDS	5528230	5528468	.	-	0	transcript_id "AT5G16810.1"; gene_id "AT5G16810";
Chr5	Araport11	CDS	5528230	5528468	.	-	0	transcript_id "AT5G16810.2"; gene_id "AT5G16810";
Chr5	Araport11	exon	5528230	5528468	.	-	.	transcript_id "AT5G16810.1,AT5G16810.2"; gene_id "AT5G16810";
Chr5	Araport11	CDS	5528579	5528644	.	-	0	transcript_id "AT5G16810.1"; gene_id "AT5G16810";
Chr5	Araport11	CDS	5528579	5528644	.	-	0	transcript_id "AT5G16810.2"; gene_id "AT5G16810";
Chr5	Araport11	exon	5528579	5528644	.	-	.	transcript_id "AT5G16810.1,AT5G16810.2"; gene_id "AT5G16810";
Chr5	Araport11	CDS	5528748	5528828	.	-	0	transcript_id "AT5G16810.1"; gene_id "AT5G16810";
Chr5	Araport11	CDS	5528748	5528828	.	-	0	transcript_id "AT5G16810.2"; gene_id "AT5G16810";
Chr5	Araport11	exon	5528748	5528828	.	-	.	transcript_id "AT5G16810.1,AT5G16810.2"; gene_id "AT5G16810";
Chr5	Araport11	CDS	5529048	5529105	.	-	1	transcript_id "AT5G16810.1"; gene_id "AT5G16810";
Chr5	Araport11	CDS	5529048	5529105	.	-	1	transcript_id "AT5G16810.2"; gene_id "AT5G16810";
Chr5	Araport11	exon	5529048	5529105	.	-	.	transcript_id "AT5G16810.1,AT5G16810.2"; gene_id "AT5G16810";
Chr5	Araport11	CDS	5529196	5529294	.	-	1	transcript_id "AT5G16810.1"; gene_id "AT5G16810";
Chr5	Araport11	CDS	5529196	5529294	.	-	1	transcript_id "AT5G16810.2"; gene_id "AT5G16810";
Chr5	Araport11	exon	5529196	5529294	.	-	.	transcript_id "AT5G16810.1,AT5G16810.2"; gene_id "AT5G16810";
Chr5	Araport11	CDS	5529652	5529878	.	-	0	transcript_id "AT5G16810.1"; gene_id "AT5G16810";
Chr5	Araport11	exon	5529652	5529978	.	-	.	transcript_id "AT5G16810.1"; gene_id "AT5G16810";
Chr5	Araport11	CDS	5529652	5529878	.	-	0	transcript_id "AT5G16810.2"; gene_id "AT5G16810";
Chr5	Araport11	exon	5529652	5529940	.	-	.	transcript_id "AT5G16810.2"; gene_id "AT5G16810";
Chr5	Araport11	five_prime_UTR	5529879	5529978	.	-	.	transcript_id "AT5G16810.1"; gene_id "AT5G16810";
Chr5	Araport11	five_prime_UTR	5529879	5529940	.	-	.	transcript_id "AT5G16810.2"; gene_id "AT5G16810";
Chr5	Araport11	gene	5530195	5532889	.	+	.	transcript_id "AT5G16820"; gene_id "AT5G16820";
Chr5	Araport11	mRNA	5530195	5532889	.	+	.	transcript_id "AT5G16820"; gene_id "AT5G16820.2";
Chr5	Araport11	five_prime_UTR	5530195	5530445	.	+	.	transcript_id "AT5G16820.2"; gene_id "AT5G16820";
Chr5	Araport11	exon	5530195	5530703	.	+	.	transcript_id "AT5G16820.2"; gene_id "AT5G16820";
Chr5	Araport11	mRNA	5530197	5532792	.	+	.	transcript_id "AT5G16820"; gene_id "AT5G16820.1";
Chr5	Araport11	five_prime_UTR	5530197	5530445	.	+	.	transcript_id "AT5G16820.1"; gene_id "AT5G16820";
Chr5	Araport11	exon	5530197	5530703	.	+	.	transcript_id "AT5G16820.1"; gene_id "AT5G16820";
Chr5	Araport11	CDS	5530446	5530703	.	+	0	transcript_id "AT5G16820.2"; gene_id "AT5G16820";
Chr5	Araport11	CDS	5530446	5530703	.	+	0	transcript_id "AT5G16820.1"; gene_id "AT5G16820";
Chr5	Araport11	protein	5530446	5532497	.	+	.	transcript_id "AT5G16820.2"; gene_id "AT5G16820";
Chr5	Araport11	protein	5530446	5532497	.	+	.	transcript_id "AT5G16820.1"; gene_id "AT5G16820";
Chr5	Araport11	CDS	5531310	5532497	.	+	0	transcript_id "AT5G16820.2"; gene_id "AT5G16820";
Chr5	Araport11	CDS	5531310	5532497	.	+	0	transcript_id "AT5G16820.1"; gene_id "AT5G16820";
Chr5	Araport11	exon	5531310	5532499	.	+	.	transcript_id "AT5G16820.2,AT5G16820.1"; gene_id "AT5G16820";
Chr5	Araport11	three_prime_UTR	5532498	5532499	.	+	.	transcript_id "AT5G16820.2,AT5G16820.1"; gene_id "AT5G16820";
Chr5	Araport11	exon	5532581	5532792	.	+	.	transcript_id "AT5G16820.1"; gene_id "AT5G16820";
Chr5	Araport11	three_prime_UTR	5532581	5532792	.	+	.	transcript_id "AT5G16820.1"; gene_id "AT5G16820";
Chr5	Araport11	exon	5532589	5532889	.	+	.	transcript_id "AT5G16820.2"; gene_id "AT5G16820";
Chr5	Araport11	three_prime_UTR	5532589	5532889	.	+	.	transcript_id "AT5G16820.2"; gene_id "AT5G16820";
Chr5	Araport11	gene	5532846	5535295	.	-	.	transcript_id "AT5G16830"; gene_id "AT5G16830";
Chr5	Araport11	mRNA	5532846	5535295	.	-	.	transcript_id "AT5G16830"; gene_id "AT5G16830.1";
Chr5	Araport11	three_prime_UTR	5532846	5533075	.	-	.	transcript_id "AT5G16830.1"; gene_id "AT5G16830";
Chr5	Araport11	exon	5532846	5533141	.	-	.	transcript_id "AT5G16830.1"; gene_id "AT5G16830";
Chr5	Araport11	CDS	5533076	5533141	.	-	0	transcript_id "AT5G16830.1"; gene_id "AT5G16830";
Chr5	Araport11	protein	5533076	5535152	.	-	.	transcript_id "AT5G16830.1"; gene_id "AT5G16830";
Chr5	Araport11	exon	5533237	5533337	.	-	.	transcript_id "AT5G16830.1"; gene_id "AT5G16830";
Chr5	Araport11	CDS	5533237	5533337	.	-	2	transcript_id "AT5G16830.1"; gene_id "AT5G16830";
Chr5	Araport11	exon	5533436	5533593	.	-	.	transcript_id "AT5G16830.1"; gene_id "AT5G16830";
Chr5	Araport11	CDS	5533436	5533593	.	-	1	transcript_id "AT5G16830.1"; gene_id "AT5G16830";
Chr5	Araport11	exon	5533856	5533930	.	-	.	transcript_id "AT5G16830.1"; gene_id "AT5G16830";
Chr5	Araport11	CDS	5533856	5533930	.	-	1	transcript_id "AT5G16830.1"; gene_id "AT5G16830";
Chr5	Araport11	exon	5534159	5534295	.	-	.	transcript_id "AT5G16830.1"; gene_id "AT5G16830";
Chr5	Araport11	CDS	5534159	5534295	.	-	0	transcript_id "AT5G16830.1"; gene_id "AT5G16830";
Chr5	Araport11	exon	5534499	5534592	.	-	.	transcript_id "AT5G16830.1"; gene_id "AT5G16830";
Chr5	Araport11	CDS	5534499	5534592	.	-	1	transcript_id "AT5G16830.1"; gene_id "AT5G16830";
Chr5	Araport11	gene	5534569	5534966	.	+	.	transcript_id ""; gene_id "";
Chr5	Araport11	antisense_lncRNA	5534569	5534966	.	+	.	transcript_id "AT5G02595"; gene_id "AT5G02595.1";
Chr5	Araport11	exon	5534569	5534966	.	+	.	transcript_id "AT5G02595.1"; gene_id "AT5G02595";
Chr5	Araport11	CDS	5534944	5535152	.	-	0	transcript_id "AT5G16830.1"; gene_id "AT5G16830";
Chr5	Araport11	exon	5534944	5535295	.	-	.	transcript_id "AT5G16830.1"; gene_id "AT5G16830";
Chr5	Araport11	five_prime_UTR	5535153	5535295	.	-	.	transcript_id "AT5G16830.1"; gene_id "AT5G16830";
Chr5	Araport11	gene	5535845	5538250	.	+	.	transcript_id "AT5G16840"; gene_id "AT5G16840";
Chr5	Araport11	mRNA	5535845	5538250	.	+	.	transcript_id "AT5G16840"; gene_id "AT5G16840.1";
Chr5	Araport11	five_prime_UTR	5535845	5536041	.	+	.	transcript_id "AT5G16840.1"; gene_id "AT5G16840";
Chr5	Araport11	exon	5535845	5536047	.	+	.	transcript_id "AT5G16840.1"; gene_id "AT5G16840";
Chr5	Araport11	mRNA	5535869	5538250	.	+	.	transcript_id "AT5G16840"; gene_id "AT5G16840.2";
Chr5	Araport11	five_prime_UTR	5535869	5536041	.	+	.	transcript_id "AT5G16840.2"; gene_id "AT5G16840";
Chr5	Araport11	exon	5535869	5536047	.	+	.	transcript_id "AT5G16840.2"; gene_id "AT5G16840";
Chr5	Araport11	mRNA	5535924	5538151	.	+	.	transcript_id "AT5G16840"; gene_id "AT5G16840.3";
Chr5	Araport11	five_prime_UTR	5535924	5536041	.	+	.	transcript_id "AT5G16840.3"; gene_id "AT5G16840";
Chr5	Araport11	exon	5535924	5536047	.	+	.	transcript_id "AT5G16840.3"; gene_id "AT5G16840";
Chr5	Araport11	gene	5536027	5536776	.	-	.	transcript_id ""; gene_id "";
Chr5	Araport11	antisense_lncRNA	5536027	5536776	.	-	.	transcript_id "AT5G02605"; gene_id "AT5G02605.1";
Chr5	Araport11	exon	5536027	5536776	.	-	.	transcript_id "AT5G02605.1"; gene_id "AT5G02605";
Chr5	Araport11	CDS	5536042	5536047	.	+	0	transcript_id "AT5G16840.1"; gene_id "AT5G16840";
Chr5	Araport11	CDS	5536042	5536047	.	+	0	transcript_id "AT5G16840.2"; gene_id "AT5G16840";
Chr5	Araport11	CDS	5536042	5536047	.	+	0	transcript_id "AT5G16840.3"; gene_id "AT5G16840";
Chr5	Araport11	protein	5536042	5538026	.	+	.	transcript_id "AT5G16840.1"; gene_id "AT5G16840";
Chr5	Araport11	protein	5536042	5538026	.	+	.	transcript_id "AT5G16840.2"; gene_id "AT5G16840";
Chr5	Araport11	protein	5536042	5538026	.	+	.	transcript_id "AT5G16840.3"; gene_id "AT5G16840";
Chr5	Araport11	CDS	5536755	5536864	.	+	0	transcript_id "AT5G16840.1"; gene_id "AT5G16840";
Chr5	Araport11	CDS	5536755	5536864	.	+	0	transcript_id "AT5G16840.2"; gene_id "AT5G16840";
Chr5	Araport11	exon	5536755	5536864	.	+	.	transcript_id "AT5G16840.1,AT5G16840.2"; gene_id "AT5G16840";
Chr5	Araport11	exon	5536761	5536864	.	+	.	transcript_id "AT5G16840.3"; gene_id "AT5G16840";
Chr5	Araport11	CDS	5536761	5536864	.	+	0	transcript_id "AT5G16840.3"; gene_id "AT5G16840";
Chr5	Araport11	exon	5537024	5537093	.	+	.	transcript_id "AT5G16840.2"; gene_id "AT5G16840";
Chr5	Araport11	CDS	5537024	5537093	.	+	1	transcript_id "AT5G16840.2"; gene_id "AT5G16840";
Chr5	Araport11	CDS	5537027	5537093	.	+	1	transcript_id "AT5G16840.1"; gene_id "AT5G16840";
Chr5	Araport11	CDS	5537027	5537093	.	+	1	transcript_id "AT5G16840.3"; gene_id "AT5G16840";
Chr5	Araport11	exon	5537027	5537093	.	+	.	transcript_id "AT5G16840.1,AT5G16840.3"; gene_id "AT5G16840";
Chr5	Araport11	CDS	5537317	5537391	.	+	0	transcript_id "AT5G16840.1"; gene_id "AT5G16840";
Chr5	Araport11	CDS	5537317	5537391	.	+	0	transcript_id "AT5G16840.2"; gene_id "AT5G16840";
Chr5	Araport11	CDS	5537317	5537391	.	+	0	transcript_id "AT5G16840.3"; gene_id "AT5G16840";
Chr5	Araport11	exon	5537317	5537391	.	+	.	transcript_id "AT5G16840.1,AT5G16840.2,AT5G16840.3"; gene_id "AT5G16840";
Chr5	Araport11	CDS	5537505	5538026	.	+	0	transcript_id "AT5G16840.1"; gene_id "AT5G16840";
Chr5	Araport11	CDS	5537505	5538026	.	+	0	transcript_id "AT5G16840.2"; gene_id "AT5G16840";
Chr5	Araport11	exon	5537505	5538250	.	+	.	transcript_id "AT5G16840.1,AT5G16840.2"; gene_id "AT5G16840";
Chr5	Araport11	CDS	5537505	5538026	.	+	0	transcript_id "AT5G16840.3"; gene_id "AT5G16840";
Chr5	Araport11	exon	5537505	5538151	.	+	.	transcript_id "AT5G16840.3"; gene_id "AT5G16840";
Chr5	Araport11	three_prime_UTR	5538027	5538250	.	+	.	transcript_id "AT5G16840.1,AT5G16840.2"; gene_id "AT5G16840";
Chr5	Araport11	three_prime_UTR	5538027	5538151	.	+	.	transcript_id "AT5G16840.3"; gene_id "AT5G16840";
Chr5	Araport11	gene	5538180	5543657	.	-	.	transcript_id "AT5G16850"; gene_id "AT5G16850";
Chr5	Araport11	mRNA	5538180	5543559	.	-	.	transcript_id "AT5G16850"; gene_id "AT5G16850.1";
Chr5	Araport11	three_prime_UTR	5538180	5538322	.	-	.	transcript_id "AT5G16850.1"; gene_id "AT5G16850";
Chr5	Araport11	exon	5538180	5538596	.	-	.	transcript_id "AT5G16850.1"; gene_id "AT5G16850";
Chr5	Araport11	CDS	5538323	5538596	.	-	1	transcript_id "AT5G16850.1"; gene_id "AT5G16850";
Chr5	Araport11	protein	5538323	5543444	.	-	.	transcript_id "AT5G16850.1"; gene_id "AT5G16850";
Chr5	Araport11	exon	5538714	5538986	.	-	.	transcript_id "AT5G16850.1"; gene_id "AT5G16850";
Chr5	Araport11	CDS	5538714	5538986	.	-	1	transcript_id "AT5G16850.1"; gene_id "AT5G16850";
Chr5	Araport11	mRNA	5538927	5543657	.	-	.	transcript_id "AT5G16850"; gene_id "AT5G16850.2";
Chr5	Araport11	exon	5538927	5538986	.	-	.	transcript_id "AT5G16850.2"; gene_id "AT5G16850";
Chr5	Araport11	CDS	5538927	5538986	.	-	0	transcript_id "AT5G16850.2"; gene_id "AT5G16850";
Chr5	Araport11	protein	5538927	5543444	.	-	.	transcript_id "AT5G16850.2"; gene_id "AT5G16850";
Chr5	Araport11	exon	5539070	5539615	.	-	.	transcript_id "AT5G16850.2"; gene_id "AT5G16850";
Chr5	Araport11	CDS	5539070	5539615	.	-	0	transcript_id "AT5G16850.2"; gene_id "AT5G16850";
Chr5	Araport11	exon	5539086	5539615	.	-	.	transcript_id "AT5G16850.1"; gene_id "AT5G16850";
Chr5	Araport11	CDS	5539086	5539615	.	-	0	transcript_id "AT5G16850.1"; gene_id "AT5G16850";
Chr5	Araport11	CDS	5539788	5540840	.	-	0	transcript_id "AT5G16850.1"; gene_id "AT5G16850";
Chr5	Araport11	CDS	5539788	5540840	.	-	0	transcript_id "AT5G16850.2"; gene_id "AT5G16850";
Chr5	Araport11	exon	5539788	5540840	.	-	.	transcript_id "AT5G16850.1,AT5G16850.2"; gene_id "AT5G16850";
Chr5	Araport11	CDS	5541104	5541239	.	-	1	transcript_id "AT5G16850.1"; gene_id "AT5G16850";
Chr5	Araport11	CDS	5541104	5541239	.	-	1	transcript_id "AT5G16850.2"; gene_id "AT5G16850";
Chr5	Araport11	exon	5541104	5541239	.	-	.	transcript_id "AT5G16850.1,AT5G16850.2"; gene_id "AT5G16850";
Chr5	Araport11	CDS	5541425	5541557	.	-	2	transcript_id "AT5G16850.1"; gene_id "AT5G16850";
Chr5	Araport11	CDS	5541425	5541557	.	-	2	transcript_id "AT5G16850.2"; gene_id "AT5G16850";
Chr5	Araport11	exon	5541425	5541557	.	-	.	transcript_id "AT5G16850.1,AT5G16850.2"; gene_id "AT5G16850";
Chr5	Araport11	CDS	5541680	5541752	.	-	0	transcript_id "AT5G16850.1"; gene_id "AT5G16850";
Chr5	Araport11	CDS	5541680	5541752	.	-	0	transcript_id "AT5G16850.2"; gene_id "AT5G16850";
Chr5	Araport11	exon	5541680	5541752	.	-	.	transcript_id "AT5G16850.1,AT5G16850.2"; gene_id "AT5G16850";
Chr5	Araport11	CDS	5542049	5542395	.	-	2	transcript_id "AT5G16850.1"; gene_id "AT5G16850";
Chr5	Araport11	CDS	5542049	5542395	.	-	2	transcript_id "AT5G16850.2"; gene_id "AT5G16850";
Chr5	Araport11	exon	5542049	5542395	.	-	.	transcript_id "AT5G16850.1,AT5G16850.2"; gene_id "AT5G16850";
Chr5	Araport11	CDS	5542575	5542686	.	-	0	transcript_id "AT5G16850.1"; gene_id "AT5G16850";
Chr5	Araport11	CDS	5542575	5542686	.	-	0	transcript_id "AT5G16850.2"; gene_id "AT5G16850";
Chr5	Araport11	exon	5542575	5542686	.	-	.	transcript_id "AT5G16850.1,AT5G16850.2"; gene_id "AT5G16850";
Chr5	Araport11	CDS	5542768	5542833	.	-	0	transcript_id "AT5G16850.1"; gene_id "AT5G16850";
Chr5	Araport11	CDS	5542768	5542833	.	-	0	transcript_id "AT5G16850.2"; gene_id "AT5G16850";
Chr5	Araport11	exon	5542768	5542833	.	-	.	transcript_id "AT5G16850.1,AT5G16850.2"; gene_id "AT5G16850";
Chr5	Araport11	CDS	5542915	5542989	.	-	0	transcript_id "AT5G16850.1"; gene_id "AT5G16850";
Chr5	Araport11	CDS	5542915	5542989	.	-	0	transcript_id "AT5G16850.2"; gene_id "AT5G16850";
Chr5	Araport11	exon	5542915	5542989	.	-	.	transcript_id "AT5G16850.1,AT5G16850.2"; gene_id "AT5G16850";
Chr5	Araport11	CDS	5543145	5543444	.	-	0	transcript_id "AT5G16850.1"; gene_id "AT5G16850";
Chr5	Araport11	exon	5543145	5543559	.	-	.	transcript_id "AT5G16850.1"; gene_id "AT5G16850";
Chr5	Araport11	CDS	5543145	5543444	.	-	0	transcript_id "AT5G16850.2"; gene_id "AT5G16850";
Chr5	Araport11	exon	5543145	5543657	.	-	.	transcript_id "AT5G16850.2"; gene_id "AT5G16850";
Chr5	Araport11	five_prime_UTR	5543445	5543559	.	-	.	transcript_id "AT5G16850.1"; gene_id "AT5G16850";
Chr5	Araport11	five_prime_UTR	5543445	5543657	.	-	.	transcript_id "AT5G16850.2"; gene_id "AT5G16850";
Chr5	Araport11	protein	5543834	5546386	.	+	.	transcript_id "AT5G16860.1"; gene_id "AT5G16860";
Chr5	Araport11	gene	5543834	5546537	.	+	.	transcript_id "AT5G16860"; gene_id "AT5G16860";
Chr5	Araport11	mRNA	5543834	5546537	.	+	.	transcript_id "AT5G16860"; gene_id "AT5G16860.1";
Chr5	Araport11	CDS	5543834	5546386	.	+	0	transcript_id "AT5G16860.1"; gene_id "AT5G16860";
Chr5	Araport11	exon	5543834	5546537	.	+	.	transcript_id "AT5G16860.1"; gene_id "AT5G16860";
Chr5	Araport11	three_prime_UTR	5546387	5546537	.	+	.	transcript_id "AT5G16860.1"; gene_id "AT5G16860";
Chr5	Araport11	gene	5546811	5548777	.	-	.	transcript_id "AT5G16870"; gene_id "AT5G16870";
Chr5	Araport11	mRNA	5546811	5548777	.	-	.	transcript_id "AT5G16870"; gene_id "AT5G16870.1";
Chr5	Araport11	three_prime_UTR	5546811	5546974	.	-	.	transcript_id "AT5G16870.1"; gene_id "AT5G16870";
Chr5	Araport11	exon	5546811	5547024	.	-	.	transcript_id "AT5G16870.1"; gene_id "AT5G16870";
Chr5	Araport11	CDS	5546975	5547024	.	-	2	transcript_id "AT5G16870.1"; gene_id "AT5G16870";
Chr5	Araport11	protein	5546975	5548542	.	-	.	transcript_id "AT5G16870.1"; gene_id "AT5G16870";
Chr5	Araport11	exon	5547396	5547422	.	-	.	transcript_id "AT5G16870.1"; gene_id "AT5G16870";
Chr5	Araport11	CDS	5547396	5547422	.	-	2	transcript_id "AT5G16870.1"; gene_id "AT5G16870";
Chr5	Araport11	exon	5547590	5547659	.	-	.	transcript_id "AT5G16870.1"; gene_id "AT5G16870";
Chr5	Araport11	CDS	5547590	5547659	.	-	0	transcript_id "AT5G16870.1"; gene_id "AT5G16870";
Chr5	Araport11	exon	5547918	5547987	.	-	.	transcript_id "AT5G16870.1"; gene_id "AT5G16870";
Chr5	Araport11	CDS	5547918	5547987	.	-	1	transcript_id "AT5G16870.1"; gene_id "AT5G16870";
Chr5	Araport11	exon	5548066	5548125	.	-	.	transcript_id "AT5G16870.1"; gene_id "AT5G16870";
Chr5	Araport11	CDS	5548066	5548125	.	-	1	transcript_id "AT5G16870.1"; gene_id "AT5G16870";
Chr5	Araport11	exon	5548239	5548297	.	-	.	transcript_id "AT5G16870.1"; gene_id "AT5G16870";
Chr5	Araport11	CDS	5548239	5548297	.	-	0	transcript_id "AT5G16870.1"; gene_id "AT5G16870";
Chr5	Araport11	CDS	5548369	5548542	.	-	0	transcript_id "AT5G16870.1"; gene_id "AT5G16870";
Chr5	Araport11	exon	5548369	5548566	.	-	.	transcript_id "AT5G16870.1"; gene_id "AT5G16870";
Chr5	Araport11	five_prime_UTR	5548543	5548566	.	-	.	transcript_id "AT5G16870.1"; gene_id "AT5G16870";
Chr5	Araport11	exon	5548706	5548777	.	-	.	transcript_id "AT5G16870.1"; gene_id "AT5G16870";
Chr5	Araport11	five_prime_UTR	5548706	5548777	.	-	.	transcript_id "AT5G16870.1"; gene_id "AT5G16870";
Chr5	Araport11	gene	5548914	5551509	.	+	.	transcript_id "AT5G16880"; gene_id "AT5G16880";
Chr5	Araport11	mRNA	5548914	5551464	.	+	.	transcript_id "AT5G16880"; gene_id "AT5G16880.1";
Chr5	Araport11	exon	5548914	5549111	.	+	.	transcript_id "AT5G16880.1"; gene_id "AT5G16880";
Chr5	Araport11	five_prime_UTR	5548914	5549111	.	+	.	transcript_id "AT5G16880.1"; gene_id "AT5G16880";
Chr5	Araport11	mRNA	5548917	5551464	.	+	.	transcript_id "AT5G16880"; gene_id "AT5G16880.4";
Chr5	Araport11	five_prime_UTR	5548917	5549657	.	+	.	transcript_id "AT5G16880.4"; gene_id "AT5G16880";
Chr5	Araport11	exon	5548917	5550176	.	+	.	transcript_id "AT5G16880.4"; gene_id "AT5G16880";
Chr5	Araport11	mRNA	5548917	5551509	.	+	.	transcript_id "AT5G16880"; gene_id "AT5G16880.2";
Chr5	Araport11	exon	5548917	5549111	.	+	.	transcript_id "AT5G16880.2"; gene_id "AT5G16880";
Chr5	Araport11	five_prime_UTR	5548917	5549111	.	+	.	transcript_id "AT5G16880.2"; gene_id "AT5G16880";
Chr5	Araport11	mRNA	5548990	5551463	.	+	.	transcript_id "AT5G16880"; gene_id "AT5G16880.3";
Chr5	Araport11	exon	5548990	5549111	.	+	.	transcript_id "AT5G16880.3"; gene_id "AT5G16880";
Chr5	Araport11	five_prime_UTR	5548990	5549111	.	+	.	transcript_id "AT5G16880.3"; gene_id "AT5G16880";
Chr5	Araport11	five_prime_UTR	5549614	5549657	.	+	.	transcript_id "AT5G16880.1,AT5G16880.3"; gene_id "AT5G16880";
Chr5	Araport11	exon	5549614	5550176	.	+	.	transcript_id "AT5G16880.1,AT5G16880.3"; gene_id "AT5G16880";
Chr5	Araport11	five_prime_UTR	5549638	5549657	.	+	.	transcript_id "AT5G16880.2"; gene_id "AT5G16880";
Chr5	Araport11	exon	5549638	5550176	.	+	.	transcript_id "AT5G16880.2"; gene_id "AT5G16880";
Chr5	Araport11	CDS	5549658	5550176	.	+	0	transcript_id "AT5G16880.1"; gene_id "AT5G16880";
Chr5	Araport11	CDS	5549658	5550176	.	+	0	transcript_id "AT5G16880.4"; gene_id "AT5G16880";
Chr5	Araport11	CDS	5549658	5550176	.	+	0	transcript_id "AT5G16880.2"; gene_id "AT5G16880";
Chr5	Araport11	CDS	5549658	5550176	.	+	0	transcript_id "AT5G16880.3"; gene_id "AT5G16880";
Chr5	Araport11	protein	5549658	5551021	.	+	.	transcript_id "AT5G16880.3"; gene_id "AT5G16880";
Chr5	Araport11	protein	5549658	5551274	.	+	.	transcript_id "AT5G16880.1"; gene_id "AT5G16880";
Chr5	Araport11	protein	5549658	5551274	.	+	.	transcript_id "AT5G16880.4"; gene_id "AT5G16880";
Chr5	Araport11	protein	5549658	5551274	.	+	.	transcript_id "AT5G16880.2"; gene_id "AT5G16880";
Chr5	Araport11	CDS	5550463	5550726	.	+	0	transcript_id "AT5G16880.1"; gene_id "AT5G16880";
Chr5	Araport11	CDS	5550463	5550726	.	+	0	transcript_id "AT5G16880.4"; gene_id "AT5G16880";
Chr5	Araport11	CDS	5550463	5550726	.	+	0	transcript_id "AT5G16880.2"; gene_id "AT5G16880";
Chr5	Araport11	CDS	5550463	5550726	.	+	0	transcript_id "AT5G16880.3"; gene_id "AT5G16880";
Chr5	Araport11	exon	5550463	5550726	.	+	.	transcript_id "AT5G16880.1,AT5G16880.4,AT5G16880.2,AT5G16880.3"; gene_id "AT5G16880";
Chr5	Araport11	CDS	5550834	5551274	.	+	0	transcript_id "AT5G16880.1"; gene_id "AT5G16880";
Chr5	Araport11	CDS	5550834	5551274	.	+	0	transcript_id "AT5G16880.4"; gene_id "AT5G16880";
Chr5	Araport11	exon	5550834	5551464	.	+	.	transcript_id "AT5G16880.1,AT5G16880.4"; gene_id "AT5G16880";
Chr5	Araport11	CDS	5550834	5551274	.	+	0	transcript_id "AT5G16880.2"; gene_id "AT5G16880";
Chr5	Araport11	exon	5550834	5551509	.	+	.	transcript_id "AT5G16880.2"; gene_id "AT5G16880";
Chr5	Araport11	exon	5550834	5550909	.	+	.	transcript_id "AT5G16880.3"; gene_id "AT5G16880";
Chr5	Araport11	CDS	5550834	5550909	.	+	0	transcript_id "AT5G16880.3"; gene_id "AT5G16880";
Chr5	Araport11	CDS	5550987	5551021	.	+	2	transcript_id "AT5G16880.3"; gene_id "AT5G16880";
Chr5	Araport11	exon	5550987	5551463	.	+	.	transcript_id "AT5G16880.3"; gene_id "AT5G16880";
Chr5	Araport11	three_prime_UTR	5551022	5551463	.	+	.	transcript_id "AT5G16880.3"; gene_id "AT5G16880";
Chr5	Araport11	three_prime_UTR	5551275	5551464	.	+	.	transcript_id "AT5G16880.1,AT5G16880.4"; gene_id "AT5G16880";
Chr5	Araport11	three_prime_UTR	5551275	5551509	.	+	.	transcript_id "AT5G16880.2"; gene_id "AT5G16880";
Chr5	Araport11	gene	5551627	5554919	.	+	.	transcript_id "AT5G16890"; gene_id "AT5G16890";
Chr5	Araport11	mRNA	5551627	5554919	.	+	.	transcript_id "AT5G16890"; gene_id "AT5G16890.1";
Chr5	Araport11	five_prime_UTR	5551627	5551663	.	+	.	transcript_id "AT5G16890.1"; gene_id "AT5G16890";
Chr5	Araport11	exon	5551627	5552143	.	+	.	transcript_id "AT5G16890.1"; gene_id "AT5G16890";
Chr5	Araport11	CDS	5551664	5552143	.	+	0	transcript_id "AT5G16890.1"; gene_id "AT5G16890";
Chr5	Araport11	protein	5551664	5554741	.	+	.	transcript_id "AT5G16890.1"; gene_id "AT5G16890";
Chr5	Araport11	exon	5552341	5552514	.	+	.	transcript_id "AT5G16890.1"; gene_id "AT5G16890";
Chr5	Araport11	CDS	5552341	5552514	.	+	0	transcript_id "AT5G16890.1"; gene_id "AT5G16890";
Chr5	Araport11	exon	5552859	5553016	.	+	.	transcript_id "AT5G16890.1"; gene_id "AT5G16890";
Chr5	Araport11	CDS	5552859	5553016	.	+	0	transcript_id "AT5G16890.1"; gene_id "AT5G16890";
Chr5	Araport11	exon	5553111	5553258	.	+	.	transcript_id "AT5G16890.1"; gene_id "AT5G16890";
Chr5	Araport11	CDS	5553111	5553258	.	+	1	transcript_id "AT5G16890.1"; gene_id "AT5G16890";
Chr5	Araport11	exon	5553482	5553597	.	+	.	transcript_id "AT5G16890.1"; gene_id "AT5G16890";
Chr5	Araport11	CDS	5553482	5553597	.	+	0	transcript_id "AT5G16890.1"; gene_id "AT5G16890";
Chr5	Araport11	exon	5553686	5553824	.	+	.	transcript_id "AT5G16890.1"; gene_id "AT5G16890";
Chr5	Araport11	CDS	5553686	5553824	.	+	1	transcript_id "AT5G16890.1"; gene_id "AT5G16890";
Chr5	Araport11	exon	5553953	5554063	.	+	.	transcript_id "AT5G16890.1"; gene_id "AT5G16890";
Chr5	Araport11	CDS	5553953	5554063	.	+	0	transcript_id "AT5G16890.1"; gene_id "AT5G16890";
Chr5	Araport11	exon	5554204	5554272	.	+	.	transcript_id "AT5G16890.1"; gene_id "AT5G16890";
Chr5	Araport11	CDS	5554204	5554272	.	+	0	transcript_id "AT5G16890.1"; gene_id "AT5G16890";
Chr5	Araport11	CDS	5554601	5554741	.	+	0	transcript_id "AT5G16890.1"; gene_id "AT5G16890";
Chr5	Araport11	exon	5554601	5554919	.	+	.	transcript_id "AT5G16890.1"; gene_id "AT5G16890";
Chr5	Araport11	three_prime_UTR	5554742	5554919	.	+	.	transcript_id "AT5G16890.1"; gene_id "AT5G16890";
Chr5	Araport11	gene	5555057	5559997	.	+	.	transcript_id "AT5G16900"; gene_id "AT5G16900";
Chr5	Araport11	mRNA	5555057	5559940	.	+	.	transcript_id "AT5G16900"; gene_id "AT5G16900.1";
Chr5	Araport11	exon	5555057	5555076	.	+	.	transcript_id "AT5G16900.1"; gene_id "AT5G16900";
Chr5	Araport11	five_prime_UTR	5555057	5555076	.	+	.	transcript_id "AT5G16900.1"; gene_id "AT5G16900";
Chr5	Araport11	five_prime_UTR	5555181	5555253	.	+	.	transcript_id "AT5G16900.1"; gene_id "AT5G16900";
Chr5	Araport11	exon	5555181	5555320	.	+	.	transcript_id "AT5G16900.1"; gene_id "AT5G16900";
Chr5	Araport11	mRNA	5555222	5559956	.	+	.	transcript_id "AT5G16900"; gene_id "AT5G16900.2";
Chr5	Araport11	five_prime_UTR	5555222	5555253	.	+	.	transcript_id "AT5G16900.2"; gene_id "AT5G16900";
Chr5	Araport11	exon	5555222	5555320	.	+	.	transcript_id "AT5G16900.2"; gene_id "AT5G16900";
Chr5	Araport11	mRNA	5555229	5559997	.	+	.	transcript_id "AT5G16900"; gene_id "AT5G16900.3";
Chr5	Araport11	five_prime_UTR	5555229	5555253	.	+	.	transcript_id "AT5G16900.3"; gene_id "AT5G16900";
Chr5	Araport11	exon	5555229	5555320	.	+	.	transcript_id "AT5G16900.3"; gene_id "AT5G16900";
Chr5	Araport11	CDS	5555254	5555320	.	+	0	transcript_id "AT5G16900.1"; gene_id "AT5G16900";
Chr5	Araport11	CDS	5555254	5555320	.	+	0	transcript_id "AT5G16900.2"; gene_id "AT5G16900";
Chr5	Araport11	CDS	5555254	5555320	.	+	0	transcript_id "AT5G16900.3"; gene_id "AT5G16900";
Chr5	Araport11	protein	5555254	5558793	.	+	.	transcript_id "AT5G16900.2"; gene_id "AT5G16900";
Chr5	Araport11	protein	5555254	5559715	.	+	.	transcript_id "AT5G16900.1"; gene_id "AT5G16900";
Chr5	Araport11	protein	5555254	5559715	.	+	.	transcript_id "AT5G16900.3"; gene_id "AT5G16900";
Chr5	Araport11	CDS	5555435	5555972	.	+	2	transcript_id "AT5G16900.1"; gene_id "AT5G16900";
Chr5	Araport11	CDS	5555435	5555972	.	+	2	transcript_id "AT5G16900.2"; gene_id "AT5G16900";
Chr5	Araport11	CDS	5555435	5555972	.	+	2	transcript_id "AT5G16900.3"; gene_id "AT5G16900";
Chr5	Araport11	exon	5555435	5555972	.	+	.	transcript_id "AT5G16900.1,AT5G16900.2,AT5G16900.3"; gene_id "AT5G16900";
Chr5	Araport11	mRNA	5556103	5559997	.	+	.	transcript_id "AT5G16900"; gene_id "AT5G16900.4";
Chr5	Araport11	five_prime_UTR	5556103	5556216	.	+	.	transcript_id "AT5G16900.4"; gene_id "AT5G16900";
Chr5	Araport11	exon	5556103	5556769	.	+	.	transcript_id "AT5G16900.4"; gene_id "AT5G16900";
Chr5	Araport11	CDS	5556217	5556769	.	+	0	transcript_id "AT5G16900.4"; gene_id "AT5G16900";
Chr5	Araport11	protein	5556217	5559715	.	+	.	transcript_id "AT5G16900.4"; gene_id "AT5G16900";
Chr5	Araport11	CDS	5556264	5556769	.	+	1	transcript_id "AT5G16900.1"; gene_id "AT5G16900";
Chr5	Araport11	CDS	5556264	5556769	.	+	1	transcript_id "AT5G16900.2"; gene_id "AT5G16900";
Chr5	Araport11	CDS	5556264	5556769	.	+	1	transcript_id "AT5G16900.3"; gene_id "AT5G16900";
Chr5	Araport11	exon	5556264	5556769	.	+	.	transcript_id "AT5G16900.1,AT5G16900.2,AT5G16900.3"; gene_id "AT5G16900";
Chr5	Araport11	CDS	5557120	5557264	.	+	2	transcript_id "AT5G16900.1"; gene_id "AT5G16900";
Chr5	Araport11	CDS	5557120	5557264	.	+	2	transcript_id "AT5G16900.2"; gene_id "AT5G16900";
Chr5	Araport11	CDS	5557120	5557264	.	+	2	transcript_id "AT5G16900.3"; gene_id "AT5G16900";
Chr5	Araport11	CDS	5557120	5557264	.	+	2	transcript_id "AT5G16900.4"; gene_id "AT5G16900";
Chr5	Araport11	exon	5557120	5557264	.	+	.	transcript_id "AT5G16900.1,AT5G16900.2,AT5G16900.3,AT5G16900.4"; gene_id "AT5G16900";
Chr5	Araport11	CDS	5557349	5557420	.	+	1	transcript_id "AT5G16900.1"; gene_id "AT5G16900";
Chr5	Araport11	CDS	5557349	5557420	.	+	1	transcript_id "AT5G16900.2"; gene_id "AT5G16900";
Chr5	Araport11	CDS	5557349	5557420	.	+	1	transcript_id "AT5G16900.3"; gene_id "AT5G16900";
Chr5	Araport11	CDS	5557349	5557420	.	+	1	transcript_id "AT5G16900.4"; gene_id "AT5G16900";
Chr5	Araport11	exon	5557349	5557420	.	+	.	transcript_id "AT5G16900.1,AT5G16900.2,AT5G16900.3,AT5G16900.4"; gene_id "AT5G16900";
Chr5	Araport11	CDS	5557748	5557819	.	+	1	transcript_id "AT5G16900.1"; gene_id "AT5G16900";
Chr5	Araport11	CDS	5557748	5557819	.	+	1	transcript_id "AT5G16900.2"; gene_id "AT5G16900";
Chr5	Araport11	CDS	5557748	5557819	.	+	1	transcript_id "AT5G16900.3"; gene_id "AT5G16900";
Chr5	Araport11	CDS	5557748	5557819	.	+	1	transcript_id "AT5G16900.4"; gene_id "AT5G16900";
Chr5	Araport11	exon	5557748	5557819	.	+	.	transcript_id "AT5G16900.1,AT5G16900.2,AT5G16900.3,AT5G16900.4"; gene_id "AT5G16900";
Chr5	Araport11	CDS	5557907	5557978	.	+	1	transcript_id "AT5G16900.1"; gene_id "AT5G16900";
Chr5	Araport11	CDS	5557907	5557978	.	+	1	transcript_id "AT5G16900.2"; gene_id "AT5G16900";
Chr5	Araport11	CDS	5557907	5557978	.	+	1	transcript_id "AT5G16900.3"; gene_id "AT5G16900";
Chr5	Araport11	CDS	5557907	5557978	.	+	1	transcript_id "AT5G16900.4"; gene_id "AT5G16900";
Chr5	Araport11	exon	5557907	5557978	.	+	.	transcript_id "AT5G16900.1,AT5G16900.2,AT5G16900.3,AT5G16900.4"; gene_id "AT5G16900";
Chr5	Araport11	CDS	5558050	5558213	.	+	1	transcript_id "AT5G16900.1"; gene_id "AT5G16900";
Chr5	Araport11	CDS	5558050	5558213	.	+	1	transcript_id "AT5G16900.2"; gene_id "AT5G16900";
Chr5	Araport11	CDS	5558050	5558213	.	+	1	transcript_id "AT5G16900.3"; gene_id "AT5G16900";
Chr5	Araport11	CDS	5558050	5558213	.	+	1	transcript_id "AT5G16900.4"; gene_id "AT5G16900";
Chr5	Araport11	exon	5558050	5558213	.	+	.	transcript_id "AT5G16900.1,AT5G16900.2,AT5G16900.3,AT5G16900.4"; gene_id "AT5G16900";
Chr5	Araport11	CDS	5558313	5558527	.	+	2	transcript_id "AT5G16900.1"; gene_id "AT5G16900";
Chr5	Araport11	CDS	5558313	5558527	.	+	2	transcript_id "AT5G16900.2"; gene_id "AT5G16900";
Chr5	Araport11	CDS	5558313	5558527	.	+	2	transcript_id "AT5G16900.3"; gene_id "AT5G16900";
Chr5	Araport11	CDS	5558313	5558527	.	+	2	transcript_id "AT5G16900.4"; gene_id "AT5G16900";
Chr5	Araport11	exon	5558313	5558527	.	+	.	transcript_id "AT5G16900.1,AT5G16900.2,AT5G16900.3,AT5G16900.4"; gene_id "AT5G16900";
Chr5	Araport11	CDS	5558634	5558760	.	+	0	transcript_id "AT5G16900.1"; gene_id "AT5G16900";
Chr5	Araport11	exon	5558634	5558669	.	+	.	transcript_id "AT5G16900.2"; gene_id "AT5G16900";
Chr5	Araport11	CDS	5558634	5558669	.	+	0	transcript_id "AT5G16900.2"; gene_id "AT5G16900";
Chr5	Araport11	CDS	5558634	5558760	.	+	0	transcript_id "AT5G16900.3"; gene_id "AT5G16900";
Chr5	Araport11	CDS	5558634	5558760	.	+	0	transcript_id "AT5G16900.4"; gene_id "AT5G16900";
Chr5	Araport11	exon	5558634	5558760	.	+	.	transcript_id "AT5G16900.1,AT5G16900.3,AT5G16900.4"; gene_id "AT5G16900";
Chr5	Araport11	CDS	5558761	5558793	.	+	0	transcript_id "AT5G16900.2"; gene_id "AT5G16900";
Chr5	Araport11	exon	5558761	5558918	.	+	.	transcript_id "AT5G16900.2"; gene_id "AT5G16900";
Chr5	Araport11	three_prime_UTR	5558794	5558918	.	+	.	transcript_id "AT5G16900.2"; gene_id "AT5G16900";
Chr5	Araport11	CDS	5558853	5558918	.	+	2	transcript_id "AT5G16900.1"; gene_id "AT5G16900";
Chr5	Araport11	CDS	5558853	5558918	.	+	2	transcript_id "AT5G16900.3"; gene_id "AT5G16900";
Chr5	Araport11	CDS	5558853	5558918	.	+	2	transcript_id "AT5G16900.4"; gene_id "AT5G16900";
Chr5	Araport11	exon	5558853	5558918	.	+	.	transcript_id "AT5G16900.1,AT5G16900.3,AT5G16900.4"; gene_id "AT5G16900";
Chr5	Araport11	CDS	5559072	5559261	.	+	2	transcript_id "AT5G16900.1"; gene_id "AT5G16900";
Chr5	Araport11	three_prime_UTR	5559072	5559261	.	+	.	transcript_id "AT5G16900.2"; gene_id "AT5G16900";
Chr5	Araport11	CDS	5559072	5559261	.	+	2	transcript_id "AT5G16900.3"; gene_id "AT5G16900";
Chr5	Araport11	CDS	5559072	5559261	.	+	2	transcript_id "AT5G16900.4"; gene_id "AT5G16900";
Chr5	Araport11	exon	5559072	5559261	.	+	.	transcript_id "AT5G16900.1,AT5G16900.2,AT5G16900.3,AT5G16900.4"; gene_id "AT5G16900";
Chr5	Araport11	CDS	5559349	5559715	.	+	1	transcript_id "AT5G16900.1"; gene_id "AT5G16900";
Chr5	Araport11	exon	5559349	5559940	.	+	.	transcript_id "AT5G16900.1"; gene_id "AT5G16900";
Chr5	Araport11	exon	5559349	5559956	.	+	.	transcript_id "AT5G16900.2"; gene_id "AT5G16900";
Chr5	Araport11	three_prime_UTR	5559349	5559956	.	+	.	transcript_id "AT5G16900.2"; gene_id "AT5G16900";
Chr5	Araport11	CDS	5559349	5559715	.	+	1	transcript_id "AT5G16900.3"; gene_id "AT5G16900";
Chr5	Araport11	CDS	5559349	5559715	.	+	1	transcript_id "AT5G16900.4"; gene_id "AT5G16900";
Chr5	Araport11	exon	5559349	5559997	.	+	.	transcript_id "AT5G16900.3,AT5G16900.4"; gene_id "AT5G16900";
Chr5	Araport11	three_prime_UTR	5559716	5559940	.	+	.	transcript_id "AT5G16900.1"; gene_id "AT5G16900";
Chr5	Araport11	three_prime_UTR	5559716	5559997	.	+	.	transcript_id "AT5G16900.3,AT5G16900.4"; gene_id "AT5G16900";
Chr5	Araport11	gene	5560607	5565660	.	+	.	transcript_id "AT5G16910"; gene_id "AT5G16910";
Chr5	Araport11	mRNA	5560607	5565660	.	+	.	transcript_id "AT5G16910"; gene_id "AT5G16910.1";
Chr5	Araport11	exon	5560607	5561274	.	+	.	transcript_id "AT5G16910.1"; gene_id "AT5G16910";
Chr5	Araport11	five_prime_UTR	5560607	5561274	.	+	.	transcript_id "AT5G16910.1"; gene_id "AT5G16910";
Chr5	Araport11	five_prime_UTR	5561654	5561678	.	+	.	transcript_id "AT5G16910.1"; gene_id "AT5G16910";
Chr5	Araport11	exon	5561654	5562568	.	+	.	transcript_id "AT5G16910.1"; gene_id "AT5G16910";
Chr5	Araport11	CDS	5561679	5562568	.	+	0	transcript_id "AT5G16910.1"; gene_id "AT5G16910";
Chr5	Araport11	protein	5561679	5565290	.	+	.	transcript_id "AT5G16910.1"; gene_id "AT5G16910";
Chr5	Araport11	exon	5562661	5563468	.	+	.	transcript_id "AT5G16910.1"; gene_id "AT5G16910";
Chr5	Araport11	CDS	5562661	5563468	.	+	1	transcript_id "AT5G16910.1"; gene_id "AT5G16910";
Chr5	Araport11	CDS	5563551	5565290	.	+	0	transcript_id "AT5G16910.1"; gene_id "AT5G16910";
Chr5	Araport11	exon	5563551	5565660	.	+	.	transcript_id "AT5G16910.1"; gene_id "AT5G16910";
Chr5	Araport11	three_prime_UTR	5565291	5565660	.	+	.	transcript_id "AT5G16910.1"; gene_id "AT5G16910";
Chr5	Araport11	gene	5567000	5568128	.	+	.	transcript_id "AT5G16920"; gene_id "AT5G16920";
Chr5	Araport11	mRNA	5567000	5568128	.	+	.	transcript_id "AT5G16920"; gene_id "AT5G16920.1";
Chr5	Araport11	five_prime_UTR	5567000	5567083	.	+	.	transcript_id "AT5G16920.1"; gene_id "AT5G16920";
Chr5	Araport11	exon	5567000	5568128	.	+	.	transcript_id "AT5G16920.1"; gene_id "AT5G16920";
Chr5	Araport11	CDS	5567084	5567854	.	+	0	transcript_id "AT5G16920.1"; gene_id "AT5G16920";
Chr5	Araport11	protein	5567084	5567854	.	+	.	transcript_id "AT5G16920.1"; gene_id "AT5G16920";
Chr5	Araport11	three_prime_UTR	5567855	5568128	.	+	.	transcript_id "AT5G16920.1"; gene_id "AT5G16920";
Chr5	Araport11	transposable_element	5567889	5568306	.	+	.	transcript_id "AT5TE20160"; gene_id "AT5TE20160";
Chr5	Araport11	transposon_fragment	5567889	5568306	.	+	.	transcript_id "AT5TE20160"; gene_id "AT5TE20160";
Chr5	Araport11	gene	5568388	5571859	.	+	.	transcript_id "AT5G16930"; gene_id "AT5G16930";
Chr5	Araport11	mRNA	5568388	5571859	.	+	.	transcript_id "AT5G16930"; gene_id "AT5G16930.1";
Chr5	Araport11	five_prime_UTR	5568388	5568577	.	+	.	transcript_id "AT5G16930.1"; gene_id "AT5G16930";
Chr5	Araport11	exon	5568388	5568904	.	+	.	transcript_id "AT5G16930.1"; gene_id "AT5G16930";
Chr5	Araport11	CDS	5568578	5568904	.	+	0	transcript_id "AT5G16930.1"; gene_id "AT5G16930";
Chr5	Araport11	protein	5568578	5571565	.	+	.	transcript_id "AT5G16930.1"; gene_id "AT5G16930";
Chr5	Araport11	exon	5569127	5569222	.	+	.	transcript_id "AT5G16930.1"; gene_id "AT5G16930";
Chr5	Araport11	CDS	5569127	5569222	.	+	0	transcript_id "AT5G16930.1"; gene_id "AT5G16930";
Chr5	Araport11	exon	5569422	5569532	.	+	.	transcript_id "AT5G16930.1"; gene_id "AT5G16930";
Chr5	Araport11	CDS	5569422	5569532	.	+	0	transcript_id "AT5G16930.1"; gene_id "AT5G16930";
Chr5	Araport11	exon	5569624	5569933	.	+	.	transcript_id "AT5G16930.1"; gene_id "AT5G16930";
Chr5	Araport11	CDS	5569624	5569933	.	+	0	transcript_id "AT5G16930.1"; gene_id "AT5G16930";
Chr5	Araport11	exon	5570121	5570211	.	+	.	transcript_id "AT5G16930.1"; gene_id "AT5G16930";
Chr5	Araport11	CDS	5570121	5570211	.	+	2	transcript_id "AT5G16930.1"; gene_id "AT5G16930";
Chr5	Araport11	exon	5570307	5570637	.	+	.	transcript_id "AT5G16930.1"; gene_id "AT5G16930";
Chr5	Araport11	CDS	5570307	5570637	.	+	1	transcript_id "AT5G16930.1"; gene_id "AT5G16930";
Chr5	Araport11	exon	5570809	5570957	.	+	.	transcript_id "AT5G16930.1"; gene_id "AT5G16930";
Chr5	Araport11	CDS	5570809	5570957	.	+	0	transcript_id "AT5G16930.1"; gene_id "AT5G16930";
Chr5	Araport11	CDS	5571046	5571565	.	+	1	transcript_id "AT5G16930.1"; gene_id "AT5G16930";
Chr5	Araport11	exon	5571046	5571859	.	+	.	transcript_id "AT5G16930.1"; gene_id "AT5G16930";
Chr5	Araport11	gene	5571550	5572405	.	-	.	transcript_id "AT5G16940"; gene_id "AT5G16940";
Chr5	Araport11	mRNA	5571550	5572393	.	-	.	transcript_id "AT5G16940"; gene_id "AT5G16940.1";
Chr5	Araport11	three_prime_UTR	5571550	5571796	.	-	.	transcript_id "AT5G16940.1"; gene_id "AT5G16940";
Chr5	Araport11	exon	5571550	5572223	.	-	.	transcript_id "AT5G16940.1"; gene_id "AT5G16940";
Chr5	Araport11	three_prime_UTR	5571566	5571859	.	+	.	transcript_id "AT5G16930.1"; gene_id "AT5G16930";
Chr5	Araport11	mRNA	5571766	5572405	.	-	.	transcript_id "AT5G16940"; gene_id "AT5G16940.2";
Chr5	Araport11	three_prime_UTR	5571766	5571796	.	-	.	transcript_id "AT5G16940.2"; gene_id "AT5G16940";
Chr5	Araport11	exon	5571766	5572216	.	-	.	transcript_id "AT5G16940.2"; gene_id "AT5G16940";
Chr5	Araport11	CDS	5571797	5572204	.	-	0	transcript_id "AT5G16940.1"; gene_id "AT5G16940";
Chr5	Araport11	CDS	5571797	5572204	.	-	0	transcript_id "AT5G16940.2"; gene_id "AT5G16940";
Chr5	Araport11	protein	5571797	5572204	.	-	.	transcript_id "AT5G16940.1"; gene_id "AT5G16940";
Chr5	Araport11	protein	5571797	5572204	.	-	.	transcript_id "AT5G16940.2"; gene_id "AT5G16940";
Chr5	Araport11	five_prime_UTR	5572205	5572223	.	-	.	transcript_id "AT5G16940.1"; gene_id "AT5G16940";
Chr5	Araport11	five_prime_UTR	5572205	5572216	.	-	.	transcript_id "AT5G16940.2"; gene_id "AT5G16940";
Chr5	Araport11	exon	5572323	5572393	.	-	.	transcript_id "AT5G16940.1"; gene_id "AT5G16940";
Chr5	Araport11	five_prime_UTR	5572323	5572393	.	-	.	transcript_id "AT5G16940.1"; gene_id "AT5G16940";
Chr5	Araport11	exon	5572323	5572405	.	-	.	transcript_id "AT5G16940.2"; gene_id "AT5G16940";
Chr5	Araport11	five_prime_UTR	5572323	5572405	.	-	.	transcript_id "AT5G16940.2"; gene_id "AT5G16940";
Chr5	Araport11	gene	5572523	5573191	.	+	.	transcript_id "AT5G16950"; gene_id "AT5G16950";
Chr5	Araport11	mRNA	5572523	5573191	.	+	.	transcript_id "AT5G16950"; gene_id "AT5G16950.1";
Chr5	Araport11	five_prime_UTR	5572523	5572639	.	+	.	transcript_id "AT5G16950.1"; gene_id "AT5G16950";
Chr5	Araport11	exon	5572523	5573191	.	+	.	transcript_id "AT5G16950.1"; gene_id "AT5G16950";
Chr5	Araport11	CDS	5572640	5572939	.	+	0	transcript_id "AT5G16950.1"; gene_id "AT5G16950";
Chr5	Araport11	protein	5572640	5572939	.	+	.	transcript_id "AT5G16950.1"; gene_id "AT5G16950";
Chr5	Araport11	three_prime_UTR	5572940	5573191	.	+	.	transcript_id "AT5G16950.1"; gene_id "AT5G16950";
Chr5	Araport11	gene	5573596	5573907	.	+	.	transcript_id ""; gene_id "";
Chr5	Araport11	lnc_RNA	5573596	5573907	.	+	.	transcript_id "AT5G02635"; gene_id "AT5G02635.1";
Chr5	Araport11	exon	5573596	5573907	.	+	.	transcript_id "AT5G02635.1"; gene_id "AT5G02635";
Chr5	Araport11	gene	5573700	5575910	.	-	.	transcript_id "AT5G16960"; gene_id "AT5G16960";
Chr5	Araport11	mRNA	5573700	5575910	.	-	.	transcript_id "AT5G16960"; gene_id "AT5G16960.1";
Chr5	Araport11	exon	5573700	5573870	.	-	.	transcript_id "AT5G16960.1"; gene_id "AT5G16960";
Chr5	Araport11	three_prime_UTR	5573700	5573870	.	-	.	transcript_id "AT5G16960.1"; gene_id "AT5G16960";
Chr5	Araport11	mRNA	5574281	5575910	.	-	.	transcript_id "AT5G16960"; gene_id "AT5G16960.2";
Chr5	Araport11	three_prime_UTR	5574281	5574536	.	-	.	transcript_id "AT5G16960.2"; gene_id "AT5G16960";
Chr5	Araport11	exon	5574281	5574915	.	-	.	transcript_id "AT5G16960.2"; gene_id "AT5G16960";
Chr5	Araport11	three_prime_UTR	5574505	5574536	.	-	.	transcript_id "AT5G16960.1"; gene_id "AT5G16960";
Chr5	Araport11	exon	5574505	5574915	.	-	.	transcript_id "AT5G16960.1"; gene_id "AT5G16960";
Chr5	Araport11	CDS	5574537	5574915	.	-	1	transcript_id "AT5G16960.1"; gene_id "AT5G16960";
Chr5	Araport11	CDS	5574537	5574915	.	-	1	transcript_id "AT5G16960.2"; gene_id "AT5G16960";
Chr5	Araport11	protein	5574537	5575884	.	-	.	transcript_id "AT5G16960.1"; gene_id "AT5G16960";
Chr5	Araport11	protein	5574537	5575884	.	-	.	transcript_id "AT5G16960.2"; gene_id "AT5G16960";
Chr5	Araport11	CDS	5574989	5575071	.	-	0	transcript_id "AT5G16960.1"; gene_id "AT5G16960";
Chr5	Araport11	CDS	5574989	5575071	.	-	0	transcript_id "AT5G16960.2"; gene_id "AT5G16960";
Chr5	Araport11	exon	5574989	5575071	.	-	.	transcript_id "AT5G16960.1,AT5G16960.2"; gene_id "AT5G16960";
Chr5	Araport11	CDS	5575133	5575299	.	-	2	transcript_id "AT5G16960.1"; gene_id "AT5G16960";
Chr5	Araport11	CDS	5575133	5575299	.	-	2	transcript_id "AT5G16960.2"; gene_id "AT5G16960";
Chr5	Araport11	exon	5575133	5575299	.	-	.	transcript_id "AT5G16960.1,AT5G16960.2"; gene_id "AT5G16960";
Chr5	Araport11	CDS	5575388	5575568	.	-	0	transcript_id "AT5G16960.1"; gene_id "AT5G16960";
Chr5	Araport11	CDS	5575388	5575568	.	-	0	transcript_id "AT5G16960.2"; gene_id "AT5G16960";
Chr5	Araport11	exon	5575388	5575568	.	-	.	transcript_id "AT5G16960.1,AT5G16960.2"; gene_id "AT5G16960";
Chr5	Araport11	CDS	5575654	5575884	.	-	0	transcript_id "AT5G16960.1"; gene_id "AT5G16960";
Chr5	Araport11	CDS	5575654	5575884	.	-	0	transcript_id "AT5G16960.2"; gene_id "AT5G16960";
Chr5	Araport11	exon	5575654	5575910	.	-	.	transcript_id "AT5G16960.1,AT5G16960.2"; gene_id "AT5G16960";
Chr5	Araport11	five_prime_UTR	5575885	5575910	.	-	.	transcript_id "AT5G16960.1,AT5G16960.2"; gene_id "AT5G16960";
Chr5	Araport11	gene	5575973	5578086	.	-	.	transcript_id "AT5G16970"; gene_id "AT5G16970";
Chr5	Araport11	mRNA	5575973	5578086	.	-	.	transcript_id "AT5G16970"; gene_id "AT5G16970.1";
Chr5	Araport11	three_prime_UTR	5575973	5576290	.	-	.	transcript_id "AT5G16970.1"; gene_id "AT5G16970";
Chr5	Araport11	exon	5575973	5576669	.	-	.	transcript_id "AT5G16970.1"; gene_id "AT5G16970";
Chr5	Araport11	CDS	5576291	5576669	.	-	1	transcript_id "AT5G16970.1"; gene_id "AT5G16970";
Chr5	Araport11	protein	5576291	5578001	.	-	.	transcript_id "AT5G16970.1"; gene_id "AT5G16970";
Chr5	Araport11	exon	5576809	5576891	.	-	.	transcript_id "AT5G16970.1"; gene_id "AT5G16970";
Chr5	Araport11	CDS	5576809	5576891	.	-	0	transcript_id "AT5G16970.1"; gene_id "AT5G16970";
Chr5	Araport11	exon	5576995	5577161	.	-	.	transcript_id "AT5G16970.1"; gene_id "AT5G16970";
Chr5	Araport11	CDS	5576995	5577161	.	-	2	transcript_id "AT5G16970.1"; gene_id "AT5G16970";
Chr5	Araport11	exon	5577415	5577595	.	-	.	transcript_id "AT5G16970.1"; gene_id "AT5G16970";
Chr5	Araport11	CDS	5577415	5577595	.	-	0	transcript_id "AT5G16970.1"; gene_id "AT5G16970";
Chr5	Araport11	CDS	5577774	5578001	.	-	0	transcript_id "AT5G16970.1"; gene_id "AT5G16970";
Chr5	Araport11	exon	5577774	5578086	.	-	.	transcript_id "AT5G16970.1"; gene_id "AT5G16970";
Chr5	Araport11	five_prime_UTR	5578002	5578086	.	-	.	transcript_id "AT5G16970.1"; gene_id "AT5G16970";
Chr5	Araport11	transposable_element	5578633	5578732	.	+	.	transcript_id "AT5TE20200"; gene_id "AT5TE20200";
Chr5	Araport11	transposon_fragment	5578633	5578732	.	+	.	transcript_id "AT5TE20200"; gene_id "AT5TE20200";
Chr5	Araport11	gene	5578846	5581311	.	-	.	transcript_id "AT5G16980"; gene_id "AT5G16980";
Chr5	Araport11	mRNA	5578846	5581311	.	-	.	transcript_id "AT5G16980"; gene_id "AT5G16980.2";
Chr5	Araport11	mRNA	5578846	5581311	.	-	.	transcript_id "AT5G16980"; gene_id "AT5G16980.1";
Chr5	Araport11	three_prime_UTR	5578846	5579201	.	-	.	transcript_id "AT5G16980.2,AT5G16980.1"; gene_id "AT5G16980";
Chr5	Araport11	exon	5578846	5579580	.	-	.	transcript_id "AT5G16980.2,AT5G16980.1"; gene_id "AT5G16980";
Chr5	Araport11	mRNA	5578898	5580951	.	-	.	transcript_id "AT5G16980"; gene_id "AT5G16980.3";
Chr5	Araport11	three_prime_UTR	5578898	5579201	.	-	.	transcript_id "AT5G16980.3"; gene_id "AT5G16980";
Chr5	Araport11	exon	5578898	5579580	.	-	.	transcript_id "AT5G16980.3"; gene_id "AT5G16980";
Chr5	Araport11	CDS	5579202	5579580	.	-	1	transcript_id "AT5G16980.2"; gene_id "AT5G16980";
Chr5	Araport11	CDS	5579202	5579580	.	-	1	transcript_id "AT5G16980.1"; gene_id "AT5G16980";
Chr5	Araport11	CDS	5579202	5579580	.	-	1	transcript_id "AT5G16980.3"; gene_id "AT5G16980";
Chr5	Araport11	protein	5579202	5580383	.	-	.	transcript_id "AT5G16980.1"; gene_id "AT5G16980";
Chr5	Araport11	protein	5579202	5580383	.	-	.	transcript_id "AT5G16980.3"; gene_id "AT5G16980";
Chr5	Araport11	protein	5579202	5580889	.	-	.	transcript_id "AT5G16980.2"; gene_id "AT5G16980";
Chr5	Araport11	CDS	5579722	5579804	.	-	0	transcript_id "AT5G16980.2"; gene_id "AT5G16980";
Chr5	Araport11	CDS	5579722	5579804	.	-	0	transcript_id "AT5G16980.1"; gene_id "AT5G16980";
Chr5	Araport11	CDS	5579722	5579804	.	-	0	transcript_id "AT5G16980.3"; gene_id "AT5G16980";
Chr5	Araport11	exon	5579722	5579804	.	-	.	transcript_id "AT5G16980.2,AT5G16980.1,AT5G16980.3"; gene_id "AT5G16980";
Chr5	Araport11	CDS	5579900	5580066	.	-	2	transcript_id "AT5G16980.2"; gene_id "AT5G16980";
Chr5	Araport11	CDS	5579900	5580066	.	-	2	transcript_id "AT5G16980.1"; gene_id "AT5G16980";
Chr5	Araport11	CDS	5579900	5580066	.	-	2	transcript_id "AT5G16980.3"; gene_id "AT5G16980";
Chr5	Araport11	exon	5579900	5580066	.	-	.	transcript_id "AT5G16980.2,AT5G16980.1,AT5G16980.3"; gene_id "AT5G16980";
Chr5	Araport11	CDS	5580293	5580469	.	-	2	transcript_id "AT5G16980.2"; gene_id "AT5G16980";
Chr5	Araport11	CDS	5580293	5580383	.	-	0	transcript_id "AT5G16980.1"; gene_id "AT5G16980";
Chr5	Araport11	exon	5580293	5581311	.	-	.	transcript_id "AT5G16980.1"; gene_id "AT5G16980";
Chr5	Araport11	CDS	5580293	5580383	.	-	0	transcript_id "AT5G16980.3"; gene_id "AT5G16980";
Chr5	Araport11	exon	5580293	5580469	.	-	.	transcript_id "AT5G16980.2,AT5G16980.3"; gene_id "AT5G16980";
Chr5	Araport11	five_prime_UTR	5580384	5581311	.	-	.	transcript_id "AT5G16980.1"; gene_id "AT5G16980";
Chr5	Araport11	five_prime_UTR	5580384	5580469	.	-	.	transcript_id "AT5G16980.3"; gene_id "AT5G16980";
Chr5	Araport11	exon	5580659	5580951	.	-	.	transcript_id "AT5G16980.3"; gene_id "AT5G16980";
Chr5	Araport11	five_prime_UTR	5580659	5580951	.	-	.	transcript_id "AT5G16980.3"; gene_id "AT5G16980";
Chr5	Araport11	CDS	5580778	5580889	.	-	0	transcript_id "AT5G16980.2"; gene_id "AT5G16980";
Chr5	Araport11	exon	5580778	5581311	.	-	.	transcript_id "AT5G16980.2"; gene_id "AT5G16980";
Chr5	Araport11	five_prime_UTR	5580890	5581311	.	-	.	transcript_id "AT5G16980.2"; gene_id "AT5G16980";
Chr5	Araport11	gene	5581524	5584466	.	-	.	transcript_id "AT5G16990"; gene_id "AT5G16990";
Chr5	Araport11	mRNA	5581524	5584466	.	-	.	transcript_id "AT5G16990"; gene_id "AT5G16990.1";
Chr5	Araport11	three_prime_UTR	5581524	5581830	.	-	.	transcript_id "AT5G16990.1"; gene_id "AT5G16990";
Chr5	Araport11	exon	5581524	5582209	.	-	.	transcript_id "AT5G16990.1"; gene_id "AT5G16990";
Chr5	Araport11	CDS	5581831	5582209	.	-	1	transcript_id "AT5G16990.1"; gene_id "AT5G16990";
Chr5	Araport11	protein	5581831	5583849	.	-	.	transcript_id "AT5G16990.1"; gene_id "AT5G16990";
Chr5	Araport11	exon	5582460	5582542	.	-	.	transcript_id "AT5G16990.1"; gene_id "AT5G16990";
Chr5	Araport11	CDS	5582460	5582542	.	-	0	transcript_id "AT5G16990.1"; gene_id "AT5G16990";
Chr5	Araport11	exon	5582650	5582816	.	-	.	transcript_id "AT5G16990.1"; gene_id "AT5G16990";
Chr5	Araport11	CDS	5582650	5582816	.	-	2	transcript_id "AT5G16990.1"; gene_id "AT5G16990";
Chr5	Araport11	exon	5583071	5583251	.	-	.	transcript_id "AT5G16990.1"; gene_id "AT5G16990";
Chr5	Araport11	CDS	5583071	5583251	.	-	0	transcript_id "AT5G16990.1"; gene_id "AT5G16990";
Chr5	Araport11	CDS	5583628	5583849	.	-	0	transcript_id "AT5G16990.1"; gene_id "AT5G16990";
Chr5	Araport11	exon	5583628	5584466	.	-	.	transcript_id "AT5G16990.1"; gene_id "AT5G16990";
Chr5	Araport11	five_prime_UTR	5583850	5584466	.	-	.	transcript_id "AT5G16990.1"; gene_id "AT5G16990";
Chr5	Araport11	transposable_element	5584325	5584486	.	+	.	transcript_id "AT5TE20220"; gene_id "AT5TE20220";
Chr5	Araport11	transposon_fragment	5584325	5584486	.	+	.	transcript_id "AT5TE20220"; gene_id "AT5TE20220";
Chr5	Araport11	gene	5584708	5587237	.	-	.	transcript_id "AT5G17000"; gene_id "AT5G17000";
Chr5	Araport11	mRNA	5584708	5587237	.	-	.	transcript_id "AT5G17000"; gene_id "AT5G17000.1";
Chr5	Araport11	three_prime_UTR	5584708	5584982	.	-	.	transcript_id "AT5G17000.1"; gene_id "AT5G17000";
Chr5	Araport11	exon	5584708	5585361	.	-	.	transcript_id "AT5G17000.1"; gene_id "AT5G17000";
Chr5	Araport11	mRNA	5584708	5587237	.	-	.	transcript_id "AT5G17000"; gene_id "AT5G17000.2";
Chr5	Araport11	three_prime_UTR	5584708	5585511	.	-	.	transcript_id "AT5G17000.2"; gene_id "AT5G17000";
Chr5	Araport11	exon	5584708	5585679	.	-	.	transcript_id "AT5G17000.2"; gene_id "AT5G17000";
Chr5	Araport11	CDS	5584983	5585361	.	-	1	transcript_id "AT5G17000.1"; gene_id "AT5G17000";
Chr5	Araport11	protein	5584983	5586991	.	-	.	transcript_id "AT5G17000.1"; gene_id "AT5G17000";
Chr5	Araport11	CDS	5585512	5585679	.	-	0	transcript_id "AT5G17000.2"; gene_id "AT5G17000";
Chr5	Araport11	protein	5585512	5586991	.	-	.	transcript_id "AT5G17000.2"; gene_id "AT5G17000";
Chr5	Araport11	exon	5585597	5585679	.	-	.	transcript_id "AT5G17000.1"; gene_id "AT5G17000";
Chr5	Araport11	CDS	5585597	5585679	.	-	0	transcript_id "AT5G17000.1"; gene_id "AT5G17000";
Chr5	Araport11	CDS	5585772	5585938	.	-	2	transcript_id "AT5G17000.1"; gene_id "AT5G17000";
Chr5	Araport11	CDS	5585772	5585938	.	-	2	transcript_id "AT5G17000.2"; gene_id "AT5G17000";
Chr5	Araport11	exon	5585772	5585938	.	-	.	transcript_id "AT5G17000.1,AT5G17000.2"; gene_id "AT5G17000";
Chr5	Araport11	CDS	5586225	5586405	.	-	0	transcript_id "AT5G17000.1"; gene_id "AT5G17000";
Chr5	Araport11	CDS	5586225	5586405	.	-	0	transcript_id "AT5G17000.2"; gene_id "AT5G17000";
Chr5	Araport11	exon	5586225	5586405	.	-	.	transcript_id "AT5G17000.1,AT5G17000.2"; gene_id "AT5G17000";
Chr5	Araport11	CDS	5586764	5586991	.	-	0	transcript_id "AT5G17000.1"; gene_id "AT5G17000";
Chr5	Araport11	CDS	5586764	5586991	.	-	0	transcript_id "AT5G17000.2"; gene_id "AT5G17000";
Chr5	Araport11	exon	5586764	5587237	.	-	.	transcript_id "AT5G17000.1,AT5G17000.2"; gene_id "AT5G17000";
Chr5	Araport11	five_prime_UTR	5586992	5587237	.	-	.	transcript_id "AT5G17000.1,AT5G17000.2"; gene_id "AT5G17000";
Chr5	Araport11	gene	5587344	5592534	.	-	.	transcript_id "AT5G17010"; gene_id "AT5G17010";
Chr5	Araport11	mRNA	5587344	5592534	.	-	.	transcript_id "AT5G17010"; gene_id "AT5G17010.4";
Chr5	Araport11	three_prime_UTR	5587344	5587850	.	-	.	transcript_id "AT5G17010.4"; gene_id "AT5G17010";
Chr5	Araport11	exon	5587344	5587982	.	-	.	transcript_id "AT5G17010.4"; gene_id "AT5G17010";
Chr5	Araport11	mRNA	5587344	5592534	.	-	.	transcript_id "AT5G17010"; gene_id "AT5G17010.3";
Chr5	Araport11	exon	5587344	5587752	.	-	.	transcript_id "AT5G17010.3"; gene_id "AT5G17010";
Chr5	Araport11	three_prime_UTR	5587344	5587752	.	-	.	transcript_id "AT5G17010.3"; gene_id "AT5G17010";
Chr5	Araport11	mRNA	5587351	5592332	.	-	.	transcript_id "AT5G17010"; gene_id "AT5G17010.2";
Chr5	Araport11	three_prime_UTR	5587351	5587850	.	-	.	transcript_id "AT5G17010.2"; gene_id "AT5G17010";
Chr5	Araport11	exon	5587351	5587982	.	-	.	transcript_id "AT5G17010.2"; gene_id "AT5G17010";
Chr5	Araport11	mRNA	5587351	5592446	.	-	.	transcript_id "AT5G17010"; gene_id "AT5G17010.1";
Chr5	Araport11	exon	5587351	5587757	.	-	.	transcript_id "AT5G17010.1"; gene_id "AT5G17010";
Chr5	Araport11	three_prime_UTR	5587351	5587757	.	-	.	transcript_id "AT5G17010.1"; gene_id "AT5G17010";
Chr5	Araport11	three_prime_UTR	5587844	5587850	.	-	.	transcript_id "AT5G17010.3,AT5G17010.1"; gene_id "AT5G17010";
Chr5	Araport11	exon	5587844	5587982	.	-	.	transcript_id "AT5G17010.3,AT5G17010.1"; gene_id "AT5G17010";
Chr5	Araport11	CDS	5587851	5587982	.	-	0	transcript_id "AT5G17010.4"; gene_id "AT5G17010";
Chr5	Araport11	CDS	5587851	5587982	.	-	0	transcript_id "AT5G17010.3"; gene_id "AT5G17010";
Chr5	Araport11	CDS	5587851	5587982	.	-	0	transcript_id "AT5G17010.2"; gene_id "AT5G17010";
Chr5	Araport11	CDS	5587851	5587982	.	-	0	transcript_id "AT5G17010.1"; gene_id "AT5G17010";
Chr5	Araport11	protein	5587851	5592332	.	-	.	transcript_id "AT5G17010.4"; gene_id "AT5G17010";
Chr5	Araport11	protein	5587851	5592332	.	-	.	transcript_id "AT5G17010.3"; gene_id "AT5G17010";
Chr5	Araport11	protein	5587851	5592332	.	-	.	transcript_id "AT5G17010.2"; gene_id "AT5G17010";
Chr5	Araport11	protein	5587851	5592332	.	-	.	transcript_id "AT5G17010.1"; gene_id "AT5G17010";
Chr5	Araport11	CDS	5588222	5588359	.	-	0	transcript_id "AT5G17010.4"; gene_id "AT5G17010";
Chr5	Araport11	CDS	5588222	5588359	.	-	0	transcript_id "AT5G17010.3"; gene_id "AT5G17010";
Chr5	Araport11	exon	5588222	5588322	.	-	.	transcript_id "AT5G17010.2"; gene_id "AT5G17010";
Chr5	Araport11	CDS	5588222	5588322	.	-	2	transcript_id "AT5G17010.2"; gene_id "AT5G17010";
Chr5	Araport11	CDS	5588222	5588359	.	-	0	transcript_id "AT5G17010.1"; gene_id "AT5G17010";
Chr5	Araport11	exon	5588222	5588359	.	-	.	transcript_id "AT5G17010.4,AT5G17010.3,AT5G17010.1"; gene_id "AT5G17010";
Chr5	Araport11	CDS	5588638	5588736	.	-	0	transcript_id "AT5G17010.4"; gene_id "AT5G17010";
Chr5	Araport11	CDS	5588638	5588736	.	-	0	transcript_id "AT5G17010.3"; gene_id "AT5G17010";
Chr5	Araport11	exon	5588638	5588692	.	-	.	transcript_id "AT5G17010.2"; gene_id "AT5G17010";
Chr5	Araport11	CDS	5588638	5588692	.	-	0	transcript_id "AT5G17010.2"; gene_id "AT5G17010";
Chr5	Araport11	CDS	5588638	5588736	.	-	0	transcript_id "AT5G17010.1"; gene_id "AT5G17010";
Chr5	Araport11	exon	5588638	5588736	.	-	.	transcript_id "AT5G17010.4,AT5G17010.3,AT5G17010.1"; gene_id "AT5G17010";
Chr5	Araport11	CDS	5588898	5588978	.	-	0	transcript_id "AT5G17010.4"; gene_id "AT5G17010";
Chr5	Araport11	CDS	5588898	5588978	.	-	0	transcript_id "AT5G17010.3"; gene_id "AT5G17010";
Chr5	Araport11	CDS	5588898	5588978	.	-	0	transcript_id "AT5G17010.2"; gene_id "AT5G17010";
Chr5	Araport11	CDS	5588898	5588978	.	-	0	transcript_id "AT5G17010.1"; gene_id "AT5G17010";
Chr5	Araport11	exon	5588898	5588978	.	-	.	transcript_id "AT5G17010.4,AT5G17010.3,AT5G17010.2,AT5G17010.1"; gene_id "AT5G17010";
Chr5	Araport11	CDS	5589093	5589155	.	-	0	transcript_id "AT5G17010.4"; gene_id "AT5G17010";
Chr5	Araport11	CDS	5589093	5589155	.	-	0	transcript_id "AT5G17010.3"; gene_id "AT5G17010";
Chr5	Araport11	CDS	5589093	5589155	.	-	0	transcript_id "AT5G17010.1"; gene_id "AT5G17010";
Chr5	Araport11	exon	5589093	5589155	.	-	.	transcript_id "AT5G17010.4,AT5G17010.3,AT5G17010.1"; gene_id "AT5G17010";
Chr5	Araport11	CDS	5589268	5589315	.	-	0	transcript_id "AT5G17010.4"; gene_id "AT5G17010";
Chr5	Araport11	CDS	5589268	5589315	.	-	0	transcript_id "AT5G17010.3"; gene_id "AT5G17010";
Chr5	Araport11	CDS	5589268	5589315	.	-	0	transcript_id "AT5G17010.1"; gene_id "AT5G17010";
Chr5	Araport11	exon	5589268	5589315	.	-	.	transcript_id "AT5G17010.4,AT5G17010.3,AT5G17010.1"; gene_id "AT5G17010";
Chr5	Araport11	CDS	5589389	5589757	.	-	0	transcript_id "AT5G17010.4"; gene_id "AT5G17010";
Chr5	Araport11	CDS	5589389	5589757	.	-	0	transcript_id "AT5G17010.3"; gene_id "AT5G17010";
Chr5	Araport11	CDS	5589389	5589757	.	-	0	transcript_id "AT5G17010.2"; gene_id "AT5G17010";
Chr5	Araport11	CDS	5589389	5589757	.	-	0	transcript_id "AT5G17010.1"; gene_id "AT5G17010";
Chr5	Araport11	exon	5589389	5589757	.	-	.	transcript_id "AT5G17010.4,AT5G17010.3,AT5G17010.2,AT5G17010.1"; gene_id "AT5G17010";
Chr5	Araport11	CDS	5589873	5589974	.	-	0	transcript_id "AT5G17010.4"; gene_id "AT5G17010";
Chr5	Araport11	CDS	5589873	5589974	.	-	0	transcript_id "AT5G17010.3"; gene_id "AT5G17010";
Chr5	Araport11	CDS	5589873	5589974	.	-	0	transcript_id "AT5G17010.2"; gene_id "AT5G17010";
Chr5	Araport11	CDS	5589873	5589974	.	-	0	transcript_id "AT5G17010.1"; gene_id "AT5G17010";
Chr5	Araport11	exon	5589873	5589974	.	-	.	transcript_id "AT5G17010.4,AT5G17010.3,AT5G17010.2,AT5G17010.1"; gene_id "AT5G17010";
Chr5	Araport11	CDS	5590548	5590672	.	-	2	transcript_id "AT5G17010.4"; gene_id "AT5G17010";
Chr5	Araport11	CDS	5590548	5590672	.	-	2	transcript_id "AT5G17010.3"; gene_id "AT5G17010";
Chr5	Araport11	CDS	5590548	5590672	.	-	2	transcript_id "AT5G17010.2"; gene_id "AT5G17010";
Chr5	Araport11	CDS	5590548	5590672	.	-	2	transcript_id "AT5G17010.1"; gene_id "AT5G17010";
Chr5	Araport11	exon	5590548	5590672	.	-	.	transcript_id "AT5G17010.4,AT5G17010.3,AT5G17010.2,AT5G17010.1"; gene_id "AT5G17010";
Chr5	Araport11	CDS	5590773	5590839	.	-	0	transcript_id "AT5G17010.4"; gene_id "AT5G17010";
Chr5	Araport11	CDS	5590773	5590839	.	-	0	transcript_id "AT5G17010.3"; gene_id "AT5G17010";
Chr5	Araport11	CDS	5590773	5590839	.	-	0	transcript_id "AT5G17010.2"; gene_id "AT5G17010";
Chr5	Araport11	CDS	5590773	5590839	.	-	0	transcript_id "AT5G17010.1"; gene_id "AT5G17010";
Chr5	Araport11	exon	5590773	5590839	.	-	.	transcript_id "AT5G17010.4,AT5G17010.3,AT5G17010.2,AT5G17010.1"; gene_id "AT5G17010";
Chr5	Araport11	CDS	5590981	5591040	.	-	0	transcript_id "AT5G17010.4"; gene_id "AT5G17010";
Chr5	Araport11	CDS	5590981	5591040	.	-	0	transcript_id "AT5G17010.3"; gene_id "AT5G17010";
Chr5	Araport11	CDS	5590981	5591040	.	-	0	transcript_id "AT5G17010.1"; gene_id "AT5G17010";
Chr5	Araport11	exon	5590981	5591040	.	-	.	transcript_id "AT5G17010.4,AT5G17010.3,AT5G17010.1"; gene_id "AT5G17010";
Chr5	Araport11	exon	5591015	5591086	.	-	.	transcript_id "AT5G17010.2"; gene_id "AT5G17010";
Chr5	Araport11	CDS	5591015	5591086	.	-	0	transcript_id "AT5G17010.2"; gene_id "AT5G17010";
Chr5	Araport11	CDS	5591330	5591408	.	-	1	transcript_id "AT5G17010.4"; gene_id "AT5G17010";
Chr5	Araport11	CDS	5591330	5591408	.	-	1	transcript_id "AT5G17010.3"; gene_id "AT5G17010";
Chr5	Araport11	CDS	5591330	5591408	.	-	1	transcript_id "AT5G17010.2"; gene_id "AT5G17010";
Chr5	Araport11	CDS	5591330	5591408	.	-	1	transcript_id "AT5G17010.1"; gene_id "AT5G17010";
Chr5	Araport11	exon	5591330	5591408	.	-	.	transcript_id "AT5G17010.4,AT5G17010.3,AT5G17010.2,AT5G17010.1"; gene_id "AT5G17010";
Chr5	Araport11	CDS	5591721	5591818	.	-	0	transcript_id "AT5G17010.4"; gene_id "AT5G17010";
Chr5	Araport11	CDS	5591721	5591818	.	-	0	transcript_id "AT5G17010.3"; gene_id "AT5G17010";
Chr5	Araport11	exon	5591721	5591809	.	-	.	transcript_id "AT5G17010.2"; gene_id "AT5G17010";
Chr5	Araport11	CDS	5591721	5591809	.	-	0	transcript_id "AT5G17010.2"; gene_id "AT5G17010";
Chr5	Araport11	CDS	5591721	5591818	.	-	0	transcript_id "AT5G17010.1"; gene_id "AT5G17010";
Chr5	Araport11	exon	5591721	5591818	.	-	.	transcript_id "AT5G17010.4,AT5G17010.3,AT5G17010.1"; gene_id "AT5G17010";
Chr5	Araport11	CDS	5592282	5592332	.	-	0	transcript_id "AT5G17010.4"; gene_id "AT5G17010";
Chr5	Araport11	CDS	5592282	5592332	.	-	0	transcript_id "AT5G17010.3"; gene_id "AT5G17010";
Chr5	Araport11	exon	5592282	5592534	.	-	.	transcript_id "AT5G17010.4,AT5G17010.3"; gene_id "AT5G17010";
Chr5	Araport11	exon	5592282	5592332	.	-	.	transcript_id "AT5G17010.2"; gene_id "AT5G17010";
Chr5	Araport11	CDS	5592282	5592332	.	-	0	transcript_id "AT5G17010.2"; gene_id "AT5G17010";
Chr5	Araport11	CDS	5592282	5592332	.	-	0	transcript_id "AT5G17010.1"; gene_id "AT5G17010";
Chr5	Araport11	exon	5592282	5592446	.	-	.	transcript_id "AT5G17010.1"; gene_id "AT5G17010";
Chr5	Araport11	five_prime_UTR	5592333	5592534	.	-	.	transcript_id "AT5G17010.4,AT5G17010.3"; gene_id "AT5G17010";
Chr5	Araport11	five_prime_UTR	5592333	5592446	.	-	.	transcript_id "AT5G17010.1"; gene_id "AT5G17010";
Chr5	Araport11	transposable_element	5592553	5592792	.	-	.	transcript_id "AT5TE20250"; gene_id "AT5TE20250";
Chr5	Araport11	transposon_fragment	5592553	5592792	.	-	.	transcript_id "AT5TE20250"; gene_id "AT5TE20250";
Chr5	Araport11	transposable_element	5592793	5593451	.	+	.	transcript_id "AT5TE20255"; gene_id "AT5TE20255";
Chr5	Araport11	transposon_fragment	5592793	5593451	.	+	.	transcript_id "AT5TE20255"; gene_id "AT5TE20255";
Chr5	Araport11	transposable_element	5593871	5594588	.	+	.	transcript_id "AT5TE20260"; gene_id "AT5TE20260";
Chr5	Araport11	transposon_fragment	5593871	5594588	.	+	.	transcript_id "AT5TE20260"; gene_id "AT5TE20260";
Chr5	Araport11	gene	5594632	5602969	.	+	.	transcript_id "AT5G17020"; gene_id "AT5G17020";
Chr5	Araport11	mRNA	5594632	5602969	.	+	.	transcript_id "AT5G17020"; gene_id "AT5G17020.1";
Chr5	Araport11	five_prime_UTR	5594632	5594903	.	+	.	transcript_id "AT5G17020.1"; gene_id "AT5G17020";
Chr5	Araport11	exon	5594632	5595002	.	+	.	transcript_id "AT5G17020.1"; gene_id "AT5G17020";
Chr5	Araport11	mRNA	5594724	5602916	.	+	.	transcript_id "AT5G17020"; gene_id "AT5G17020.2";
Chr5	Araport11	five_prime_UTR	5594724	5594903	.	+	.	transcript_id "AT5G17020.2"; gene_id "AT5G17020";
Chr5	Araport11	exon	5594724	5595002	.	+	.	transcript_id "AT5G17020.2"; gene_id "AT5G17020";
Chr5	Araport11	CDS	5594904	5595002	.	+	0	transcript_id "AT5G17020.1"; gene_id "AT5G17020";
Chr5	Araport11	CDS	5594904	5595002	.	+	0	transcript_id "AT5G17020.2"; gene_id "AT5G17020";
Chr5	Araport11	protein	5594904	5602467	.	+	.	transcript_id "AT5G17020.1"; gene_id "AT5G17020";
Chr5	Araport11	protein	5594904	5602467	.	+	.	transcript_id "AT5G17020.2"; gene_id "AT5G17020";
Chr5	Araport11	CDS	5595534	5595650	.	+	0	transcript_id "AT5G17020.1"; gene_id "AT5G17020";
Chr5	Araport11	CDS	5595534	5595650	.	+	0	transcript_id "AT5G17020.2"; gene_id "AT5G17020";
Chr5	Araport11	exon	5595534	5595650	.	+	.	transcript_id "AT5G17020.1,AT5G17020.2"; gene_id "AT5G17020";
Chr5	Araport11	CDS	5595731	5595823	.	+	0	transcript_id "AT5G17020.1"; gene_id "AT5G17020";
Chr5	Araport11	CDS	5595731	5595823	.	+	0	transcript_id "AT5G17020.2"; gene_id "AT5G17020";
Chr5	Araport11	exon	5595731	5595823	.	+	.	transcript_id "AT5G17020.1,AT5G17020.2"; gene_id "AT5G17020";
Chr5	Araport11	CDS	5595918	5595989	.	+	0	transcript_id "AT5G17020.1"; gene_id "AT5G17020";
Chr5	Araport11	CDS	5595918	5595989	.	+	0	transcript_id "AT5G17020.2"; gene_id "AT5G17020";
Chr5	Araport11	exon	5595918	5595989	.	+	.	transcript_id "AT5G17020.1,AT5G17020.2"; gene_id "AT5G17020";
Chr5	Araport11	CDS	5596145	5596252	.	+	0	transcript_id "AT5G17020.1"; gene_id "AT5G17020";
Chr5	Araport11	CDS	5596145	5596252	.	+	0	transcript_id "AT5G17020.2"; gene_id "AT5G17020";
Chr5	Araport11	exon	5596145	5596252	.	+	.	transcript_id "AT5G17020.1,AT5G17020.2"; gene_id "AT5G17020";
Chr5	Araport11	CDS	5596324	5596406	.	+	0	transcript_id "AT5G17020.1"; gene_id "AT5G17020";
Chr5	Araport11	CDS	5596324	5596406	.	+	0	transcript_id "AT5G17020.2"; gene_id "AT5G17020";
Chr5	Araport11	exon	5596324	5596406	.	+	.	transcript_id "AT5G17020.1,AT5G17020.2"; gene_id "AT5G17020";
Chr5	Araport11	CDS	5596531	5596669	.	+	1	transcript_id "AT5G17020.1"; gene_id "AT5G17020";
Chr5	Araport11	CDS	5596531	5596669	.	+	1	transcript_id "AT5G17020.2"; gene_id "AT5G17020";
Chr5	Araport11	exon	5596531	5596669	.	+	.	transcript_id "AT5G17020.1,AT5G17020.2"; gene_id "AT5G17020";
Chr5	Araport11	CDS	5596753	5596821	.	+	0	transcript_id "AT5G17020.1"; gene_id "AT5G17020";
Chr5	Araport11	CDS	5596753	5596821	.	+	0	transcript_id "AT5G17020.2"; gene_id "AT5G17020";
Chr5	Araport11	exon	5596753	5596821	.	+	.	transcript_id "AT5G17020.1,AT5G17020.2"; gene_id "AT5G17020";
Chr5	Araport11	CDS	5596907	5596984	.	+	0	transcript_id "AT5G17020.1"; gene_id "AT5G17020";
Chr5	Araport11	CDS	5596907	5596984	.	+	0	transcript_id "AT5G17020.2"; gene_id "AT5G17020";
Chr5	Araport11	exon	5596907	5596984	.	+	.	transcript_id "AT5G17020.1,AT5G17020.2"; gene_id "AT5G17020";
Chr5	Araport11	CDS	5597153	5597215	.	+	0	transcript_id "AT5G17020.1"; gene_id "AT5G17020";
Chr5	Araport11	CDS	5597153	5597215	.	+	0	transcript_id "AT5G17020.2"; gene_id "AT5G17020";
Chr5	Araport11	exon	5597153	5597215	.	+	.	transcript_id "AT5G17020.1,AT5G17020.2"; gene_id "AT5G17020";
Chr5	Araport11	exon	5597309	5597353	.	+	.	transcript_id "AT5G17020.1"; gene_id "AT5G17020";
Chr5	Araport11	CDS	5597309	5597353	.	+	0	transcript_id "AT5G17020.1"; gene_id "AT5G17020";
Chr5	Araport11	CDS	5597494	5597601	.	+	0	transcript_id "AT5G17020.1"; gene_id "AT5G17020";
Chr5	Araport11	CDS	5597494	5597601	.	+	0	transcript_id "AT5G17020.2"; gene_id "AT5G17020";
Chr5	Araport11	exon	5597494	5597601	.	+	.	transcript_id "AT5G17020.1,AT5G17020.2"; gene_id "AT5G17020";
Chr5	Araport11	CDS	5597735	5597833	.	+	0	transcript_id "AT5G17020.1"; gene_id "AT5G17020";
Chr5	Araport11	CDS	5597735	5597833	.	+	0	transcript_id "AT5G17020.2"; gene_id "AT5G17020";
Chr5	Araport11	exon	5597735	5597833	.	+	.	transcript_id "AT5G17020.1,AT5G17020.2"; gene_id "AT5G17020";
Chr5	Araport11	CDS	5597974	5598174	.	+	0	transcript_id "AT5G17020.1"; gene_id "AT5G17020";
Chr5	Araport11	CDS	5597974	5598174	.	+	0	transcript_id "AT5G17020.2"; gene_id "AT5G17020";
Chr5	Araport11	exon	5597974	5598174	.	+	.	transcript_id "AT5G17020.1,AT5G17020.2"; gene_id "AT5G17020";
Chr5	Araport11	CDS	5598328	5598387	.	+	0	transcript_id "AT5G17020.1"; gene_id "AT5G17020";
Chr5	Araport11	CDS	5598328	5598387	.	+	0	transcript_id "AT5G17020.2"; gene_id "AT5G17020";
Chr5	Araport11	exon	5598328	5598387	.	+	.	transcript_id "AT5G17020.1,AT5G17020.2"; gene_id "AT5G17020";
Chr5	Araport11	CDS	5598650	5598760	.	+	0	transcript_id "AT5G17020.1"; gene_id "AT5G17020";
Chr5	Araport11	CDS	5598650	5598760	.	+	0	transcript_id "AT5G17020.2"; gene_id "AT5G17020";
Chr5	Araport11	exon	5598650	5598760	.	+	.	transcript_id "AT5G17020.1,AT5G17020.2"; gene_id "AT5G17020";
Chr5	Araport11	CDS	5599036	5599133	.	+	0	transcript_id "AT5G17020.1"; gene_id "AT5G17020";
Chr5	Araport11	CDS	5599036	5599133	.	+	0	transcript_id "AT5G17020.2"; gene_id "AT5G17020";
Chr5	Araport11	exon	5599036	5599133	.	+	.	transcript_id "AT5G17020.1,AT5G17020.2"; gene_id "AT5G17020";
Chr5	Araport11	CDS	5599272	5599380	.	+	1	transcript_id "AT5G17020.1"; gene_id "AT5G17020";
Chr5	Araport11	CDS	5599272	5599380	.	+	1	transcript_id "AT5G17020.2"; gene_id "AT5G17020";
Chr5	Araport11	exon	5599272	5599380	.	+	.	transcript_id "AT5G17020.1,AT5G17020.2"; gene_id "AT5G17020";
Chr5	Araport11	CDS	5599676	5599741	.	+	0	transcript_id "AT5G17020.1"; gene_id "AT5G17020";
Chr5	Araport11	CDS	5599676	5599741	.	+	0	transcript_id "AT5G17020.2"; gene_id "AT5G17020";
Chr5	Araport11	exon	5599676	5599741	.	+	.	transcript_id "AT5G17020.1,AT5G17020.2"; gene_id "AT5G17020";
Chr5	Araport11	CDS	5599834	5599932	.	+	0	transcript_id "AT5G17020.1"; gene_id "AT5G17020";
Chr5	Araport11	CDS	5599834	5599932	.	+	0	transcript_id "AT5G17020.2"; gene_id "AT5G17020";
Chr5	Araport11	exon	5599834	5599932	.	+	.	transcript_id "AT5G17020.1,AT5G17020.2"; gene_id "AT5G17020";
Chr5	Araport11	CDS	5600014	5600094	.	+	0	transcript_id "AT5G17020.1"; gene_id "AT5G17020";
Chr5	Araport11	CDS	5600014	5600094	.	+	0	transcript_id "AT5G17020.2"; gene_id "AT5G17020";
Chr5	Araport11	exon	5600014	5600094	.	+	.	transcript_id "AT5G17020.1,AT5G17020.2"; gene_id "AT5G17020";
Chr5	Araport11	CDS	5600164	5600253	.	+	0	transcript_id "AT5G17020.1"; gene_id "AT5G17020";
Chr5	Araport11	CDS	5600164	5600253	.	+	0	transcript_id "AT5G17020.2"; gene_id "AT5G17020";
Chr5	Araport11	exon	5600164	5600253	.	+	.	transcript_id "AT5G17020.1,AT5G17020.2"; gene_id "AT5G17020";
Chr5	Araport11	CDS	5600406	5600491	.	+	0	transcript_id "AT5G17020.1"; gene_id "AT5G17020";
Chr5	Araport11	CDS	5600406	5600491	.	+	0	transcript_id "AT5G17020.2"; gene_id "AT5G17020";
Chr5	Araport11	exon	5600406	5600491	.	+	.	transcript_id "AT5G17020.1,AT5G17020.2"; gene_id "AT5G17020";
Chr5	Araport11	CDS	5600592	5600672	.	+	1	transcript_id "AT5G17020.1"; gene_id "AT5G17020";
Chr5	Araport11	CDS	5600592	5600672	.	+	1	transcript_id "AT5G17020.2"; gene_id "AT5G17020";
Chr5	Araport11	exon	5600592	5600672	.	+	.	transcript_id "AT5G17020.1,AT5G17020.2"; gene_id "AT5G17020";
Chr5	Araport11	CDS	5600765	5600947	.	+	1	transcript_id "AT5G17020.1"; gene_id "AT5G17020";
Chr5	Araport11	CDS	5600765	5600947	.	+	1	transcript_id "AT5G17020.2"; gene_id "AT5G17020";
Chr5	Araport11	exon	5600765	5600947	.	+	.	transcript_id "AT5G17020.1,AT5G17020.2"; gene_id "AT5G17020";
Chr5	Araport11	CDS	5601066	5601132	.	+	1	transcript_id "AT5G17020.1"; gene_id "AT5G17020";
Chr5	Araport11	CDS	5601066	5601132	.	+	1	transcript_id "AT5G17020.2"; gene_id "AT5G17020";
Chr5	Araport11	exon	5601066	5601132	.	+	.	transcript_id "AT5G17020.1,AT5G17020.2"; gene_id "AT5G17020";
Chr5	Araport11	CDS	5601241	5601351	.	+	0	transcript_id "AT5G17020.1"; gene_id "AT5G17020";
Chr5	Araport11	CDS	5601241	5601351	.	+	0	transcript_id "AT5G17020.2"; gene_id "AT5G17020";
Chr5	Araport11	exon	5601241	5601351	.	+	.	transcript_id "AT5G17020.1,AT5G17020.2"; gene_id "AT5G17020";
Chr5	Araport11	CDS	5601474	5601581	.	+	0	transcript_id "AT5G17020.1"; gene_id "AT5G17020";
Chr5	Araport11	CDS	5601474	5601581	.	+	0	transcript_id "AT5G17020.2"; gene_id "AT5G17020";
Chr5	Araport11	exon	5601474	5601581	.	+	.	transcript_id "AT5G17020.1,AT5G17020.2"; gene_id "AT5G17020";
Chr5	Araport11	CDS	5601666	5601803	.	+	0	transcript_id "AT5G17020.1"; gene_id "AT5G17020";
Chr5	Araport11	CDS	5601666	5601803	.	+	0	transcript_id "AT5G17020.2"; gene_id "AT5G17020";
Chr5	Araport11	exon	5601666	5601803	.	+	.	transcript_id "AT5G17020.1,AT5G17020.2"; gene_id "AT5G17020";
Chr5	Araport11	CDS	5601912	5602049	.	+	0	transcript_id "AT5G17020.1"; gene_id "AT5G17020";
Chr5	Araport11	CDS	5601912	5602049	.	+	0	transcript_id "AT5G17020.2"; gene_id "AT5G17020";
Chr5	Araport11	exon	5601912	5602049	.	+	.	transcript_id "AT5G17020.1,AT5G17020.2"; gene_id "AT5G17020";
Chr5	Araport11	CDS	5602145	5602249	.	+	0	transcript_id "AT5G17020.1"; gene_id "AT5G17020";
Chr5	Araport11	CDS	5602145	5602249	.	+	0	transcript_id "AT5G17020.2"; gene_id "AT5G17020";
Chr5	Araport11	exon	5602145	5602249	.	+	.	transcript_id "AT5G17020.1,AT5G17020.2"; gene_id "AT5G17020";
Chr5	Araport11	CDS	5602345	5602467	.	+	0	transcript_id "AT5G17020.1"; gene_id "AT5G17020";
Chr5	Araport11	exon	5602345	5602969	.	+	.	transcript_id "AT5G17020.1"; gene_id "AT5G17020";
Chr5	Araport11	CDS	5602345	5602467	.	+	0	transcript_id "AT5G17020.2"; gene_id "AT5G17020";
Chr5	Araport11	exon	5602345	5602916	.	+	.	transcript_id "AT5G17020.2"; gene_id "AT5G17020";
Chr5	Araport11	three_prime_UTR	5602468	5602969	.	+	.	transcript_id "AT5G17020.1"; gene_id "AT5G17020";
Chr5	Araport11	three_prime_UTR	5602468	5602916	.	+	.	transcript_id "AT5G17020.2"; gene_id "AT5G17020";
Chr5	Araport11	gene	5603133	5604893	.	-	.	transcript_id "AT5G17030"; gene_id "AT5G17030";
Chr5	Araport11	mRNA	5603133	5604893	.	-	.	transcript_id "AT5G17030"; gene_id "AT5G17030.1";
Chr5	Araport11	three_prime_UTR	5603133	5603197	.	-	.	transcript_id "AT5G17030.1"; gene_id "AT5G17030";
Chr5	Araport11	exon	5603133	5604084	.	-	.	transcript_id "AT5G17030.1"; gene_id "AT5G17030";
Chr5	Araport11	CDS	5603198	5604084	.	-	2	transcript_id "AT5G17030.1"; gene_id "AT5G17030";
Chr5	Araport11	protein	5603198	5604723	.	-	.	transcript_id "AT5G17030.1"; gene_id "AT5G17030";
Chr5	Araport11	CDS	5604231	5604723	.	-	0	transcript_id "AT5G17030.1"; gene_id "AT5G17030";
Chr5	Araport11	exon	5604231	5604893	.	-	.	transcript_id "AT5G17030.1"; gene_id "AT5G17030";
Chr5	Araport11	five_prime_UTR	5604724	5604893	.	-	.	transcript_id "AT5G17030.1"; gene_id "AT5G17030";
Chr5	Araport11	gene	5605201	5607128	.	-	.	transcript_id "AT5G17040"; gene_id "AT5G17040";
Chr5	Araport11	mRNA	5605201	5607088	.	-	.	transcript_id "AT5G17040"; gene_id "AT5G17040.2";
Chr5	Araport11	three_prime_UTR	5605201	5605357	.	-	.	transcript_id "AT5G17040.2"; gene_id "AT5G17040";
Chr5	Araport11	exon	5605201	5606235	.	-	.	transcript_id "AT5G17040.2"; gene_id "AT5G17040";
Chr5	Araport11	mRNA	5605284	5607128	.	-	.	transcript_id "AT5G17040"; gene_id "AT5G17040.1";
Chr5	Araport11	three_prime_UTR	5605284	5605357	.	-	.	transcript_id "AT5G17040.1"; gene_id "AT5G17040";
Chr5	Araport11	exon	5605284	5606221	.	-	.	transcript_id "AT5G17040.1"; gene_id "AT5G17040";
Chr5	Araport11	CDS	5605358	5606235	.	-	2	transcript_id "AT5G17040.2"; gene_id "AT5G17040";
Chr5	Araport11	CDS	5605358	5606221	.	-	0	transcript_id "AT5G17040.1"; gene_id "AT5G17040";
Chr5	Araport11	protein	5605358	5606643	.	-	.	transcript_id "AT5G17040.2"; gene_id "AT5G17040";
Chr5	Araport11	protein	5605358	5606963	.	-	.	transcript_id "AT5G17040.1"; gene_id "AT5G17040";
Chr5	Araport11	transposable_element	5606261	5606344	.	+	.	transcript_id "AT5TE20300"; gene_id "AT5TE20300";
Chr5	Araport11	transposon_fragment	5606261	5606344	.	+	.	transcript_id "AT5TE20300"; gene_id "AT5TE20300";
Chr5	Araport11	CDS	5606499	5606643	.	-	0	transcript_id "AT5G17040.2"; gene_id "AT5G17040";
Chr5	Araport11	exon	5606499	5607088	.	-	.	transcript_id "AT5G17040.2"; gene_id "AT5G17040";
Chr5	Araport11	CDS	5606499	5606963	.	-	0	transcript_id "AT5G17040.1"; gene_id "AT5G17040";
Chr5	Araport11	exon	5606499	5607128	.	-	.	transcript_id "AT5G17040.1"; gene_id "AT5G17040";
Chr5	Araport11	five_prime_UTR	5606644	5607088	.	-	.	transcript_id "AT5G17040.2"; gene_id "AT5G17040";
Chr5	Araport11	five_prime_UTR	5606964	5607128	.	-	.	transcript_id "AT5G17040.1"; gene_id "AT5G17040";
Chr5	Araport11	gene	5607788	5609589	.	-	.	transcript_id "AT5G17050"; gene_id "AT5G17050";
Chr5	Araport11	mRNA	5607788	5609589	.	-	.	transcript_id "AT5G17050"; gene_id "AT5G17050.1";
Chr5	Araport11	three_prime_UTR	5607788	5607827	.	-	.	transcript_id "AT5G17050.1"; gene_id "AT5G17050";
Chr5	Araport11	exon	5607788	5608708	.	-	.	transcript_id "AT5G17050.1"; gene_id "AT5G17050";
Chr5	Araport11	CDS	5607828	5608708	.	-	2	transcript_id "AT5G17050.1"; gene_id "AT5G17050";
Chr5	Araport11	protein	5607828	5609392	.	-	.	transcript_id "AT5G17050.1"; gene_id "AT5G17050";
Chr5	Araport11	CDS	5608891	5609392	.	-	0	transcript_id "AT5G17050.1"; gene_id "AT5G17050";
Chr5	Araport11	exon	5608891	5609589	.	-	.	transcript_id "AT5G17050.1"; gene_id "AT5G17050";
Chr5	Araport11	five_prime_UTR	5609393	5609589	.	-	.	transcript_id "AT5G17050.1"; gene_id "AT5G17050";
Chr5	Araport11	transposable_element	5609845	5609954	.	+	.	transcript_id "AT5TE20310"; gene_id "AT5TE20310";
Chr5	Araport11	transposon_fragment	5609845	5609954	.	+	.	transcript_id "AT5TE20310"; gene_id "AT5TE20310";
Chr5	Araport11	transposable_element	5609955	5610342	.	-	.	transcript_id "AT5TE20315"; gene_id "AT5TE20315";
Chr5	Araport11	transposon_fragment	5609955	5610342	.	-	.	transcript_id "AT5TE20315"; gene_id "AT5TE20315";
Chr5	Araport11	transposable_element	5610343	5610543	.	-	.	transcript_id "AT5TE20320"; gene_id "AT5TE20320";
Chr5	Araport11	transposon_fragment	5610343	5610543	.	-	.	transcript_id "AT5TE20320"; gene_id "AT5TE20320";
Chr5	Araport11	transposable_element	5610544	5610564	.	-	.	transcript_id "AT5TE20325"; gene_id "AT5TE20325";
Chr5	Araport11	transposon_fragment	5610544	5610564	.	-	.	transcript_id "AT5TE20325"; gene_id "AT5TE20325";
Chr5	Araport11	transposable_element	5610565	5610589	.	+	.	transcript_id "AT5TE20330"; gene_id "AT5TE20330";
Chr5	Araport11	transposon_fragment	5610565	5610589	.	+	.	transcript_id "AT5TE20330"; gene_id "AT5TE20330";
Chr5	Araport11	gene	5610741	5613074	.	+	.	transcript_id "AT5G17060"; gene_id "AT5G17060";
Chr5	Araport11	mRNA	5610741	5613074	.	+	.	transcript_id "AT5G17060"; gene_id "AT5G17060.2";
Chr5	Araport11	mRNA	5610741	5613074	.	+	.	transcript_id "AT5G17060"; gene_id "AT5G17060.1";
Chr5	Araport11	five_prime_UTR	5610741	5611055	.	+	.	transcript_id "AT5G17060.2,AT5G17060.1"; gene_id "AT5G17060";
Chr5	Araport11	exon	5610741	5611112	.	+	.	transcript_id "AT5G17060.2,AT5G17060.1"; gene_id "AT5G17060";
Chr5	Araport11	CDS	5611056	5611112	.	+	0	transcript_id "AT5G17060.2"; gene_id "AT5G17060";
Chr5	Araport11	CDS	5611056	5611112	.	+	0	transcript_id "AT5G17060.1"; gene_id "AT5G17060";
Chr5	Araport11	protein	5611056	5612639	.	+	.	transcript_id "AT5G17060.2"; gene_id "AT5G17060";
Chr5	Araport11	protein	5611056	5612639	.	+	.	transcript_id "AT5G17060.1"; gene_id "AT5G17060";
Chr5	Araport11	CDS	5611397	5611487	.	+	0	transcript_id "AT5G17060.2"; gene_id "AT5G17060";
Chr5	Araport11	CDS	5611397	5611487	.	+	0	transcript_id "AT5G17060.1"; gene_id "AT5G17060";
Chr5	Araport11	exon	5611397	5611487	.	+	.	transcript_id "AT5G17060.2,AT5G17060.1"; gene_id "AT5G17060";
Chr5	Araport11	CDS	5611845	5611960	.	+	2	transcript_id "AT5G17060.2"; gene_id "AT5G17060";
Chr5	Araport11	CDS	5611845	5611960	.	+	2	transcript_id "AT5G17060.1"; gene_id "AT5G17060";
Chr5	Araport11	exon	5611845	5611960	.	+	.	transcript_id "AT5G17060.2,AT5G17060.1"; gene_id "AT5G17060";
Chr5	Araport11	CDS	5612158	5612217	.	+	0	transcript_id "AT5G17060.2"; gene_id "AT5G17060";
Chr5	Araport11	CDS	5612158	5612217	.	+	0	transcript_id "AT5G17060.1"; gene_id "AT5G17060";
Chr5	Araport11	exon	5612158	5612217	.	+	.	transcript_id "AT5G17060.2,AT5G17060.1"; gene_id "AT5G17060";
Chr5	Araport11	CDS	5612297	5612362	.	+	0	transcript_id "AT5G17060.2"; gene_id "AT5G17060";
Chr5	Araport11	CDS	5612297	5612362	.	+	0	transcript_id "AT5G17060.1"; gene_id "AT5G17060";
Chr5	Araport11	exon	5612297	5612362	.	+	.	transcript_id "AT5G17060.2,AT5G17060.1"; gene_id "AT5G17060";
Chr5	Araport11	CDS	5612451	5612639	.	+	0	transcript_id "AT5G17060.2"; gene_id "AT5G17060";
Chr5	Araport11	exon	5612451	5613074	.	+	.	transcript_id "AT5G17060.2"; gene_id "AT5G17060";
Chr5	Araport11	CDS	5612451	5612639	.	+	0	transcript_id "AT5G17060.1"; gene_id "AT5G17060";
Chr5	Araport11	exon	5612451	5612648	.	+	.	transcript_id "AT5G17060.1"; gene_id "AT5G17060";
Chr5	Araport11	three_prime_UTR	5612640	5613074	.	+	.	transcript_id "AT5G17060.2"; gene_id "AT5G17060";
Chr5	Araport11	three_prime_UTR	5612640	5612648	.	+	.	transcript_id "AT5G17060.1"; gene_id "AT5G17060";
Chr5	Araport11	exon	5612754	5613074	.	+	.	transcript_id "AT5G17060.1"; gene_id "AT5G17060";
Chr5	Araport11	three_prime_UTR	5612754	5613074	.	+	.	transcript_id "AT5G17060.1"; gene_id "AT5G17060";
Chr5	Araport11	gene	5613307	5616233	.	-	.	transcript_id "AT5G17070"; gene_id "AT5G17070";
Chr5	Araport11	mRNA	5613307	5616233	.	-	.	transcript_id "AT5G17070"; gene_id "AT5G17070.1";
Chr5	Araport11	three_prime_UTR	5613307	5613513	.	-	.	transcript_id "AT5G17070.1"; gene_id "AT5G17070";
Chr5	Araport11	exon	5613307	5613587	.	-	.	transcript_id "AT5G17070.1"; gene_id "AT5G17070";
Chr5	Araport11	mRNA	5613368	5615915	.	-	.	transcript_id "AT5G17070"; gene_id "AT5G17070.2";
Chr5	Araport11	three_prime_UTR	5613368	5613513	.	-	.	transcript_id "AT5G17070.2"; gene_id "AT5G17070";
Chr5	Araport11	exon	5613368	5613587	.	-	.	transcript_id "AT5G17070.2"; gene_id "AT5G17070";
Chr5	Araport11	CDS	5613514	5613587	.	-	2	transcript_id "AT5G17070.1"; gene_id "AT5G17070";
Chr5	Araport11	CDS	5613514	5613587	.	-	2	transcript_id "AT5G17070.2"; gene_id "AT5G17070";
Chr5	Araport11	protein	5613514	5615758	.	-	.	transcript_id "AT5G17070.2"; gene_id "AT5G17070";
Chr5	Araport11	protein	5613514	5616088	.	-	.	transcript_id "AT5G17070.1"; gene_id "AT5G17070";
Chr5	Araport11	CDS	5613688	5613958	.	-	0	transcript_id "AT5G17070.1"; gene_id "AT5G17070";
Chr5	Araport11	CDS	5613688	5613958	.	-	0	transcript_id "AT5G17070.2"; gene_id "AT5G17070";
Chr5	Araport11	exon	5613688	5613958	.	-	.	transcript_id "AT5G17070.1,AT5G17070.2"; gene_id "AT5G17070";
Chr5	Araport11	CDS	5614039	5614101	.	-	0	transcript_id "AT5G17070.1"; gene_id "AT5G17070";
Chr5	Araport11	CDS	5614039	5614101	.	-	0	transcript_id "AT5G17070.2"; gene_id "AT5G17070";
Chr5	Araport11	exon	5614039	5614101	.	-	.	transcript_id "AT5G17070.1,AT5G17070.2"; gene_id "AT5G17070";
Chr5	Araport11	CDS	5614500	5614552	.	-	2	transcript_id "AT5G17070.1"; gene_id "AT5G17070";
Chr5	Araport11	CDS	5614500	5614552	.	-	2	transcript_id "AT5G17070.2"; gene_id "AT5G17070";
Chr5	Araport11	exon	5614500	5614552	.	-	.	transcript_id "AT5G17070.1,AT5G17070.2"; gene_id "AT5G17070";
Chr5	Araport11	CDS	5614992	5615088	.	-	0	transcript_id "AT5G17070.1"; gene_id "AT5G17070";
Chr5	Araport11	CDS	5614992	5615088	.	-	0	transcript_id "AT5G17070.2"; gene_id "AT5G17070";
Chr5	Araport11	exon	5614992	5615088	.	-	.	transcript_id "AT5G17070.1,AT5G17070.2"; gene_id "AT5G17070";
Chr5	Araport11	CDS	5615186	5615234	.	-	1	transcript_id "AT5G17070.1"; gene_id "AT5G17070";
Chr5	Araport11	CDS	5615186	5615234	.	-	1	transcript_id "AT5G17070.2"; gene_id "AT5G17070";
Chr5	Araport11	exon	5615186	5615234	.	-	.	transcript_id "AT5G17070.1,AT5G17070.2"; gene_id "AT5G17070";
Chr5	Araport11	CDS	5615443	5615523	.	-	1	transcript_id "AT5G17070.1"; gene_id "AT5G17070";
Chr5	Araport11	CDS	5615443	5615523	.	-	1	transcript_id "AT5G17070.2"; gene_id "AT5G17070";
Chr5	Araport11	exon	5615443	5615523	.	-	.	transcript_id "AT5G17070.1,AT5G17070.2"; gene_id "AT5G17070";
Chr5	Araport11	CDS	5615718	5615758	.	-	0	transcript_id "AT5G17070.2"; gene_id "AT5G17070";
Chr5	Araport11	exon	5615718	5615915	.	-	.	transcript_id "AT5G17070.2"; gene_id "AT5G17070";
Chr5	Araport11	five_prime_UTR	5615759	5615915	.	-	.	transcript_id "AT5G17070.2"; gene_id "AT5G17070";
Chr5	Araport11	CDS	5615943	5616088	.	-	0	transcript_id "AT5G17070.1"; gene_id "AT5G17070";
Chr5	Araport11	exon	5615943	5616233	.	-	.	transcript_id "AT5G17070.1"; gene_id "AT5G17070";
Chr5	Araport11	five_prime_UTR	5616089	5616233	.	-	.	transcript_id "AT5G17070.1"; gene_id "AT5G17070";
Chr5	Araport11	gene	5619594	5620949	.	+	.	transcript_id "AT5G17080"; gene_id "AT5G17080";
Chr5	Araport11	mRNA	5619594	5620949	.	+	.	transcript_id "AT5G17080"; gene_id "AT5G17080.1";
Chr5	Araport11	exon	5619594	5619788	.	+	.	transcript_id "AT5G17080.1"; gene_id "AT5G17080";
Chr5	Araport11	CDS	5619594	5619788	.	+	0	transcript_id "AT5G17080.1"; gene_id "AT5G17080";
Chr5	Araport11	protein	5619594	5620949	.	+	.	transcript_id "AT5G17080.1"; gene_id "AT5G17080";
Chr5	Araport11	exon	5619873	5619957	.	+	.	transcript_id "AT5G17080.1"; gene_id "AT5G17080";
Chr5	Araport11	CDS	5619873	5619957	.	+	0	transcript_id "AT5G17080.1"; gene_id "AT5G17080";
Chr5	Araport11	exon	5620136	5620374	.	+	.	transcript_id "AT5G17080.1"; gene_id "AT5G17080";
Chr5	Araport11	CDS	5620136	5620374	.	+	2	transcript_id "AT5G17080.1"; gene_id "AT5G17080";
Chr5	Araport11	exon	5620480	5620623	.	+	.	transcript_id "AT5G17080.1"; gene_id "AT5G17080";
Chr5	Araport11	CDS	5620480	5620623	.	+	0	transcript_id "AT5G17080.1"; gene_id "AT5G17080";
Chr5	Araport11	exon	5620716	5620949	.	+	.	transcript_id "AT5G17080.1"; gene_id "AT5G17080";
Chr5	Araport11	CDS	5620716	5620949	.	+	0	transcript_id "AT5G17080.1"; gene_id "AT5G17080";
Chr5	Araport11	gene	5621249	5622542	.	-	.	transcript_id "AT5G17090"; gene_id "AT5G17090";
Chr5	Araport11	mRNA	5621249	5622542	.	-	.	transcript_id "AT5G17090"; gene_id "AT5G17090.1";
Chr5	Araport11	exon	5621249	5621476	.	-	.	transcript_id "AT5G17090.1"; gene_id "AT5G17090";
Chr5	Araport11	three_prime_UTR	5621249	5621476	.	-	.	transcript_id "AT5G17090.1"; gene_id "AT5G17090";
Chr5	Araport11	exon	5621604	5621810	.	-	.	transcript_id "AT5G17090.1"; gene_id "AT5G17090";
Chr5	Araport11	CDS	5621604	5621810	.	-	0	transcript_id "AT5G17090.1"; gene_id "AT5G17090";
Chr5	Araport11	protein	5621604	5622475	.	-	.	transcript_id "AT5G17090.1"; gene_id "AT5G17090";
Chr5	Araport11	exon	5621904	5622038	.	-	.	transcript_id "AT5G17090.1"; gene_id "AT5G17090";
Chr5	Araport11	CDS	5621904	5622038	.	-	0	transcript_id "AT5G17090.1"; gene_id "AT5G17090";
Chr5	Araport11	CDS	5622125	5622475	.	-	0	transcript_id "AT5G17090.1"; gene_id "AT5G17090";
Chr5	Araport11	exon	5622125	5622542	.	-	.	transcript_id "AT5G17090.1"; gene_id "AT5G17090";
Chr5	Araport11	five_prime_UTR	5622476	5622542	.	-	.	transcript_id "AT5G17090.1"; gene_id "AT5G17090";
Chr5	Araport11	gene	5623021	5624800	.	-	.	transcript_id "AT5G17100"; gene_id "AT5G17100";
Chr5	Araport11	mRNA	5623021	5624800	.	-	.	transcript_id "AT5G17100"; gene_id "AT5G17100.1";
Chr5	Araport11	exon	5623021	5623190	.	-	.	transcript_id "AT5G17100.1"; gene_id "AT5G17100";
Chr5	Araport11	three_prime_UTR	5623021	5623190	.	-	.	transcript_id "AT5G17100.1"; gene_id "AT5G17100";
Chr5	Araport11	three_prime_UTR	5623348	5623447	.	-	.	transcript_id "AT5G17100.1"; gene_id "AT5G17100";
Chr5	Araport11	exon	5623348	5623502	.	-	.	transcript_id "AT5G17100.1"; gene_id "AT5G17100";
Chr5	Araport11	CDS	5623448	5623502	.	-	1	transcript_id "AT5G17100.1"; gene_id "AT5G17100";
Chr5	Araport11	protein	5623448	5624700	.	-	.	transcript_id "AT5G17100.1"; gene_id "AT5G17100";
Chr5	Araport11	exon	5623596	5623624	.	-	.	transcript_id "AT5G17100.1"; gene_id "AT5G17100";
Chr5	Araport11	CDS	5623596	5623624	.	-	0	transcript_id "AT5G17100.1"; gene_id "AT5G17100";
Chr5	Araport11	exon	5623734	5623952	.	-	.	transcript_id "AT5G17100.1"; gene_id "AT5G17100";
Chr5	Araport11	CDS	5623734	5623952	.	-	0	transcript_id "AT5G17100.1"; gene_id "AT5G17100";
Chr5	Araport11	exon	5624040	5624171	.	-	.	transcript_id "AT5G17100.1"; gene_id "AT5G17100";
Chr5	Araport11	CDS	5624040	5624171	.	-	0	transcript_id "AT5G17100.1"; gene_id "AT5G17100";
Chr5	Araport11	CDS	5624398	5624700	.	-	0	transcript_id "AT5G17100.1"; gene_id "AT5G17100";
Chr5	Araport11	exon	5624398	5624800	.	-	.	transcript_id "AT5G17100.1"; gene_id "AT5G17100";
Chr5	Araport11	five_prime_UTR	5624701	5624800	.	-	.	transcript_id "AT5G17100.1"; gene_id "AT5G17100";
Chr5	Araport11	transposable_element	5625037	5625059	.	+	.	transcript_id "AT5TE20380"; gene_id "AT5TE20380";
Chr5	Araport11	transposon_fragment	5625037	5625059	.	+	.	transcript_id "AT5TE20380"; gene_id "AT5TE20380";
Chr5	Araport11	transposable_element	5625060	5625653	.	+	.	transcript_id "AT5TE20385"; gene_id "AT5TE20385";
Chr5	Araport11	transposon_fragment	5625060	5625653	.	+	.	transcript_id "AT5TE20385"; gene_id "AT5TE20385";
Chr5	Araport11	gene	5626563	5627474	.	-	.	transcript_id "AT5G17110"; gene_id "AT5G17110";
Chr5	Araport11	mRNA	5626563	5627474	.	-	.	transcript_id "AT5G17110"; gene_id "AT5G17110.1";
Chr5	Araport11	exon	5626563	5626760	.	-	.	transcript_id "AT5G17110.1"; gene_id "AT5G17110";
Chr5	Araport11	CDS	5626563	5626760	.	-	0	transcript_id "AT5G17110.1"; gene_id "AT5G17110";
Chr5	Araport11	protein	5626563	5627474	.	-	.	transcript_id "AT5G17110.1"; gene_id "AT5G17110";
Chr5	Araport11	exon	5626850	5626981	.	-	.	transcript_id "AT5G17110.1"; gene_id "AT5G17110";
Chr5	Araport11	CDS	5626850	5626981	.	-	0	transcript_id "AT5G17110.1"; gene_id "AT5G17110";
Chr5	Araport11	exon	5627178	5627474	.	-	.	transcript_id "AT5G17110.1"; gene_id "AT5G17110";
Chr5	Araport11	CDS	5627178	5627474	.	-	0	transcript_id "AT5G17110.1"; gene_id "AT5G17110";
Chr5	Araport11	gene	5628529	5629324	.	-	.	transcript_id "AT5G17120"; gene_id "AT5G17120";
Chr5	Araport11	mRNA	5628529	5629324	.	-	.	transcript_id "AT5G17120"; gene_id "AT5G17120.1";
Chr5	Araport11	exon	5628529	5628729	.	-	.	transcript_id "AT5G17120.1"; gene_id "AT5G17120";
Chr5	Araport11	CDS	5628529	5628729	.	-	0	transcript_id "AT5G17120.1"; gene_id "AT5G17120";
Chr5	Araport11	protein	5628529	5629324	.	-	.	transcript_id "AT5G17120.1"; gene_id "AT5G17120";
Chr5	Araport11	exon	5628819	5628953	.	-	.	transcript_id "AT5G17120.1"; gene_id "AT5G17120";
Chr5	Araport11	CDS	5628819	5628953	.	-	0	transcript_id "AT5G17120.1"; gene_id "AT5G17120";
Chr5	Araport11	exon	5629037	5629324	.	-	.	transcript_id "AT5G17120.1"; gene_id "AT5G17120";
Chr5	Araport11	CDS	5629037	5629324	.	-	0	transcript_id "AT5G17120.1"; gene_id "AT5G17120";
Chr5	Araport11	transposable_element	5629978	5635310	.	+	.	transcript_id "AT5TE20395"; gene_id "AT5TE20395";
Chr5	Araport11	transposon_fragment	5629978	5635310	.	+	.	transcript_id "AT5TE20395"; gene_id "AT5TE20395";
Chr5	Araport11	transposable_element_gene	5630538	5634764	.	+	.	transcript_id "AT5G17125"; gene_id "AT5G17125";
Chr5	Araport11	mRNA	5630538	5634764	.	+	.	transcript_id "AT5G17125"; gene_id "AT5G17125.1";
Chr5	Araport11	exon	5630538	5634764	.	+	.	transcript_id "AT5G17125.1"; gene_id "AT5G17125";
Chr5	Araport11	gene	5636969	5637727	.	+	.	transcript_id "AT5G17130"; gene_id "AT5G17130";
Chr5	Araport11	mRNA	5636969	5637727	.	+	.	transcript_id "AT5G17130"; gene_id "AT5G17130.1";
Chr5	Araport11	five_prime_UTR	5636969	5636971	.	+	.	transcript_id "AT5G17130.1"; gene_id "AT5G17130";
Chr5	Araport11	exon	5636969	5637145	.	+	.	transcript_id "AT5G17130.1"; gene_id "AT5G17130";
Chr5	Araport11	CDS	5636972	5637145	.	+	0	transcript_id "AT5G17130.1"; gene_id "AT5G17130";
Chr5	Araport11	protein	5636972	5637534	.	+	.	transcript_id "AT5G17130.1"; gene_id "AT5G17130";
Chr5	Araport11	exon	5637246	5637330	.	+	.	transcript_id "AT5G17130.1"; gene_id "AT5G17130";
Chr5	Araport11	CDS	5637246	5637330	.	+	0	transcript_id "AT5G17130.1"; gene_id "AT5G17130";
Chr5	Araport11	CDS	5637422	5637534	.	+	2	transcript_id "AT5G17130.1"; gene_id "AT5G17130";
Chr5	Araport11	exon	5637422	5637727	.	+	.	transcript_id "AT5G17130.1"; gene_id "AT5G17130";
Chr5	Araport11	three_prime_UTR	5637535	5637727	.	+	.	transcript_id "AT5G17130.1"; gene_id "AT5G17130";
Chr5	Araport11	gene	5637830	5638273	.	+	.	transcript_id "AT5G17140"; gene_id "AT5G17140";
Chr5	Araport11	mRNA	5637830	5638273	.	+	.	transcript_id "AT5G17140"; gene_id "AT5G17140.1";
Chr5	Araport11	exon	5637830	5637961	.	+	.	transcript_id "AT5G17140.1"; gene_id "AT5G17140";
Chr5	Araport11	CDS	5637830	5637961	.	+	0	transcript_id "AT5G17140.1"; gene_id "AT5G17140";
Chr5	Araport11	protein	5637830	5638273	.	+	.	transcript_id "AT5G17140.1"; gene_id "AT5G17140";
Chr5	Araport11	exon	5638067	5638273	.	+	.	transcript_id "AT5G17140.1"; gene_id "AT5G17140";
Chr5	Araport11	CDS	5638067	5638273	.	+	0	transcript_id "AT5G17140.1"; gene_id "AT5G17140";
Chr5	Araport11	gene	5638475	5639629	.	-	.	transcript_id "AT5G17150"; gene_id "AT5G17150";
Chr5	Araport11	mRNA	5638475	5639629	.	-	.	transcript_id "AT5G17150"; gene_id "AT5G17150.1";
Chr5	Araport11	exon	5638475	5638687	.	-	.	transcript_id "AT5G17150.1"; gene_id "AT5G17150";
Chr5	Araport11	three_prime_UTR	5638475	5638687	.	-	.	transcript_id "AT5G17150.1"; gene_id "AT5G17150";
Chr5	Araport11	three_prime_UTR	5638788	5638800	.	-	.	transcript_id "AT5G17150.1"; gene_id "AT5G17150";
Chr5	Araport11	exon	5638788	5639001	.	-	.	transcript_id "AT5G17150.1"; gene_id "AT5G17150";
Chr5	Araport11	CDS	5638801	5639001	.	-	0	transcript_id "AT5G17150.1"; gene_id "AT5G17150";
Chr5	Araport11	protein	5638801	5639592	.	-	.	transcript_id "AT5G17150.1"; gene_id "AT5G17150";
Chr5	Araport11	exon	5639096	5639230	.	-	.	transcript_id "AT5G17150.1"; gene_id "AT5G17150";
Chr5	Araport11	CDS	5639096	5639230	.	-	0	transcript_id "AT5G17150.1"; gene_id "AT5G17150";
Chr5	Araport11	CDS	5639320	5639592	.	-	0	transcript_id "AT5G17150.1"; gene_id "AT5G17150";
Chr5	Araport11	exon	5639320	5639629	.	-	.	transcript_id "AT5G17150.1"; gene_id "AT5G17150";
Chr5	Araport11	five_prime_UTR	5639593	5639629	.	-	.	transcript_id "AT5G17150.1"; gene_id "AT5G17150";
Chr5	Araport11	gene	5639646	5642623	.	-	.	transcript_id "AT5G17160"; gene_id "AT5G17160";
Chr5	Araport11	mRNA	5639646	5642623	.	-	.	transcript_id "AT5G17160"; gene_id "AT5G17160.1";
Chr5	Araport11	three_prime_UTR	5639646	5639842	.	-	.	transcript_id "AT5G17160.1"; gene_id "AT5G17160";
Chr5	Araport11	exon	5639646	5640585	.	-	.	transcript_id "AT5G17160.1"; gene_id "AT5G17160";
Chr5	Araport11	CDS	5639843	5640585	.	-	2	transcript_id "AT5G17160.1"; gene_id "AT5G17160";
Chr5	Araport11	protein	5639843	5642427	.	-	.	transcript_id "AT5G17160.1"; gene_id "AT5G17160";
Chr5	Araport11	exon	5640668	5640847	.	-	.	transcript_id "AT5G17160.1"; gene_id "AT5G17160";
Chr5	Araport11	CDS	5640668	5640847	.	-	2	transcript_id "AT5G17160.1"; gene_id "AT5G17160";
Chr5	Araport11	exon	5640931	5641107	.	-	.	transcript_id "AT5G17160.1"; gene_id "AT5G17160";
Chr5	Araport11	CDS	5640931	5641107	.	-	2	transcript_id "AT5G17160.1"; gene_id "AT5G17160";
Chr5	Araport11	exon	5641193	5641688	.	-	.	transcript_id "AT5G17160.1"; gene_id "AT5G17160";
Chr5	Araport11	CDS	5641193	5641688	.	-	0	transcript_id "AT5G17160.1"; gene_id "AT5G17160";
Chr5	Araport11	CDS	5642314	5642427	.	-	0	transcript_id "AT5G17160.1"; gene_id "AT5G17160";
Chr5	Araport11	exon	5642314	5642623	.	-	.	transcript_id "AT5G17160.1"; gene_id "AT5G17160";
Chr5	Araport11	five_prime_UTR	5642428	5642623	.	-	.	transcript_id "AT5G17160.1"; gene_id "AT5G17160";
Chr5	Araport11	gene	5643118	5647807	.	-	.	transcript_id "AT5G17165"; gene_id "AT5G17165";
Chr5	Araport11	mRNA	5643118	5647807	.	-	.	transcript_id "AT5G17165"; gene_id "AT5G17165.1";
Chr5	Araport11	three_prime_UTR	5643118	5643142	.	-	.	transcript_id "AT5G17165.1"; gene_id "AT5G17165";
Chr5	Araport11	exon	5643118	5643398	.	-	.	transcript_id "AT5G17165.1"; gene_id "AT5G17165";
Chr5	Araport11	CDS	5643143	5643398	.	-	1	transcript_id "AT5G17165.1"; gene_id "AT5G17165";
Chr5	Araport11	protein	5643143	5647702	.	-	.	transcript_id "AT5G17165.1"; gene_id "AT5G17165";
Chr5	Araport11	transposable_element	5644394	5644436	.	-	.	transcript_id "AT5TE20420"; gene_id "AT5TE20420";
Chr5	Araport11	transposon_fragment	5644394	5644436	.	-	.	transcript_id "AT5TE20420"; gene_id "AT5TE20420";
Chr5	Araport11	transposable_element	5644437	5644702	.	+	.	transcript_id "AT5TE20425"; gene_id "AT5TE20425";
Chr5	Araport11	transposon_fragment	5644437	5644702	.	+	.	transcript_id "AT5TE20425"; gene_id "AT5TE20425";
Chr5	Araport11	transposable_element	5644703	5645158	.	+	.	transcript_id "AT5TE20430"; gene_id "AT5TE20430";
Chr5	Araport11	transposon_fragment	5644703	5645158	.	+	.	transcript_id "AT5TE20430"; gene_id "AT5TE20430";
Chr5	Araport11	gene	5645309	5646067	.	+	.	transcript_id "AT5G17167"; gene_id "AT5G17167";
Chr5	Araport11	mRNA	5645309	5646067	.	+	.	transcript_id "AT5G17167"; gene_id "AT5G17167.1";
Chr5	Araport11	exon	5645309	5645402	.	+	.	transcript_id "AT5G17167.1"; gene_id "AT5G17167";
Chr5	Araport11	CDS	5645309	5645402	.	+	0	transcript_id "AT5G17167.1"; gene_id "AT5G17167";
Chr5	Araport11	protein	5645309	5646067	.	+	.	transcript_id "AT5G17167.1"; gene_id "AT5G17167";
Chr5	Araport11	exon	5645559	5645793	.	+	.	transcript_id "AT5G17167.1"; gene_id "AT5G17167";
Chr5	Araport11	CDS	5645559	5645793	.	+	2	transcript_id "AT5G17167.1"; gene_id "AT5G17167";
Chr5	Araport11	exon	5645818	5646067	.	+	.	transcript_id "AT5G17167.1"; gene_id "AT5G17167";
Chr5	Araport11	CDS	5645818	5646067	.	+	1	transcript_id "AT5G17167.1"; gene_id "AT5G17167";
Chr5	Araport11	CDS	5647608	5647702	.	-	0	transcript_id "AT5G17165.1"; gene_id "AT5G17165";
Chr5	Araport11	exon	5647608	5647807	.	-	.	transcript_id "AT5G17165.1"; gene_id "AT5G17165";
Chr5	Araport11	five_prime_UTR	5647703	5647807	.	-	.	transcript_id "AT5G17165.1"; gene_id "AT5G17165";
Chr5	Araport11	transposable_element	5647807	5647896	.	+	.	transcript_id "AT5TE20435"; gene_id "AT5TE20435";
Chr5	Araport11	transposon_fragment	5647807	5647896	.	+	.	transcript_id "AT5TE20435"; gene_id "AT5TE20435";
Chr5	Araport11	transposable_element	5647897	5648761	.	-	.	transcript_id "AT5TE20440"; gene_id "AT5TE20440";
Chr5	Araport11	transposon_fragment	5647897	5648537	.	-	.	transcript_id "AT5TE20440"; gene_id "AT5TE20440";
Chr5	Araport11	transposon_fragment	5648525	5648761	.	-	.	transcript_id "AT5TE20440"; gene_id "AT5TE20440";
Chr5	Araport11	gene	5649057	5651205	.	+	.	transcript_id "AT5G17170"; gene_id "AT5G17170";
Chr5	Araport11	mRNA	5649057	5651205	.	+	.	transcript_id "AT5G17170"; gene_id "AT5G17170.1";
Chr5	Araport11	five_prime_UTR	5649057	5649334	.	+	.	transcript_id "AT5G17170.1"; gene_id "AT5G17170";
Chr5	Araport11	exon	5649057	5649448	.	+	.	transcript_id "AT5G17170.1"; gene_id "AT5G17170";
Chr5	Araport11	mRNA	5649193	5651158	.	+	.	transcript_id "AT5G17170"; gene_id "AT5G17170.2";
Chr5	Araport11	five_prime_UTR	5649193	5649334	.	+	.	transcript_id "AT5G17170.2"; gene_id "AT5G17170";
Chr5	Araport11	exon	5649193	5649448	.	+	.	transcript_id "AT5G17170.2"; gene_id "AT5G17170";
Chr5	Araport11	CDS	5649335	5649448	.	+	0	transcript_id "AT5G17170.1"; gene_id "AT5G17170";
Chr5	Araport11	CDS	5649335	5649448	.	+	0	transcript_id "AT5G17170.2"; gene_id "AT5G17170";
Chr5	Araport11	protein	5649335	5650835	.	+	.	transcript_id "AT5G17170.2"; gene_id "AT5G17170";
Chr5	Araport11	protein	5649335	5650975	.	+	.	transcript_id "AT5G17170.1"; gene_id "AT5G17170";
Chr5	Araport11	CDS	5649582	5649794	.	+	0	transcript_id "AT5G17170.1"; gene_id "AT5G17170";
Chr5	Araport11	CDS	5649582	5649794	.	+	0	transcript_id "AT5G17170.2"; gene_id "AT5G17170";
Chr5	Araport11	exon	5649582	5649794	.	+	.	transcript_id "AT5G17170.1,AT5G17170.2"; gene_id "AT5G17170";
Chr5	Araport11	CDS	5649887	5650053	.	+	0	transcript_id "AT5G17170.1"; gene_id "AT5G17170";
Chr5	Araport11	CDS	5649887	5650053	.	+	0	transcript_id "AT5G17170.2"; gene_id "AT5G17170";
Chr5	Araport11	exon	5649887	5650053	.	+	.	transcript_id "AT5G17170.1,AT5G17170.2"; gene_id "AT5G17170";
Chr5	Araport11	exon	5650435	5650516	.	+	.	transcript_id "AT5G17170.1"; gene_id "AT5G17170";
Chr5	Araport11	CDS	5650435	5650516	.	+	1	transcript_id "AT5G17170.1"; gene_id "AT5G17170";
Chr5	Araport11	exon	5650435	5650520	.	+	.	transcript_id "AT5G17170.2"; gene_id "AT5G17170";
Chr5	Araport11	CDS	5650435	5650520	.	+	1	transcript_id "AT5G17170.2"; gene_id "AT5G17170";
Chr5	Araport11	exon	5650624	5650692	.	+	.	transcript_id "AT5G17170.1"; gene_id "AT5G17170";
Chr5	Araport11	CDS	5650624	5650692	.	+	0	transcript_id "AT5G17170.1"; gene_id "AT5G17170";
Chr5	Araport11	exon	5650629	5650692	.	+	.	transcript_id "AT5G17170.2"; gene_id "AT5G17170";
Chr5	Araport11	CDS	5650629	5650692	.	+	2	transcript_id "AT5G17170.2"; gene_id "AT5G17170";
Chr5	Araport11	CDS	5650805	5650975	.	+	0	transcript_id "AT5G17170.1"; gene_id "AT5G17170";
Chr5	Araport11	exon	5650805	5651205	.	+	.	transcript_id "AT5G17170.1"; gene_id "AT5G17170";
Chr5	Araport11	CDS	5650805	5650835	.	+	1	transcript_id "AT5G17170.2"; gene_id "AT5G17170";
Chr5	Araport11	exon	5650805	5651158	.	+	.	transcript_id "AT5G17170.2"; gene_id "AT5G17170";
Chr5	Araport11	three_prime_UTR	5650836	5651158	.	+	.	transcript_id "AT5G17170.2"; gene_id "AT5G17170";
Chr5	Araport11	three_prime_UTR	5650976	5651205	.	+	.	transcript_id "AT5G17170.1"; gene_id "AT5G17170";
Chr5	Araport11	gene	5651396	5651807	.	+	.	transcript_id "AT5G17180"; gene_id "AT5G17180";
Chr5	Araport11	mRNA	5651396	5651807	.	+	.	transcript_id "AT5G17180"; gene_id "AT5G17180.1";
Chr5	Araport11	five_prime_UTR	5651396	5651435	.	+	.	transcript_id "AT5G17180.1"; gene_id "AT5G17180";
Chr5	Araport11	exon	5651396	5651807	.	+	.	transcript_id "AT5G17180.1"; gene_id "AT5G17180";
Chr5	Araport11	CDS	5651436	5651807	.	+	0	transcript_id "AT5G17180.1"; gene_id "AT5G17180";
Chr5	Araport11	protein	5651436	5651807	.	+	.	transcript_id "AT5G17180.1"; gene_id "AT5G17180";
Chr5	Araport11	gene	5652171	5653173	.	+	.	transcript_id "AT5G17190"; gene_id "AT5G17190";
Chr5	Araport11	mRNA	5652171	5653173	.	+	.	transcript_id "AT5G17190"; gene_id "AT5G17190.1";
Chr5	Araport11	five_prime_UTR	5652171	5652309	.	+	.	transcript_id "AT5G17190.1"; gene_id "AT5G17190";
Chr5	Araport11	exon	5652171	5653173	.	+	.	transcript_id "AT5G17190.1"; gene_id "AT5G17190";
Chr5	Araport11	CDS	5652310	5652702	.	+	0	transcript_id "AT5G17190.1"; gene_id "AT5G17190";
Chr5	Araport11	protein	5652310	5652702	.	+	.	transcript_id "AT5G17190.1"; gene_id "AT5G17190";
Chr5	Araport11	three_prime_UTR	5652703	5653173	.	+	.	transcript_id "AT5G17190.1"; gene_id "AT5G17190";
Chr5	Araport11	gene	5653524	5655336	.	-	.	transcript_id "AT5G17200"; gene_id "AT5G17200";
Chr5	Araport11	mRNA	5653524	5655336	.	-	.	transcript_id "AT5G17200"; gene_id "AT5G17200.1";
Chr5	Araport11	exon	5653524	5653928	.	-	.	transcript_id "AT5G17200.1"; gene_id "AT5G17200";
Chr5	Araport11	CDS	5653524	5653928	.	-	0	transcript_id "AT5G17200.1"; gene_id "AT5G17200";
Chr5	Araport11	protein	5653524	5655336	.	-	.	transcript_id "AT5G17200.1"; gene_id "AT5G17200";
Chr5	Araport11	exon	5654036	5654144	.	-	.	transcript_id "AT5G17200.1"; gene_id "AT5G17200";
Chr5	Araport11	CDS	5654036	5654144	.	-	1	transcript_id "AT5G17200.1"; gene_id "AT5G17200";
Chr5	Araport11	exon	5654239	5654528	.	-	.	transcript_id "AT5G17200.1"; gene_id "AT5G17200";
Chr5	Araport11	CDS	5654239	5654528	.	-	0	transcript_id "AT5G17200.1"; gene_id "AT5G17200";
Chr5	Araport11	exon	5654632	5654790	.	-	.	transcript_id "AT5G17200.1"; gene_id "AT5G17200";
Chr5	Araport11	CDS	5654632	5654790	.	-	0	transcript_id "AT5G17200.1"; gene_id "AT5G17200";
Chr5	Araport11	exon	5654942	5655076	.	-	.	transcript_id "AT5G17200.1"; gene_id "AT5G17200";
Chr5	Araport11	CDS	5654942	5655076	.	-	0	transcript_id "AT5G17200.1"; gene_id "AT5G17200";
Chr5	Araport11	exon	5655169	5655336	.	-	.	transcript_id "AT5G17200.1"; gene_id "AT5G17200";
Chr5	Araport11	CDS	5655169	5655336	.	-	0	transcript_id "AT5G17200.1"; gene_id "AT5G17200";
Chr5	Araport11	gene	5656348	5658193	.	+	.	transcript_id "AT5G17210"; gene_id "AT5G17210";
Chr5	Araport11	mRNA	5656348	5658193	.	+	.	transcript_id "AT5G17210"; gene_id "AT5G17210.1";
Chr5	Araport11	five_prime_UTR	5656348	5656518	.	+	.	transcript_id "AT5G17210.1"; gene_id "AT5G17210";
Chr5	Araport11	exon	5656348	5656614	.	+	.	transcript_id "AT5G17210.1"; gene_id "AT5G17210";
Chr5	Araport11	mRNA	5656433	5658147	.	+	.	transcript_id "AT5G17210"; gene_id "AT5G17210.2";
Chr5	Araport11	exon	5656433	5656878	.	+	.	transcript_id "AT5G17210.2"; gene_id "AT5G17210";
Chr5	Araport11	five_prime_UTR	5656433	5656878	.	+	.	transcript_id "AT5G17210.2"; gene_id "AT5G17210";
Chr5	Araport11	CDS	5656519	5656614	.	+	0	transcript_id "AT5G17210.1"; gene_id "AT5G17210";
Chr5	Araport11	protein	5656519	5657970	.	+	.	transcript_id "AT5G17210.1"; gene_id "AT5G17210";
Chr5	Araport11	CDS	5657343	5657554	.	+	0	transcript_id "AT5G17210.1"; gene_id "AT5G17210";
Chr5	Araport11	five_prime_UTR	5657343	5657441	.	+	.	transcript_id "AT5G17210.2"; gene_id "AT5G17210";
Chr5	Araport11	exon	5657343	5657554	.	+	.	transcript_id "AT5G17210.1,AT5G17210.2"; gene_id "AT5G17210";
Chr5	Araport11	CDS	5657442	5657554	.	+	0	transcript_id "AT5G17210.2"; gene_id "AT5G17210";
Chr5	Araport11	protein	5657442	5657970	.	+	.	transcript_id "AT5G17210.2"; gene_id "AT5G17210";
Chr5	Araport11	CDS	5657649	5657970	.	+	1	transcript_id "AT5G17210.1"; gene_id "AT5G17210";
Chr5	Araport11	exon	5657649	5658193	.	+	.	transcript_id "AT5G17210.1"; gene_id "AT5G17210";
Chr5	Araport11	CDS	5657649	5657970	.	+	1	transcript_id "AT5G17210.2"; gene_id "AT5G17210";
Chr5	Araport11	exon	5657649	5658147	.	+	.	transcript_id "AT5G17210.2"; gene_id "AT5G17210";
Chr5	Araport11	three_prime_UTR	5657971	5658193	.	+	.	transcript_id "AT5G17210.1"; gene_id "AT5G17210";
Chr5	Araport11	three_prime_UTR	5657971	5658147	.	+	.	transcript_id "AT5G17210.2"; gene_id "AT5G17210";
Chr5	Araport11	gene	5658416	5659661	.	+	.	transcript_id "AT5G17220"; gene_id "AT5G17220";
Chr5	Araport11	mRNA	5658416	5659661	.	+	.	transcript_id "AT5G17220"; gene_id "AT5G17220.1";
Chr5	Araport11	five_prime_UTR	5658416	5658527	.	+	.	transcript_id "AT5G17220.1"; gene_id "AT5G17220";
Chr5	Araport11	exon	5658416	5658674	.	+	.	transcript_id "AT5G17220.1"; gene_id "AT5G17220";
Chr5	Araport11	CDS	5658528	5658674	.	+	0	transcript_id "AT5G17220.1"; gene_id "AT5G17220";
Chr5	Araport11	protein	5658528	5659322	.	+	.	transcript_id "AT5G17220.1"; gene_id "AT5G17220";
Chr5	Araport11	exon	5658740	5658788	.	+	.	transcript_id "AT5G17220.1"; gene_id "AT5G17220";
Chr5	Araport11	CDS	5658740	5658788	.	+	0	transcript_id "AT5G17220.1"; gene_id "AT5G17220";
Chr5	Araport11	CDS	5658874	5659322	.	+	2	transcript_id "AT5G17220.1"; gene_id "AT5G17220";
Chr5	Araport11	exon	5658874	5659661	.	+	.	transcript_id "AT5G17220.1"; gene_id "AT5G17220";
Chr5	Araport11	three_prime_UTR	5659323	5659661	.	+	.	transcript_id "AT5G17220.1"; gene_id "AT5G17220";
Chr5	Araport11	gene	5659554	5662997	.	-	.	transcript_id "AT5G17230"; gene_id "AT5G17230";
Chr5	Araport11	mRNA	5659554	5662997	.	-	.	transcript_id "AT5G17230"; gene_id "AT5G17230.1";
Chr5	Araport11	three_prime_UTR	5659554	5659838	.	-	.	transcript_id "AT5G17230.1"; gene_id "AT5G17230";
Chr5	Araport11	exon	5659554	5660009	.	-	.	transcript_id "AT5G17230.1"; gene_id "AT5G17230";
Chr5	Araport11	mRNA	5659584	5662475	.	-	.	transcript_id "AT5G17230"; gene_id "AT5G17230.4";
Chr5	Araport11	three_prime_UTR	5659584	5659838	.	-	.	transcript_id "AT5G17230.4"; gene_id "AT5G17230";
Chr5	Araport11	exon	5659584	5660009	.	-	.	transcript_id "AT5G17230.4"; gene_id "AT5G17230";
Chr5	Araport11	mRNA	5659613	5662865	.	-	.	transcript_id "AT5G17230"; gene_id "AT5G17230.3";
Chr5	Araport11	three_prime_UTR	5659613	5659838	.	-	.	transcript_id "AT5G17230.3"; gene_id "AT5G17230";
Chr5	Araport11	exon	5659613	5660009	.	-	.	transcript_id "AT5G17230.3"; gene_id "AT5G17230";
Chr5	Araport11	mRNA	5659636	5662466	.	-	.	transcript_id "AT5G17230"; gene_id "AT5G17230.2";
Chr5	Araport11	three_prime_UTR	5659636	5659838	.	-	.	transcript_id "AT5G17230.2"; gene_id "AT5G17230";
Chr5	Araport11	exon	5659636	5660009	.	-	.	transcript_id "AT5G17230.2"; gene_id "AT5G17230";
Chr5	Araport11	CDS	5659839	5660009	.	-	0	transcript_id "AT5G17230.1"; gene_id "AT5G17230";
Chr5	Araport11	CDS	5659839	5660009	.	-	0	transcript_id "AT5G17230.4"; gene_id "AT5G17230";
Chr5	Araport11	CDS	5659839	5660009	.	-	0	transcript_id "AT5G17230.3"; gene_id "AT5G17230";
Chr5	Araport11	CDS	5659839	5660009	.	-	0	transcript_id "AT5G17230.2"; gene_id "AT5G17230";
Chr5	Araport11	protein	5659839	5662087	.	-	.	transcript_id "AT5G17230.1"; gene_id "AT5G17230";
Chr5	Araport11	protein	5659839	5662087	.	-	.	transcript_id "AT5G17230.4"; gene_id "AT5G17230";
Chr5	Araport11	protein	5659839	5662087	.	-	.	transcript_id "AT5G17230.3"; gene_id "AT5G17230";
Chr5	Araport11	protein	5659839	5662087	.	-	.	transcript_id "AT5G17230.2"; gene_id "AT5G17230";
Chr5	Araport11	CDS	5660107	5660299	.	-	1	transcript_id "AT5G17230.1"; gene_id "AT5G17230";
Chr5	Araport11	CDS	5660107	5660299	.	-	1	transcript_id "AT5G17230.4"; gene_id "AT5G17230";
Chr5	Araport11	CDS	5660107	5660299	.	-	1	transcript_id "AT5G17230.3"; gene_id "AT5G17230";
Chr5	Araport11	CDS	5660107	5660299	.	-	1	transcript_id "AT5G17230.2"; gene_id "AT5G17230";
Chr5	Araport11	exon	5660107	5660299	.	-	.	transcript_id "AT5G17230.1,AT5G17230.4,AT5G17230.3,AT5G17230.2"; gene_id "AT5G17230";
Chr5	Araport11	CDS	5660448	5660683	.	-	0	transcript_id "AT5G17230.1"; gene_id "AT5G17230";
Chr5	Araport11	CDS	5660448	5660683	.	-	0	transcript_id "AT5G17230.4"; gene_id "AT5G17230";
Chr5	Araport11	CDS	5660448	5660683	.	-	0	transcript_id "AT5G17230.3"; gene_id "AT5G17230";
Chr5	Araport11	CDS	5660448	5660683	.	-	0	transcript_id "AT5G17230.2"; gene_id "AT5G17230";
Chr5	Araport11	exon	5660448	5660683	.	-	.	transcript_id "AT5G17230.1,AT5G17230.4,AT5G17230.3,AT5G17230.2"; gene_id "AT5G17230";
Chr5	Araport11	CDS	5660801	5660973	.	-	2	transcript_id "AT5G17230.1"; gene_id "AT5G17230";
Chr5	Araport11	CDS	5660801	5660973	.	-	2	transcript_id "AT5G17230.4"; gene_id "AT5G17230";
Chr5	Araport11	CDS	5660801	5660973	.	-	2	transcript_id "AT5G17230.3"; gene_id "AT5G17230";
Chr5	Araport11	CDS	5660801	5660973	.	-	2	transcript_id "AT5G17230.2"; gene_id "AT5G17230";
Chr5	Araport11	exon	5660801	5660973	.	-	.	transcript_id "AT5G17230.1,AT5G17230.4,AT5G17230.3,AT5G17230.2"; gene_id "AT5G17230";
Chr5	Araport11	exon	5661386	5661430	.	-	.	transcript_id "AT5G17230.3"; gene_id "AT5G17230";
Chr5	Araport11	CDS	5661386	5661430	.	-	2	transcript_id "AT5G17230.3"; gene_id "AT5G17230";
Chr5	Araport11	CDS	5661515	5661565	.	-	2	transcript_id "AT5G17230.1"; gene_id "AT5G17230";
Chr5	Araport11	CDS	5661515	5661565	.	-	2	transcript_id "AT5G17230.4"; gene_id "AT5G17230";
Chr5	Araport11	CDS	5661515	5661565	.	-	2	transcript_id "AT5G17230.3"; gene_id "AT5G17230";
Chr5	Araport11	CDS	5661515	5661565	.	-	2	transcript_id "AT5G17230.2"; gene_id "AT5G17230";
Chr5	Araport11	exon	5661515	5661565	.	-	.	transcript_id "AT5G17230.1,AT5G17230.4,AT5G17230.3,AT5G17230.2"; gene_id "AT5G17230";
Chr5	Araport11	CDS	5661643	5662087	.	-	0	transcript_id "AT5G17230.1"; gene_id "AT5G17230";
Chr5	Araport11	CDS	5661643	5662087	.	-	0	transcript_id "AT5G17230.4"; gene_id "AT5G17230";
Chr5	Araport11	exon	5661643	5662475	.	-	.	transcript_id "AT5G17230.4"; gene_id "AT5G17230";
Chr5	Araport11	CDS	5661643	5662087	.	-	0	transcript_id "AT5G17230.3"; gene_id "AT5G17230";
Chr5	Araport11	CDS	5661643	5662087	.	-	0	transcript_id "AT5G17230.2"; gene_id "AT5G17230";
Chr5	Araport11	exon	5661643	5662239	.	-	.	transcript_id "AT5G17230.1,AT5G17230.3,AT5G17230.2"; gene_id "AT5G17230";
Chr5	Araport11	five_prime_UTR	5662088	5662475	.	-	.	transcript_id "AT5G17230.4"; gene_id "AT5G17230";
Chr5	Araport11	five_prime_UTR	5662088	5662239	.	-	.	transcript_id "AT5G17230.1,AT5G17230.3,AT5G17230.2"; gene_id "AT5G17230";
Chr5	Araport11	exon	5662367	5662466	.	-	.	transcript_id "AT5G17230.2"; gene_id "AT5G17230";
Chr5	Araport11	five_prime_UTR	5662367	5662466	.	-	.	transcript_id "AT5G17230.2"; gene_id "AT5G17230";
Chr5	Araport11	exon	5662456	5662865	.	-	.	transcript_id "AT5G17230.3"; gene_id "AT5G17230";
Chr5	Araport11	five_prime_UTR	5662456	5662865	.	-	.	transcript_id "AT5G17230.3"; gene_id "AT5G17230";
Chr5	Araport11	exon	5662615	5662997	.	-	.	transcript_id "AT5G17230.1"; gene_id "AT5G17230";
Chr5	Araport11	five_prime_UTR	5662615	5662997	.	-	.	transcript_id "AT5G17230.1"; gene_id "AT5G17230";
Chr5	Araport11	transposable_element	5663007	5664073	.	+	.	transcript_id "AT5TE20490"; gene_id "AT5TE20490";
Chr5	Araport11	transposon_fragment	5663007	5664073	.	+	.	transcript_id "AT5TE20490"; gene_id "AT5TE20490";
Chr5	Araport11	gene	5666823	5668907	.	+	.	transcript_id "AT5G17240"; gene_id "AT5G17240";
Chr5	Araport11	mRNA	5666823	5668907	.	+	.	transcript_id "AT5G17240"; gene_id "AT5G17240.1";
Chr5	Araport11	five_prime_UTR	5666823	5666853	.	+	.	transcript_id "AT5G17240.1"; gene_id "AT5G17240";
Chr5	Araport11	exon	5666823	5666996	.	+	.	transcript_id "AT5G17240.1"; gene_id "AT5G17240";
Chr5	Araport11	mRNA	5666823	5668907	.	+	.	transcript_id "AT5G17240"; gene_id "AT5G17240.2";
Chr5	Araport11	five_prime_UTR	5666823	5667145	.	+	.	transcript_id "AT5G17240.2"; gene_id "AT5G17240";
Chr5	Araport11	exon	5666823	5667226	.	+	.	transcript_id "AT5G17240.2"; gene_id "AT5G17240";
Chr5	Araport11	CDS	5666854	5666996	.	+	0	transcript_id "AT5G17240.1"; gene_id "AT5G17240";
Chr5	Araport11	protein	5666854	5668849	.	+	.	transcript_id "AT5G17240.1"; gene_id "AT5G17240";
Chr5	Araport11	exon	5667076	5667226	.	+	.	transcript_id "AT5G17240.1"; gene_id "AT5G17240";
Chr5	Araport11	CDS	5667076	5667226	.	+	1	transcript_id "AT5G17240.1"; gene_id "AT5G17240";
Chr5	Araport11	CDS	5667146	5667226	.	+	0	transcript_id "AT5G17240.2"; gene_id "AT5G17240";
Chr5	Araport11	protein	5667146	5668849	.	+	.	transcript_id "AT5G17240.2"; gene_id "AT5G17240";
Chr5	Araport11	CDS	5667315	5667446	.	+	0	transcript_id "AT5G17240.1"; gene_id "AT5G17240";
Chr5	Araport11	CDS	5667315	5667446	.	+	0	transcript_id "AT5G17240.2"; gene_id "AT5G17240";
Chr5	Araport11	exon	5667315	5667446	.	+	.	transcript_id "AT5G17240.1,AT5G17240.2"; gene_id "AT5G17240";
Chr5	Araport11	CDS	5667590	5667730	.	+	0	transcript_id "AT5G17240.1"; gene_id "AT5G17240";
Chr5	Araport11	CDS	5667590	5667730	.	+	0	transcript_id "AT5G17240.2"; gene_id "AT5G17240";
Chr5	Araport11	exon	5667590	5667730	.	+	.	transcript_id "AT5G17240.1,AT5G17240.2"; gene_id "AT5G17240";
Chr5	Araport11	CDS	5667838	5668086	.	+	0	transcript_id "AT5G17240.1"; gene_id "AT5G17240";
Chr5	Araport11	CDS	5667838	5668086	.	+	0	transcript_id "AT5G17240.2"; gene_id "AT5G17240";
Chr5	Araport11	exon	5667838	5668086	.	+	.	transcript_id "AT5G17240.1,AT5G17240.2"; gene_id "AT5G17240";
Chr5	Araport11	CDS	5668190	5668849	.	+	0	transcript_id "AT5G17240.1"; gene_id "AT5G17240";
Chr5	Araport11	CDS	5668190	5668849	.	+	0	transcript_id "AT5G17240.2"; gene_id "AT5G17240";
Chr5	Araport11	exon	5668190	5668907	.	+	.	transcript_id "AT5G17240.1,AT5G17240.2"; gene_id "AT5G17240";
Chr5	Araport11	three_prime_UTR	5668850	5668907	.	+	.	transcript_id "AT5G17240.1,AT5G17240.2"; gene_id "AT5G17240";
Chr5	Araport11	protein	5668993	5673516	.	-	.	transcript_id "AT5G17250.1"; gene_id "AT5G17250";
Chr5	Araport11	gene	5668993	5673656	.	-	.	transcript_id "AT5G17250"; gene_id "AT5G17250";
Chr5	Araport11	mRNA	5668993	5673656	.	-	.	transcript_id "AT5G17250"; gene_id "AT5G17250.1";
Chr5	Araport11	exon	5668993	5669088	.	-	.	transcript_id "AT5G17250.1"; gene_id "AT5G17250";
Chr5	Araport11	CDS	5668993	5669088	.	-	0	transcript_id "AT5G17250.1"; gene_id "AT5G17250";
Chr5	Araport11	exon	5669169	5669252	.	-	.	transcript_id "AT5G17250.1"; gene_id "AT5G17250";
Chr5	Araport11	CDS	5669169	5669252	.	-	0	transcript_id "AT5G17250.1"; gene_id "AT5G17250";
Chr5	Araport11	exon	5669342	5669498	.	-	.	transcript_id "AT5G17250.1"; gene_id "AT5G17250";
Chr5	Araport11	CDS	5669342	5669498	.	-	1	transcript_id "AT5G17250.1"; gene_id "AT5G17250";
Chr5	Araport11	exon	5669578	5669758	.	-	.	transcript_id "AT5G17250.1"; gene_id "AT5G17250";
Chr5	Araport11	CDS	5669578	5669758	.	-	2	transcript_id "AT5G17250.1"; gene_id "AT5G17250";
Chr5	Araport11	exon	5669865	5670405	.	-	.	transcript_id "AT5G17250.1"; gene_id "AT5G17250";
Chr5	Araport11	CDS	5669865	5670405	.	-	0	transcript_id "AT5G17250.1"; gene_id "AT5G17250";
Chr5	Araport11	exon	5670500	5670591	.	-	.	transcript_id "AT5G17250.1"; gene_id "AT5G17250";
Chr5	Araport11	CDS	5670500	5670591	.	-	2	transcript_id "AT5G17250.1"; gene_id "AT5G17250";
Chr5	Araport11	exon	5670669	5671101	.	-	.	transcript_id "AT5G17250.1"; gene_id "AT5G17250";
Chr5	Araport11	CDS	5670669	5671101	.	-	0	transcript_id "AT5G17250.1"; gene_id "AT5G17250";
Chr5	Araport11	exon	5671185	5671332	.	-	.	transcript_id "AT5G17250.1"; gene_id "AT5G17250";
Chr5	Araport11	CDS	5671185	5671332	.	-	1	transcript_id "AT5G17250.1"; gene_id "AT5G17250";
Chr5	Araport11	exon	5671441	5671496	.	-	.	transcript_id "AT5G17250.1"; gene_id "AT5G17250";
Chr5	Araport11	CDS	5671441	5671496	.	-	0	transcript_id "AT5G17250.1"; gene_id "AT5G17250";
Chr5	Araport11	exon	5671582	5671617	.	-	.	transcript_id "AT5G17250.1"; gene_id "AT5G17250";
Chr5	Araport11	CDS	5671582	5671617	.	-	0	transcript_id "AT5G17250.1"; gene_id "AT5G17250";
Chr5	Araport11	exon	5671716	5671805	.	-	.	transcript_id "AT5G17250.1"; gene_id "AT5G17250";
Chr5	Araport11	CDS	5671716	5671805	.	-	0	transcript_id "AT5G17250.1"; gene_id "AT5G17250";
Chr5	Araport11	exon	5671884	5672009	.	-	.	transcript_id "AT5G17250.1"; gene_id "AT5G17250";
Chr5	Araport11	CDS	5671884	5672009	.	-	0	transcript_id "AT5G17250.1"; gene_id "AT5G17250";
Chr5	Araport11	exon	5672168	5672245	.	-	.	transcript_id "AT5G17250.1"; gene_id "AT5G17250";
Chr5	Araport11	CDS	5672168	5672245	.	-	0	transcript_id "AT5G17250.1"; gene_id "AT5G17250";
Chr5	Araport11	exon	5672327	5672410	.	-	.	transcript_id "AT5G17250.1"; gene_id "AT5G17250";
Chr5	Araport11	CDS	5672327	5672410	.	-	0	transcript_id "AT5G17250.1"; gene_id "AT5G17250";
Chr5	Araport11	exon	5672511	5672630	.	-	.	transcript_id "AT5G17250.1"; gene_id "AT5G17250";
Chr5	Araport11	CDS	5672511	5672630	.	-	0	transcript_id "AT5G17250.1"; gene_id "AT5G17250";
Chr5	Araport11	exon	5672724	5672813	.	-	.	transcript_id "AT5G17250.1"; gene_id "AT5G17250";
Chr5	Araport11	CDS	5672724	5672813	.	-	0	transcript_id "AT5G17250.1"; gene_id "AT5G17250";
Chr5	Araport11	exon	5672898	5673019	.	-	.	transcript_id "AT5G17250.1"; gene_id "AT5G17250";
Chr5	Araport11	CDS	5672898	5673019	.	-	2	transcript_id "AT5G17250.1"; gene_id "AT5G17250";
Chr5	Araport11	exon	5673106	5673140	.	-	.	transcript_id "AT5G17250.1"; gene_id "AT5G17250";
Chr5	Araport11	CDS	5673106	5673140	.	-	1	transcript_id "AT5G17250.1"; gene_id "AT5G17250";
Chr5	Araport11	CDS	5673245	5673516	.	-	0	transcript_id "AT5G17250.1"; gene_id "AT5G17250";
Chr5	Araport11	exon	5673245	5673656	.	-	.	transcript_id "AT5G17250.1"; gene_id "AT5G17250";
Chr5	Araport11	five_prime_UTR	5673517	5673656	.	-	.	transcript_id "AT5G17250.1"; gene_id "AT5G17250";
Chr5	Araport11	gene	5674170	5675015	.	-	.	transcript_id ""; gene_id "";
Chr5	Araport11	lnc_RNA	5674170	5675015	.	-	.	transcript_id "AT5G02645"; gene_id "AT5G02645.1";
Chr5	Araport11	exon	5674170	5674428	.	-	.	transcript_id "AT5G02645.1"; gene_id "AT5G02645";
Chr5	Araport11	gene	5674183	5674279	10	-	.	transcript_id ""; gene_id "";
Chr5	Araport11	snoRNA	5674183	5674279	10	-	.	transcript_id "AT5G02655"; gene_id "AT5G02655.1";
Chr5	Araport11	exon	5674183	5674279	10	-	.	transcript_id "AT5G02655.1"; gene_id "AT5G02655";
Chr5	Araport11	gene	5674408	5674499	187	-	.	transcript_id ""; gene_id "";
Chr5	Araport11	snoRNA	5674408	5674499	187	-	.	transcript_id "AT5G02665"; gene_id "AT5G02665.1";
Chr5	Araport11	exon	5674408	5674499	187	-	.	transcript_id "AT5G02665.1"; gene_id "AT5G02665";
Chr5	Araport11	gene	5674579	5674672	62	-	.	transcript_id ""; gene_id "";
Chr5	Araport11	snoRNA	5674579	5674672	62	-	.	transcript_id "AT5G02675"; gene_id "AT5G02675.1";
Chr5	Araport11	exon	5674579	5674672	62	-	.	transcript_id "AT5G02675.1"; gene_id "AT5G02675";
Chr5	Araport11	exon	5674796	5675015	.	-	.	transcript_id "AT5G02645.1"; gene_id "AT5G02645";
Chr5	Araport11	gene	5675184	5678175	.	-	.	transcript_id "AT5G17260"; gene_id "AT5G17260";
Chr5	Araport11	mRNA	5675184	5678175	.	-	.	transcript_id "AT5G17260"; gene_id "AT5G17260.1";
Chr5	Araport11	three_prime_UTR	5675184	5675322	.	-	.	transcript_id "AT5G17260.1"; gene_id "AT5G17260";
Chr5	Araport11	exon	5675184	5675705	.	-	.	transcript_id "AT5G17260.1"; gene_id "AT5G17260";
Chr5	Araport11	CDS	5675323	5675705	.	-	2	transcript_id "AT5G17260.1"; gene_id "AT5G17260";
Chr5	Araport11	protein	5675323	5677912	.	-	.	transcript_id "AT5G17260.1"; gene_id "AT5G17260";
Chr5	Araport11	exon	5675804	5675873	.	-	.	transcript_id "AT5G17260.1"; gene_id "AT5G17260";
Chr5	Araport11	CDS	5675804	5675873	.	-	0	transcript_id "AT5G17260.1"; gene_id "AT5G17260";
Chr5	Araport11	exon	5675977	5676201	.	-	.	transcript_id "AT5G17260.1"; gene_id "AT5G17260";
Chr5	Araport11	CDS	5675977	5676201	.	-	0	transcript_id "AT5G17260.1"; gene_id "AT5G17260";
Chr5	Araport11	exon	5676287	5676601	.	-	.	transcript_id "AT5G17260.1"; gene_id "AT5G17260";
Chr5	Araport11	CDS	5676287	5676601	.	-	0	transcript_id "AT5G17260.1"; gene_id "AT5G17260";
Chr5	Araport11	exon	5676704	5676984	.	-	.	transcript_id "AT5G17260.1"; gene_id "AT5G17260";
Chr5	Araport11	CDS	5676704	5676984	.	-	2	transcript_id "AT5G17260.1"; gene_id "AT5G17260";
Chr5	Araport11	CDS	5677756	5677912	.	-	0	transcript_id "AT5G17260.1"; gene_id "AT5G17260";
Chr5	Araport11	exon	5677756	5678175	.	-	.	transcript_id "AT5G17260.1"; gene_id "AT5G17260";
Chr5	Araport11	five_prime_UTR	5677913	5678175	.	-	.	transcript_id "AT5G17260.1"; gene_id "AT5G17260";
Chr5	Araport11	gene	5678872	5679259	.	-	.	transcript_id ""; gene_id "";
Chr5	Araport11	lnc_RNA	5678872	5679259	.	-	.	transcript_id "AT5G02685"; gene_id "AT5G02685.1";
Chr5	Araport11	exon	5678872	5679259	.	-	.	transcript_id "AT5G02685.1"; gene_id "AT5G02685";
Chr5	Araport11	gene	5679922	5685794	.	+	.	transcript_id "AT5G17270"; gene_id "AT5G17270";
Chr5	Araport11	mRNA	5679922	5685794	.	+	.	transcript_id "AT5G17270"; gene_id "AT5G17270.2";
Chr5	Araport11	five_prime_UTR	5679922	5680407	.	+	.	transcript_id "AT5G17270.2"; gene_id "AT5G17270";
Chr5	Araport11	mRNA	5679922	5685794	.	+	.	transcript_id "AT5G17270"; gene_id "AT5G17270.1";
Chr5	Araport11	five_prime_UTR	5679922	5679994	.	+	.	transcript_id "AT5G17270.1"; gene_id "AT5G17270";
Chr5	Araport11	exon	5679922	5680407	.	+	.	transcript_id "AT5G17270.2,AT5G17270.1"; gene_id "AT5G17270";
Chr5	Araport11	CDS	5679995	5680407	.	+	0	transcript_id "AT5G17270.1"; gene_id "AT5G17270";
Chr5	Araport11	protein	5679995	5685597	.	+	.	transcript_id "AT5G17270.1"; gene_id "AT5G17270";
Chr5	Araport11	five_prime_UTR	5680523	5681234	.	+	.	transcript_id "AT5G17270.2"; gene_id "AT5G17270";
Chr5	Araport11	exon	5680523	5681404	.	+	.	transcript_id "AT5G17270.2"; gene_id "AT5G17270";
Chr5	Araport11	exon	5680523	5680661	.	+	.	transcript_id "AT5G17270.1"; gene_id "AT5G17270";
Chr5	Araport11	CDS	5680523	5680661	.	+	1	transcript_id "AT5G17270.1"; gene_id "AT5G17270";
Chr5	Araport11	exon	5681073	5681404	.	+	.	transcript_id "AT5G17270.1"; gene_id "AT5G17270";
Chr5	Araport11	CDS	5681073	5681404	.	+	0	transcript_id "AT5G17270.1"; gene_id "AT5G17270";
Chr5	Araport11	CDS	5681235	5681404	.	+	0	transcript_id "AT5G17270.2"; gene_id "AT5G17270";
Chr5	Araport11	protein	5681235	5685597	.	+	.	transcript_id "AT5G17270.2"; gene_id "AT5G17270";
Chr5	Araport11	CDS	5681666	5681747	.	+	1	transcript_id "AT5G17270.2"; gene_id "AT5G17270";
Chr5	Araport11	CDS	5681666	5681747	.	+	1	transcript_id "AT5G17270.1"; gene_id "AT5G17270";
Chr5	Araport11	exon	5681666	5681747	.	+	.	transcript_id "AT5G17270.2,AT5G17270.1"; gene_id "AT5G17270";
Chr5	Araport11	CDS	5681823	5682084	.	+	0	transcript_id "AT5G17270.2"; gene_id "AT5G17270";
Chr5	Araport11	CDS	5681823	5682084	.	+	0	transcript_id "AT5G17270.1"; gene_id "AT5G17270";
Chr5	Araport11	exon	5681823	5682084	.	+	.	transcript_id "AT5G17270.2,AT5G17270.1"; gene_id "AT5G17270";
Chr5	Araport11	CDS	5682389	5682447	.	+	2	transcript_id "AT5G17270.2"; gene_id "AT5G17270";
Chr5	Araport11	CDS	5682389	5682447	.	+	2	transcript_id "AT5G17270.1"; gene_id "AT5G17270";
Chr5	Araport11	exon	5682389	5682447	.	+	.	transcript_id "AT5G17270.2,AT5G17270.1"; gene_id "AT5G17270";
Chr5	Araport11	CDS	5682592	5682681	.	+	0	transcript_id "AT5G17270.2"; gene_id "AT5G17270";
Chr5	Araport11	CDS	5682592	5682681	.	+	0	transcript_id "AT5G17270.1"; gene_id "AT5G17270";
Chr5	Araport11	exon	5682592	5682681	.	+	.	transcript_id "AT5G17270.2,AT5G17270.1"; gene_id "AT5G17270";
Chr5	Araport11	CDS	5682817	5682908	.	+	0	transcript_id "AT5G17270.2"; gene_id "AT5G17270";
Chr5	Araport11	CDS	5682817	5682908	.	+	0	transcript_id "AT5G17270.1"; gene_id "AT5G17270";
Chr5	Araport11	exon	5682817	5682908	.	+	.	transcript_id "AT5G17270.2,AT5G17270.1"; gene_id "AT5G17270";
Chr5	Araport11	CDS	5683009	5683107	.	+	1	transcript_id "AT5G17270.2"; gene_id "AT5G17270";
Chr5	Araport11	CDS	5683009	5683107	.	+	1	transcript_id "AT5G17270.1"; gene_id "AT5G17270";
Chr5	Araport11	exon	5683009	5683107	.	+	.	transcript_id "AT5G17270.2,AT5G17270.1"; gene_id "AT5G17270";
Chr5	Araport11	CDS	5683227	5683304	.	+	1	transcript_id "AT5G17270.2"; gene_id "AT5G17270";
Chr5	Araport11	CDS	5683227	5683304	.	+	1	transcript_id "AT5G17270.1"; gene_id "AT5G17270";
Chr5	Araport11	exon	5683227	5683304	.	+	.	transcript_id "AT5G17270.2,AT5G17270.1"; gene_id "AT5G17270";
Chr5	Araport11	CDS	5683517	5683601	.	+	1	transcript_id "AT5G17270.2"; gene_id "AT5G17270";
Chr5	Araport11	CDS	5683517	5683601	.	+	1	transcript_id "AT5G17270.1"; gene_id "AT5G17270";
Chr5	Araport11	exon	5683517	5683601	.	+	.	transcript_id "AT5G17270.2,AT5G17270.1"; gene_id "AT5G17270";
Chr5	Araport11	CDS	5683680	5683738	.	+	0	transcript_id "AT5G17270.2"; gene_id "AT5G17270";
Chr5	Araport11	CDS	5683680	5683738	.	+	0	transcript_id "AT5G17270.1"; gene_id "AT5G17270";
Chr5	Araport11	exon	5683680	5683738	.	+	.	transcript_id "AT5G17270.2,AT5G17270.1"; gene_id "AT5G17270";
Chr5	Araport11	CDS	5683854	5683923	.	+	1	transcript_id "AT5G17270.2"; gene_id "AT5G17270";
Chr5	Araport11	CDS	5683854	5683923	.	+	1	transcript_id "AT5G17270.1"; gene_id "AT5G17270";
Chr5	Araport11	exon	5683854	5683923	.	+	.	transcript_id "AT5G17270.2,AT5G17270.1"; gene_id "AT5G17270";
Chr5	Araport11	CDS	5684060	5684151	.	+	0	transcript_id "AT5G17270.2"; gene_id "AT5G17270";
Chr5	Araport11	CDS	5684060	5684151	.	+	0	transcript_id "AT5G17270.1"; gene_id "AT5G17270";
Chr5	Araport11	exon	5684060	5684151	.	+	.	transcript_id "AT5G17270.2,AT5G17270.1"; gene_id "AT5G17270";
Chr5	Araport11	CDS	5684320	5684382	.	+	1	transcript_id "AT5G17270.2"; gene_id "AT5G17270";
Chr5	Araport11	CDS	5684320	5684382	.	+	1	transcript_id "AT5G17270.1"; gene_id "AT5G17270";
Chr5	Araport11	exon	5684320	5684382	.	+	.	transcript_id "AT5G17270.2,AT5G17270.1"; gene_id "AT5G17270";
Chr5	Araport11	CDS	5684461	5684527	.	+	1	transcript_id "AT5G17270.2"; gene_id "AT5G17270";
Chr5	Araport11	CDS	5684461	5684527	.	+	1	transcript_id "AT5G17270.1"; gene_id "AT5G17270";
Chr5	Araport11	exon	5684461	5684527	.	+	.	transcript_id "AT5G17270.2,AT5G17270.1"; gene_id "AT5G17270";
Chr5	Araport11	CDS	5684668	5684901	.	+	0	transcript_id "AT5G17270.2"; gene_id "AT5G17270";
Chr5	Araport11	CDS	5684668	5684901	.	+	0	transcript_id "AT5G17270.1"; gene_id "AT5G17270";
Chr5	Araport11	exon	5684668	5684901	.	+	.	transcript_id "AT5G17270.2,AT5G17270.1"; gene_id "AT5G17270";
Chr5	Araport11	CDS	5685037	5685153	.	+	0	transcript_id "AT5G17270.2"; gene_id "AT5G17270";
Chr5	Araport11	CDS	5685037	5685153	.	+	0	transcript_id "AT5G17270.1"; gene_id "AT5G17270";
Chr5	Araport11	exon	5685037	5685153	.	+	.	transcript_id "AT5G17270.2,AT5G17270.1"; gene_id "AT5G17270";
Chr5	Araport11	CDS	5685237	5685389	.	+	0	transcript_id "AT5G17270.2"; gene_id "AT5G17270";
Chr5	Araport11	CDS	5685237	5685389	.	+	0	transcript_id "AT5G17270.1"; gene_id "AT5G17270";
Chr5	Araport11	exon	5685237	5685389	.	+	.	transcript_id "AT5G17270.2,AT5G17270.1"; gene_id "AT5G17270";
Chr5	Araport11	CDS	5685484	5685597	.	+	0	transcript_id "AT5G17270.2"; gene_id "AT5G17270";
Chr5	Araport11	CDS	5685484	5685597	.	+	0	transcript_id "AT5G17270.1"; gene_id "AT5G17270";
Chr5	Araport11	exon	5685484	5685794	.	+	.	transcript_id "AT5G17270.2,AT5G17270.1"; gene_id "AT5G17270";
Chr5	Araport11	three_prime_UTR	5685598	5685794	.	+	.	transcript_id "AT5G17270.2,AT5G17270.1"; gene_id "AT5G17270";
Chr5	Araport11	gene	5686135	5689947	.	-	.	transcript_id "AT5G17290"; gene_id "AT5G17290";
Chr5	Araport11	mRNA	5686135	5689947	.	-	.	transcript_id "AT5G17290"; gene_id "AT5G17290.1";
Chr5	Araport11	three_prime_UTR	5686135	5687159	.	-	.	transcript_id "AT5G17290.1"; gene_id "AT5G17290";
Chr5	Araport11	exon	5686135	5687422	.	-	.	transcript_id "AT5G17290.1"; gene_id "AT5G17290";
Chr5	Araport11	gene	5686299	5686895	.	+	.	transcript_id "AT5G17280"; gene_id "AT5G17280";
Chr5	Araport11	mRNA	5686299	5686895	.	+	.	transcript_id "AT5G17280"; gene_id "AT5G17280.1";
Chr5	Araport11	five_prime_UTR	5686299	5686354	.	+	.	transcript_id "AT5G17280.1"; gene_id "AT5G17280";
Chr5	Araport11	exon	5686299	5686895	.	+	.	transcript_id "AT5G17280.1"; gene_id "AT5G17280";
Chr5	Araport11	CDS	5686355	5686762	.	+	0	transcript_id "AT5G17280.1"; gene_id "AT5G17280";
Chr5	Araport11	protein	5686355	5686762	.	+	.	transcript_id "AT5G17280.1"; gene_id "AT5G17280";
Chr5	Araport11	three_prime_UTR	5686763	5686895	.	+	.	transcript_id "AT5G17280.1"; gene_id "AT5G17280";
Chr5	Araport11	CDS	5687160	5687422	.	-	2	transcript_id "AT5G17290.1"; gene_id "AT5G17290";
Chr5	Araport11	protein	5687160	5689821	.	-	.	transcript_id "AT5G17290.1"; gene_id "AT5G17290";
Chr5	Araport11	exon	5687565	5687696	.	-	.	transcript_id "AT5G17290.1"; gene_id "AT5G17290";
Chr5	Araport11	CDS	5687565	5687696	.	-	2	transcript_id "AT5G17290.1"; gene_id "AT5G17290";
Chr5	Araport11	exon	5687982	5688125	.	-	.	transcript_id "AT5G17290.1"; gene_id "AT5G17290";
Chr5	Araport11	CDS	5687982	5688125	.	-	2	transcript_id "AT5G17290.1"; gene_id "AT5G17290";
Chr5	Araport11	exon	5688347	5688434	.	-	.	transcript_id "AT5G17290.1"; gene_id "AT5G17290";
Chr5	Araport11	CDS	5688347	5688434	.	-	0	transcript_id "AT5G17290.1"; gene_id "AT5G17290";
Chr5	Araport11	exon	5688839	5688928	.	-	.	transcript_id "AT5G17290.1"; gene_id "AT5G17290";
Chr5	Araport11	CDS	5688839	5688928	.	-	0	transcript_id "AT5G17290.1"; gene_id "AT5G17290";
Chr5	Araport11	exon	5689179	5689245	.	-	.	transcript_id "AT5G17290.1"; gene_id "AT5G17290";
Chr5	Araport11	CDS	5689179	5689245	.	-	1	transcript_id "AT5G17290.1"; gene_id "AT5G17290";
Chr5	Araport11	exon	5689338	5689462	.	-	.	transcript_id "AT5G17290.1"; gene_id "AT5G17290";
Chr5	Araport11	CDS	5689338	5689462	.	-	0	transcript_id "AT5G17290.1"; gene_id "AT5G17290";
Chr5	Araport11	CDS	5689717	5689821	.	-	0	transcript_id "AT5G17290.1"; gene_id "AT5G17290";
Chr5	Araport11	exon	5689717	5689947	.	-	.	transcript_id "AT5G17290.1"; gene_id "AT5G17290";
Chr5	Araport11	five_prime_UTR	5689822	5689947	.	-	.	transcript_id "AT5G17290.1"; gene_id "AT5G17290";
Chr5	Araport11	gene	5690225	5692992	.	-	.	transcript_id "AT5G17300"; gene_id "AT5G17300";
Chr5	Araport11	mRNA	5690225	5692920	.	-	.	transcript_id "AT5G17300"; gene_id "AT5G17300.2";
Chr5	Araport11	three_prime_UTR	5690225	5690434	.	-	.	transcript_id "AT5G17300.2"; gene_id "AT5G17300";
Chr5	Araport11	exon	5690225	5690977	.	-	.	transcript_id "AT5G17300.2"; gene_id "AT5G17300";
Chr5	Araport11	mRNA	5690226	5692992	.	-	.	transcript_id "AT5G17300"; gene_id "AT5G17300.1";
Chr5	Araport11	three_prime_UTR	5690226	5690434	.	-	.	transcript_id "AT5G17300.1"; gene_id "AT5G17300";
Chr5	Araport11	exon	5690226	5690977	.	-	.	transcript_id "AT5G17300.1"; gene_id "AT5G17300";
Chr5	Araport11	CDS	5690435	5690977	.	-	0	transcript_id "AT5G17300.2"; gene_id "AT5G17300";
Chr5	Araport11	CDS	5690435	5690977	.	-	0	transcript_id "AT5G17300.1"; gene_id "AT5G17300";
Chr5	Araport11	protein	5690435	5691631	.	-	.	transcript_id "AT5G17300.2"; gene_id "AT5G17300";
Chr5	Araport11	protein	5690435	5692435	.	-	.	transcript_id "AT5G17300.1"; gene_id "AT5G17300";
Chr5	Araport11	CDS	5691074	5691388	.	-	0	transcript_id "AT5G17300.2"; gene_id "AT5G17300";
Chr5	Araport11	CDS	5691074	5691388	.	-	0	transcript_id "AT5G17300.1"; gene_id "AT5G17300";
Chr5	Araport11	exon	5691074	5691388	.	-	.	transcript_id "AT5G17300.2,AT5G17300.1"; gene_id "AT5G17300";
Chr5	Araport11	CDS	5691551	5691631	.	-	0	transcript_id "AT5G17300.2"; gene_id "AT5G17300";
Chr5	Araport11	exon	5691551	5691810	.	-	.	transcript_id "AT5G17300.2"; gene_id "AT5G17300";
Chr5	Araport11	exon	5691551	5691612	.	-	.	transcript_id "AT5G17300.1"; gene_id "AT5G17300";
Chr5	Araport11	CDS	5691551	5691612	.	-	2	transcript_id "AT5G17300.1"; gene_id "AT5G17300";
Chr5	Araport11	five_prime_UTR	5691632	5691810	.	-	.	transcript_id "AT5G17300.2"; gene_id "AT5G17300";
Chr5	Araport11	exon	5691699	5691810	.	-	.	transcript_id "AT5G17300.1"; gene_id "AT5G17300";
Chr5	Araport11	CDS	5691699	5691810	.	-	0	transcript_id "AT5G17300.1"; gene_id "AT5G17300";
Chr5	Araport11	five_prime_UTR	5691892	5691990	.	-	.	transcript_id "AT5G17300.2"; gene_id "AT5G17300";
Chr5	Araport11	CDS	5691892	5691990	.	-	0	transcript_id "AT5G17300.1"; gene_id "AT5G17300";
Chr5	Araport11	exon	5691892	5691990	.	-	.	transcript_id "AT5G17300.2,AT5G17300.1"; gene_id "AT5G17300";
Chr5	Araport11	exon	5692403	5692920	.	-	.	transcript_id "AT5G17300.2"; gene_id "AT5G17300";
Chr5	Araport11	five_prime_UTR	5692403	5692920	.	-	.	transcript_id "AT5G17300.2"; gene_id "AT5G17300";
Chr5	Araport11	CDS	5692403	5692435	.	-	0	transcript_id "AT5G17300.1"; gene_id "AT5G17300";
Chr5	Araport11	exon	5692403	5692992	.	-	.	transcript_id "AT5G17300.1"; gene_id "AT5G17300";
Chr5	Araport11	five_prime_UTR	5692436	5692992	.	-	.	transcript_id "AT5G17300.1"; gene_id "AT5G17300";
Chr5	Araport11	gene	5692700	5692924	.	+	.	transcript_id "AT5G17305"; gene_id "AT5G17305";
Chr5	Araport11	mRNA	5692700	5692924	.	+	.	transcript_id "AT5G17305"; gene_id "AT5G17305.1";
Chr5	Araport11	exon	5692700	5692924	.	+	.	transcript_id "AT5G17305.1"; gene_id "AT5G17305";
Chr5	Araport11	CDS	5692700	5692924	.	+	0	transcript_id "AT5G17305.1"; gene_id "AT5G17305";
Chr5	Araport11	protein	5692700	5692924	.	+	.	transcript_id "AT5G17305.1"; gene_id "AT5G17305";
Chr5	Araport11	transposable_element	5695401	5695984	.	-	.	transcript_id "AT5TE20610"; gene_id "AT5TE20610";
Chr5	Araport11	transposon_fragment	5695401	5695984	.	-	.	transcript_id "AT5TE20610"; gene_id "AT5TE20610";
Chr5	Araport11	gene	5696478	5700993	.	-	.	transcript_id "AT5G17310"; gene_id "AT5G17310";
Chr5	Araport11	mRNA	5696478	5700993	.	-	.	transcript_id "AT5G17310"; gene_id "AT5G17310.2";
Chr5	Araport11	three_prime_UTR	5696478	5696954	.	-	.	transcript_id "AT5G17310.2"; gene_id "AT5G17310";
Chr5	Araport11	exon	5696478	5696981	.	-	.	transcript_id "AT5G17310.2"; gene_id "AT5G17310";
Chr5	Araport11	mRNA	5696647	5699927	.	-	.	transcript_id "AT5G17310"; gene_id "AT5G17310.1";
Chr5	Araport11	mRNA	5696647	5699973	.	-	.	transcript_id "AT5G17310"; gene_id "AT5G17310.6";
Chr5	Araport11	mRNA	5696647	5700056	.	-	.	transcript_id "AT5G17310"; gene_id "AT5G17310.4";
Chr5	Araport11	mRNA	5696647	5700056	.	-	.	transcript_id "AT5G17310"; gene_id "AT5G17310.3";
Chr5	Araport11	mRNA	5696647	5700057	.	-	.	transcript_id "AT5G17310"; gene_id "AT5G17310.5";
Chr5	Araport11	three_prime_UTR	5696647	5696954	.	-	.	transcript_id "AT5G17310.1,AT5G17310.6,AT5G17310.4,AT5G17310.3,AT5G17310.5"; gene_id "AT5G17310";
Chr5	Araport11	exon	5696647	5696981	.	-	.	transcript_id "AT5G17310.1,AT5G17310.6,AT5G17310.4,AT5G17310.3,AT5G17310.5"; gene_id "AT5G17310";
Chr5	Araport11	CDS	5696955	5696981	.	-	0	transcript_id "AT5G17310.2"; gene_id "AT5G17310";
Chr5	Araport11	CDS	5696955	5696981	.	-	0	transcript_id "AT5G17310.1"; gene_id "AT5G17310";
Chr5	Araport11	CDS	5696955	5696981	.	-	0	transcript_id "AT5G17310.6"; gene_id "AT5G17310";
Chr5	Araport11	CDS	5696955	5696981	.	-	0	transcript_id "AT5G17310.4"; gene_id "AT5G17310";
Chr5	Araport11	CDS	5696955	5696981	.	-	0	transcript_id "AT5G17310.3"; gene_id "AT5G17310";
Chr5	Araport11	CDS	5696955	5696981	.	-	0	transcript_id "AT5G17310.5"; gene_id "AT5G17310";
Chr5	Araport11	protein	5696955	5699437	.	-	.	transcript_id "AT5G17310.6"; gene_id "AT5G17310";
Chr5	Araport11	protein	5696955	5699437	.	-	.	transcript_id "AT5G17310.4"; gene_id "AT5G17310";
Chr5	Araport11	protein	5696955	5699671	.	-	.	transcript_id "AT5G17310.1"; gene_id "AT5G17310";
Chr5	Araport11	protein	5696955	5699671	.	-	.	transcript_id "AT5G17310.5"; gene_id "AT5G17310";
Chr5	Araport11	protein	5696955	5699752	.	-	.	transcript_id "AT5G17310.3"; gene_id "AT5G17310";
Chr5	Araport11	protein	5696955	5700845	.	-	.	transcript_id "AT5G17310.2"; gene_id "AT5G17310";
Chr5	Araport11	CDS	5697070	5697246	.	-	0	transcript_id "AT5G17310.2"; gene_id "AT5G17310";
Chr5	Araport11	CDS	5697070	5697246	.	-	0	transcript_id "AT5G17310.1"; gene_id "AT5G17310";
Chr5	Araport11	CDS	5697070	5697246	.	-	0	transcript_id "AT5G17310.6"; gene_id "AT5G17310";
Chr5	Araport11	CDS	5697070	5697246	.	-	0	transcript_id "AT5G17310.4"; gene_id "AT5G17310";
Chr5	Araport11	CDS	5697070	5697246	.	-	0	transcript_id "AT5G17310.3"; gene_id "AT5G17310";
Chr5	Araport11	CDS	5697070	5697246	.	-	0	transcript_id "AT5G17310.5"; gene_id "AT5G17310";
Chr5	Araport11	exon	5697070	5697246	.	-	.	transcript_id "AT5G17310.2,AT5G17310.1,AT5G17310.6,AT5G17310.4,AT5G17310.3,AT5G17310.5"; gene_id "AT5G17310";
Chr5	Araport11	CDS	5697342	5697440	.	-	0	transcript_id "AT5G17310.2"; gene_id "AT5G17310";
Chr5	Araport11	CDS	5697342	5697440	.	-	0	transcript_id "AT5G17310.1"; gene_id "AT5G17310";
Chr5	Araport11	CDS	5697342	5697440	.	-	0	transcript_id "AT5G17310.6"; gene_id "AT5G17310";
Chr5	Araport11	CDS	5697342	5697440	.	-	0	transcript_id "AT5G17310.4"; gene_id "AT5G17310";
Chr5	Araport11	CDS	5697342	5697440	.	-	0	transcript_id "AT5G17310.3"; gene_id "AT5G17310";
Chr5	Araport11	CDS	5697342	5697440	.	-	0	transcript_id "AT5G17310.5"; gene_id "AT5G17310";
Chr5	Araport11	exon	5697342	5697440	.	-	.	transcript_id "AT5G17310.2,AT5G17310.1,AT5G17310.6,AT5G17310.4,AT5G17310.3,AT5G17310.5"; gene_id "AT5G17310";
Chr5	Araport11	CDS	5697533	5697616	.	-	0	transcript_id "AT5G17310.2"; gene_id "AT5G17310";
Chr5	Araport11	CDS	5697533	5697616	.	-	0	transcript_id "AT5G17310.1"; gene_id "AT5G17310";
Chr5	Araport11	CDS	5697533	5697616	.	-	0	transcript_id "AT5G17310.6"; gene_id "AT5G17310";
Chr5	Araport11	CDS	5697533	5697616	.	-	0	transcript_id "AT5G17310.4"; gene_id "AT5G17310";
Chr5	Araport11	CDS	5697533	5697616	.	-	0	transcript_id "AT5G17310.3"; gene_id "AT5G17310";
Chr5	Araport11	CDS	5697533	5697616	.	-	0	transcript_id "AT5G17310.5"; gene_id "AT5G17310";
Chr5	Araport11	exon	5697533	5697616	.	-	.	transcript_id "AT5G17310.2,AT5G17310.1,AT5G17310.6,AT5G17310.4,AT5G17310.3,AT5G17310.5"; gene_id "AT5G17310";
Chr5	Araport11	CDS	5697702	5697758	.	-	0	transcript_id "AT5G17310.2"; gene_id "AT5G17310";
Chr5	Araport11	CDS	5697702	5697758	.	-	0	transcript_id "AT5G17310.1"; gene_id "AT5G17310";
Chr5	Araport11	CDS	5697702	5697758	.	-	0	transcript_id "AT5G17310.6"; gene_id "AT5G17310";
Chr5	Araport11	CDS	5697702	5697758	.	-	0	transcript_id "AT5G17310.4"; gene_id "AT5G17310";
Chr5	Araport11	CDS	5697702	5697758	.	-	0	transcript_id "AT5G17310.3"; gene_id "AT5G17310";
Chr5	Araport11	CDS	5697702	5697758	.	-	0	transcript_id "AT5G17310.5"; gene_id "AT5G17310";
Chr5	Araport11	exon	5697702	5697758	.	-	.	transcript_id "AT5G17310.2,AT5G17310.1,AT5G17310.6,AT5G17310.4,AT5G17310.3,AT5G17310.5"; gene_id "AT5G17310";
Chr5	Araport11	CDS	5697836	5697911	.	-	1	transcript_id "AT5G17310.2"; gene_id "AT5G17310";
Chr5	Araport11	CDS	5697836	5697911	.	-	1	transcript_id "AT5G17310.1"; gene_id "AT5G17310";
Chr5	Araport11	CDS	5697836	5697911	.	-	1	transcript_id "AT5G17310.6"; gene_id "AT5G17310";
Chr5	Araport11	CDS	5697836	5697911	.	-	1	transcript_id "AT5G17310.4"; gene_id "AT5G17310";
Chr5	Araport11	CDS	5697836	5697911	.	-	1	transcript_id "AT5G17310.3"; gene_id "AT5G17310";
Chr5	Araport11	CDS	5697836	5697911	.	-	1	transcript_id "AT5G17310.5"; gene_id "AT5G17310";
Chr5	Araport11	exon	5697836	5697911	.	-	.	transcript_id "AT5G17310.2,AT5G17310.1,AT5G17310.6,AT5G17310.4,AT5G17310.3,AT5G17310.5"; gene_id "AT5G17310";
Chr5	Araport11	CDS	5697999	5698051	.	-	0	transcript_id "AT5G17310.2"; gene_id "AT5G17310";
Chr5	Araport11	CDS	5697999	5698051	.	-	0	transcript_id "AT5G17310.1"; gene_id "AT5G17310";
Chr5	Araport11	CDS	5697999	5698051	.	-	0	transcript_id "AT5G17310.6"; gene_id "AT5G17310";
Chr5	Araport11	CDS	5697999	5698051	.	-	0	transcript_id "AT5G17310.4"; gene_id "AT5G17310";
Chr5	Araport11	CDS	5697999	5698051	.	-	0	transcript_id "AT5G17310.3"; gene_id "AT5G17310";
Chr5	Araport11	CDS	5697999	5698051	.	-	0	transcript_id "AT5G17310.5"; gene_id "AT5G17310";
Chr5	Araport11	exon	5697999	5698051	.	-	.	transcript_id "AT5G17310.2,AT5G17310.1,AT5G17310.6,AT5G17310.4,AT5G17310.3,AT5G17310.5"; gene_id "AT5G17310";
Chr5	Araport11	CDS	5698256	5698288	.	-	0	transcript_id "AT5G17310.2"; gene_id "AT5G17310";
Chr5	Araport11	CDS	5698256	5698288	.	-	0	transcript_id "AT5G17310.1"; gene_id "AT5G17310";
Chr5	Araport11	CDS	5698256	5698288	.	-	0	transcript_id "AT5G17310.6"; gene_id "AT5G17310";
Chr5	Araport11	CDS	5698256	5698288	.	-	0	transcript_id "AT5G17310.4"; gene_id "AT5G17310";
Chr5	Araport11	CDS	5698256	5698288	.	-	0	transcript_id "AT5G17310.3"; gene_id "AT5G17310";
Chr5	Araport11	CDS	5698256	5698288	.	-	0	transcript_id "AT5G17310.5"; gene_id "AT5G17310";
Chr5	Araport11	exon	5698256	5698288	.	-	.	transcript_id "AT5G17310.2,AT5G17310.1,AT5G17310.6,AT5G17310.4,AT5G17310.3,AT5G17310.5"; gene_id "AT5G17310";
Chr5	Araport11	CDS	5698499	5698611	.	-	2	transcript_id "AT5G17310.2"; gene_id "AT5G17310";
Chr5	Araport11	CDS	5698499	5698611	.	-	2	transcript_id "AT5G17310.1"; gene_id "AT5G17310";
Chr5	Araport11	CDS	5698499	5698611	.	-	2	transcript_id "AT5G17310.6"; gene_id "AT5G17310";
Chr5	Araport11	CDS	5698499	5698611	.	-	2	transcript_id "AT5G17310.4"; gene_id "AT5G17310";
Chr5	Araport11	CDS	5698499	5698611	.	-	2	transcript_id "AT5G17310.3"; gene_id "AT5G17310";
Chr5	Araport11	CDS	5698499	5698611	.	-	2	transcript_id "AT5G17310.5"; gene_id "AT5G17310";
Chr5	Araport11	exon	5698499	5698611	.	-	.	transcript_id "AT5G17310.2,AT5G17310.1,AT5G17310.6,AT5G17310.4,AT5G17310.3,AT5G17310.5"; gene_id "AT5G17310";
Chr5	Araport11	CDS	5698730	5698787	.	-	0	transcript_id "AT5G17310.2"; gene_id "AT5G17310";
Chr5	Araport11	CDS	5698730	5698787	.	-	0	transcript_id "AT5G17310.1"; gene_id "AT5G17310";
Chr5	Araport11	CDS	5698730	5698787	.	-	0	transcript_id "AT5G17310.6"; gene_id "AT5G17310";
Chr5	Araport11	CDS	5698730	5698787	.	-	0	transcript_id "AT5G17310.4"; gene_id "AT5G17310";
Chr5	Araport11	CDS	5698730	5698787	.	-	0	transcript_id "AT5G17310.3"; gene_id "AT5G17310";
Chr5	Araport11	CDS	5698730	5698787	.	-	0	transcript_id "AT5G17310.5"; gene_id "AT5G17310";
Chr5	Araport11	exon	5698730	5698787	.	-	.	transcript_id "AT5G17310.2,AT5G17310.1,AT5G17310.6,AT5G17310.4,AT5G17310.3,AT5G17310.5"; gene_id "AT5G17310";
Chr5	Araport11	CDS	5698905	5698977	.	-	1	transcript_id "AT5G17310.2"; gene_id "AT5G17310";
Chr5	Araport11	CDS	5698905	5698977	.	-	1	transcript_id "AT5G17310.1"; gene_id "AT5G17310";
Chr5	Araport11	CDS	5698905	5698977	.	-	1	transcript_id "AT5G17310.6"; gene_id "AT5G17310";
Chr5	Araport11	CDS	5698905	5698977	.	-	1	transcript_id "AT5G17310.4"; gene_id "AT5G17310";
Chr5	Araport11	CDS	5698905	5698977	.	-	1	transcript_id "AT5G17310.3"; gene_id "AT5G17310";
Chr5	Araport11	CDS	5698905	5698977	.	-	1	transcript_id "AT5G17310.5"; gene_id "AT5G17310";
Chr5	Araport11	exon	5698905	5698977	.	-	.	transcript_id "AT5G17310.2,AT5G17310.1,AT5G17310.6,AT5G17310.4,AT5G17310.3,AT5G17310.5"; gene_id "AT5G17310";
Chr5	Araport11	CDS	5699086	5699159	.	-	0	transcript_id "AT5G17310.2"; gene_id "AT5G17310";
Chr5	Araport11	CDS	5699086	5699159	.	-	0	transcript_id "AT5G17310.1"; gene_id "AT5G17310";
Chr5	Araport11	CDS	5699086	5699159	.	-	0	transcript_id "AT5G17310.6"; gene_id "AT5G17310";
Chr5	Araport11	CDS	5699086	5699159	.	-	0	transcript_id "AT5G17310.4"; gene_id "AT5G17310";
Chr5	Araport11	CDS	5699086	5699159	.	-	0	transcript_id "AT5G17310.3"; gene_id "AT5G17310";
Chr5	Araport11	CDS	5699086	5699159	.	-	0	transcript_id "AT5G17310.5"; gene_id "AT5G17310";
Chr5	Araport11	exon	5699086	5699159	.	-	.	transcript_id "AT5G17310.2,AT5G17310.1,AT5G17310.6,AT5G17310.4,AT5G17310.3,AT5G17310.5"; gene_id "AT5G17310";
Chr5	Araport11	CDS	5699265	5699315	.	-	0	transcript_id "AT5G17310.2"; gene_id "AT5G17310";
Chr5	Araport11	CDS	5699265	5699315	.	-	0	transcript_id "AT5G17310.1"; gene_id "AT5G17310";
Chr5	Araport11	CDS	5699265	5699315	.	-	0	transcript_id "AT5G17310.6"; gene_id "AT5G17310";
Chr5	Araport11	CDS	5699265	5699315	.	-	0	transcript_id "AT5G17310.4"; gene_id "AT5G17310";
Chr5	Araport11	CDS	5699265	5699315	.	-	0	transcript_id "AT5G17310.3"; gene_id "AT5G17310";
Chr5	Araport11	CDS	5699265	5699315	.	-	0	transcript_id "AT5G17310.5"; gene_id "AT5G17310";
Chr5	Araport11	exon	5699265	5699315	.	-	.	transcript_id "AT5G17310.2,AT5G17310.1,AT5G17310.6,AT5G17310.4,AT5G17310.3,AT5G17310.5"; gene_id "AT5G17310";
Chr5	Araport11	CDS	5699402	5699479	.	-	0	transcript_id "AT5G17310.2"; gene_id "AT5G17310";
Chr5	Araport11	CDS	5699402	5699479	.	-	0	transcript_id "AT5G17310.1"; gene_id "AT5G17310";
Chr5	Araport11	CDS	5699402	5699437	.	-	0	transcript_id "AT5G17310.6"; gene_id "AT5G17310";
Chr5	Araport11	CDS	5699402	5699437	.	-	0	transcript_id "AT5G17310.4"; gene_id "AT5G17310";
Chr5	Araport11	CDS	5699402	5699479	.	-	0	transcript_id "AT5G17310.3"; gene_id "AT5G17310";
Chr5	Araport11	CDS	5699402	5699479	.	-	0	transcript_id "AT5G17310.5"; gene_id "AT5G17310";
Chr5	Araport11	exon	5699402	5699479	.	-	.	transcript_id "AT5G17310.2,AT5G17310.1,AT5G17310.6,AT5G17310.4,AT5G17310.3,AT5G17310.5"; gene_id "AT5G17310";
Chr5	Araport11	five_prime_UTR	5699438	5699479	.	-	.	transcript_id "AT5G17310.6,AT5G17310.4"; gene_id "AT5G17310";
Chr5	Araport11	CDS	5699552	5699612	.	-	1	transcript_id "AT5G17310.2"; gene_id "AT5G17310";
Chr5	Araport11	CDS	5699552	5699671	.	-	0	transcript_id "AT5G17310.1"; gene_id "AT5G17310";
Chr5	Araport11	exon	5699552	5699927	.	-	.	transcript_id "AT5G17310.1"; gene_id "AT5G17310";
Chr5	Araport11	five_prime_UTR	5699552	5699612	.	-	.	transcript_id "AT5G17310.6,AT5G17310.4"; gene_id "AT5G17310";
Chr5	Araport11	CDS	5699552	5699612	.	-	1	transcript_id "AT5G17310.3"; gene_id "AT5G17310";
Chr5	Araport11	exon	5699552	5699612	.	-	.	transcript_id "AT5G17310.2,AT5G17310.6,AT5G17310.4,AT5G17310.3"; gene_id "AT5G17310";
Chr5	Araport11	CDS	5699552	5699671	.	-	0	transcript_id "AT5G17310.5"; gene_id "AT5G17310";
Chr5	Araport11	exon	5699552	5699871	.	-	.	transcript_id "AT5G17310.5"; gene_id "AT5G17310";
Chr5	Araport11	five_prime_UTR	5699672	5699927	.	-	.	transcript_id "AT5G17310.1"; gene_id "AT5G17310";
Chr5	Araport11	five_prime_UTR	5699672	5699871	.	-	.	transcript_id "AT5G17310.5"; gene_id "AT5G17310";
Chr5	Araport11	CDS	5699709	5699752	.	-	0	transcript_id "AT5G17310.3"; gene_id "AT5G17310";
Chr5	Araport11	exon	5699709	5700056	.	-	.	transcript_id "AT5G17310.3"; gene_id "AT5G17310";
Chr5	Araport11	exon	5699738	5700056	.	-	.	transcript_id "AT5G17310.4"; gene_id "AT5G17310";
Chr5	Araport11	five_prime_UTR	5699738	5700056	.	-	.	transcript_id "AT5G17310.4"; gene_id "AT5G17310";
Chr5	Araport11	five_prime_UTR	5699753	5700056	.	-	.	transcript_id "AT5G17310.3"; gene_id "AT5G17310";
Chr5	Araport11	exon	5699772	5699973	.	-	.	transcript_id "AT5G17310.6"; gene_id "AT5G17310";
Chr5	Araport11	five_prime_UTR	5699772	5699973	.	-	.	transcript_id "AT5G17310.6"; gene_id "AT5G17310";
Chr5	Araport11	exon	5700034	5700124	.	-	.	transcript_id "AT5G17310.2"; gene_id "AT5G17310";
Chr5	Araport11	CDS	5700034	5700124	.	-	2	transcript_id "AT5G17310.2"; gene_id "AT5G17310";
Chr5	Araport11	exon	5700034	5700057	.	-	.	transcript_id "AT5G17310.5"; gene_id "AT5G17310";
Chr5	Araport11	five_prime_UTR	5700034	5700057	.	-	.	transcript_id "AT5G17310.5"; gene_id "AT5G17310";
Chr5	Araport11	exon	5700245	5700336	.	-	.	transcript_id "AT5G17310.2"; gene_id "AT5G17310";
Chr5	Araport11	CDS	5700245	5700336	.	-	1	transcript_id "AT5G17310.2"; gene_id "AT5G17310";
Chr5	Araport11	exon	5700638	5700685	.	-	.	transcript_id "AT5G17310.2"; gene_id "AT5G17310";
Chr5	Araport11	CDS	5700638	5700685	.	-	1	transcript_id "AT5G17310.2"; gene_id "AT5G17310";
Chr5	Araport11	CDS	5700778	5700845	.	-	0	transcript_id "AT5G17310.2"; gene_id "AT5G17310";
Chr5	Araport11	exon	5700778	5700993	.	-	.	transcript_id "AT5G17310.2"; gene_id "AT5G17310";
Chr5	Araport11	five_prime_UTR	5700846	5700993	.	-	.	transcript_id "AT5G17310.2"; gene_id "AT5G17310";
Chr5	Araport11	transposable_element	5701350	5701405	.	-	.	transcript_id "AT5TE20620"; gene_id "AT5TE20620";
Chr5	Araport11	transposon_fragment	5701350	5701405	.	-	.	transcript_id "AT5TE20620"; gene_id "AT5TE20620";
Chr5	Araport11	transposable_element	5701406	5701672	.	-	.	transcript_id "AT5TE20625"; gene_id "AT5TE20625";
Chr5	Araport11	transposon_fragment	5701406	5701672	.	-	.	transcript_id "AT5TE20625"; gene_id "AT5TE20625";
Chr5	Araport11	transposable_element	5701673	5706730	.	+	.	transcript_id "AT5TE20630"; gene_id "AT5TE20630";
Chr5	Araport11	transposon_fragment	5701673	5702963	.	+	.	transcript_id "AT5TE20630"; gene_id "AT5TE20630";
Chr5	Araport11	transposable_element	5702964	5703252	.	+	.	transcript_id "AT5TE20635"; gene_id "AT5TE20635";
Chr5	Araport11	transposon_fragment	5702964	5703252	.	+	.	transcript_id "AT5TE20635"; gene_id "AT5TE20635";
Chr5	Araport11	gene	5703139	5707637	.	-	.	transcript_id "AT5G17320"; gene_id "AT5G17320";
Chr5	Araport11	mRNA	5703139	5707637	.	-	.	transcript_id "AT5G17320"; gene_id "AT5G17320.1";
Chr5	Araport11	three_prime_UTR	5703139	5703379	.	-	.	transcript_id "AT5G17320.1"; gene_id "AT5G17320";
Chr5	Araport11	exon	5703139	5703742	.	-	.	transcript_id "AT5G17320.1"; gene_id "AT5G17320";
Chr5	Araport11	CDS	5703380	5703742	.	-	0	transcript_id "AT5G17320.1"; gene_id "AT5G17320";
Chr5	Araport11	protein	5703380	5707637	.	-	.	transcript_id "AT5G17320.1"; gene_id "AT5G17320";
Chr5	Araport11	exon	5704015	5704104	.	-	.	transcript_id "AT5G17320.1"; gene_id "AT5G17320";
Chr5	Araport11	CDS	5704015	5704104	.	-	0	transcript_id "AT5G17320.1"; gene_id "AT5G17320";
Chr5	Araport11	exon	5704210	5704478	.	-	.	transcript_id "AT5G17320.1"; gene_id "AT5G17320";
Chr5	Araport11	CDS	5704210	5704478	.	-	2	transcript_id "AT5G17320.1"; gene_id "AT5G17320";
Chr5	Araport11	exon	5704656	5704842	.	-	.	transcript_id "AT5G17320.1"; gene_id "AT5G17320";
Chr5	Araport11	CDS	5704656	5704842	.	-	0	transcript_id "AT5G17320.1"; gene_id "AT5G17320";
Chr5	Araport11	exon	5705134	5705343	.	-	.	transcript_id "AT5G17320.1"; gene_id "AT5G17320";
Chr5	Araport11	CDS	5705134	5705343	.	-	0	transcript_id "AT5G17320.1"; gene_id "AT5G17320";
Chr5	Araport11	exon	5705430	5705528	.	-	.	transcript_id "AT5G17320.1"; gene_id "AT5G17320";
Chr5	Araport11	CDS	5705430	5705528	.	-	0	transcript_id "AT5G17320.1"; gene_id "AT5G17320";
Chr5	Araport11	exon	5705643	5706143	.	-	.	transcript_id "AT5G17320.1"; gene_id "AT5G17320";
Chr5	Araport11	CDS	5705643	5706143	.	-	0	transcript_id "AT5G17320.1"; gene_id "AT5G17320";
Chr5	Araport11	transposon_fragment	5706218	5706730	.	+	.	transcript_id "AT5TE20630"; gene_id "AT5TE20630";
Chr5	Araport11	transposable_element	5706731	5706910	.	-	.	transcript_id "AT5TE20645"; gene_id "AT5TE20645";
Chr5	Araport11	transposon_fragment	5706731	5706910	.	-	.	transcript_id "AT5TE20645"; gene_id "AT5TE20645";
Chr5	Araport11	exon	5706912	5707103	.	-	.	transcript_id "AT5G17320.1"; gene_id "AT5G17320";
Chr5	Araport11	CDS	5706912	5707103	.	-	0	transcript_id "AT5G17320.1"; gene_id "AT5G17320";
Chr5	Araport11	transposable_element	5707094	5707646	.	-	.	transcript_id "AT5TE20650"; gene_id "AT5TE20650";
Chr5	Araport11	transposon_fragment	5707094	5707646	.	-	.	transcript_id "AT5TE20650"; gene_id "AT5TE20650";
Chr5	Araport11	exon	5707302	5707419	.	-	.	transcript_id "AT5G17320.1"; gene_id "AT5G17320";
Chr5	Araport11	CDS	5707302	5707419	.	-	1	transcript_id "AT5G17320.1"; gene_id "AT5G17320";
Chr5	Araport11	exon	5707510	5707637	.	-	.	transcript_id "AT5G17320.1"; gene_id "AT5G17320";
Chr5	Araport11	CDS	5707510	5707637	.	-	0	transcript_id "AT5G17320.1"; gene_id "AT5G17320";
Chr5	Araport11	transposable_element	5707647	5707711	.	+	.	transcript_id "AT5TE20655"; gene_id "AT5TE20655";
Chr5	Araport11	transposon_fragment	5707647	5707711	.	+	.	transcript_id "AT5TE20655"; gene_id "AT5TE20655";
Chr5	Araport11	transposable_element	5707712	5710613	.	-	.	transcript_id "AT5TE20660"; gene_id "AT5TE20660";
Chr5	Araport11	transposon_fragment	5707712	5710613	.	-	.	transcript_id "AT5TE20660"; gene_id "AT5TE20660";
Chr5	Araport11	gene	5710910	5715075	.	+	.	transcript_id "AT5G17330"; gene_id "AT5G17330";
Chr5	Araport11	mRNA	5710910	5715075	.	+	.	transcript_id "AT5G17330"; gene_id "AT5G17330.1";
Chr5	Araport11	five_prime_UTR	5710910	5711140	.	+	.	transcript_id "AT5G17330.1"; gene_id "AT5G17330";
Chr5	Araport11	exon	5710910	5711226	.	+	.	transcript_id "AT5G17330.1"; gene_id "AT5G17330";
Chr5	Araport11	CDS	5711141	5711226	.	+	0	transcript_id "AT5G17330.1"; gene_id "AT5G17330";
Chr5	Araport11	protein	5711141	5714839	.	+	.	transcript_id "AT5G17330.1"; gene_id "AT5G17330";
Chr5	Araport11	exon	5711310	5711514	.	+	.	transcript_id "AT5G17330.1"; gene_id "AT5G17330";
Chr5	Araport11	CDS	5711310	5711514	.	+	1	transcript_id "AT5G17330.1"; gene_id "AT5G17330";
Chr5	Araport11	exon	5712838	5713038	.	+	.	transcript_id "AT5G17330.1"; gene_id "AT5G17330";
Chr5	Araport11	CDS	5712838	5713038	.	+	0	transcript_id "AT5G17330.1"; gene_id "AT5G17330";
Chr5	Araport11	exon	5713117	5713331	.	+	.	transcript_id "AT5G17330.1"; gene_id "AT5G17330";
Chr5	Araport11	CDS	5713117	5713331	.	+	0	transcript_id "AT5G17330.1"; gene_id "AT5G17330";
Chr5	Araport11	exon	5713420	5713673	.	+	.	transcript_id "AT5G17330.1"; gene_id "AT5G17330";
Chr5	Araport11	CDS	5713420	5713673	.	+	1	transcript_id "AT5G17330.1"; gene_id "AT5G17330";
Chr5	Araport11	exon	5714072	5714124	.	+	.	transcript_id "AT5G17330.1"; gene_id "AT5G17330";
Chr5	Araport11	CDS	5714072	5714124	.	+	2	transcript_id "AT5G17330.1"; gene_id "AT5G17330";
Chr5	Araport11	exon	5714208	5714383	.	+	.	transcript_id "AT5G17330.1"; gene_id "AT5G17330";
Chr5	Araport11	CDS	5714208	5714383	.	+	0	transcript_id "AT5G17330.1"; gene_id "AT5G17330";
Chr5	Araport11	CDS	5714521	5714839	.	+	1	transcript_id "AT5G17330.1"; gene_id "AT5G17330";
Chr5	Araport11	exon	5714521	5715075	.	+	.	transcript_id "AT5G17330.1"; gene_id "AT5G17330";
Chr5	Araport11	three_prime_UTR	5714840	5715075	.	+	.	transcript_id "AT5G17330.1"; gene_id "AT5G17330";
Chr5	Araport11	gene	5715624	5716268	.	-	.	transcript_id "AT5G17340"; gene_id "AT5G17340";
Chr5	Araport11	mRNA	5715624	5716268	.	-	.	transcript_id "AT5G17340"; gene_id "AT5G17340.1";
Chr5	Araport11	three_prime_UTR	5715624	5715735	.	-	.	transcript_id "AT5G17340.1"; gene_id "AT5G17340";
Chr5	Araport11	exon	5715624	5716268	.	-	.	transcript_id "AT5G17340.1"; gene_id "AT5G17340";
Chr5	Araport11	CDS	5715736	5716218	.	-	0	transcript_id "AT5G17340.1"; gene_id "AT5G17340";
Chr5	Araport11	protein	5715736	5716218	.	-	.	transcript_id "AT5G17340.1"; gene_id "AT5G17340";
Chr5	Araport11	gene	5715784	5716607	.	+	.	transcript_id "AT5G17345"; gene_id "AT5G17345";
Chr5	Araport11	mRNA	5715784	5716607	.	+	.	transcript_id "AT5G17345"; gene_id "AT5G17345.1";
Chr5	Araport11	exon	5715784	5716121	.	+	.	transcript_id "AT5G17345.1"; gene_id "AT5G17345";
Chr5	Araport11	CDS	5715784	5716121	.	+	0	transcript_id "AT5G17345.1"; gene_id "AT5G17345";
Chr5	Araport11	protein	5715784	5716607	.	+	.	transcript_id "AT5G17345.1"; gene_id "AT5G17345";
Chr5	Araport11	five_prime_UTR	5716219	5716268	.	-	.	transcript_id "AT5G17340.1"; gene_id "AT5G17340";
Chr5	Araport11	exon	5716568	5716607	.	+	.	transcript_id "AT5G17345.1"; gene_id "AT5G17345";
Chr5	Araport11	CDS	5716568	5716607	.	+	1	transcript_id "AT5G17345.1"; gene_id "AT5G17345";
Chr5	Araport11	transposable_element	5717313	5717511	.	-	.	transcript_id "AT5TE20680"; gene_id "AT5TE20680";
Chr5	Araport11	transposon_fragment	5717313	5717511	.	-	.	transcript_id "AT5TE20680"; gene_id "AT5TE20680";
Chr5	Araport11	gene	5718498	5719608	.	+	.	transcript_id "AT5G17350"; gene_id "AT5G17350";
Chr5	Araport11	mRNA	5718498	5719608	.	+	.	transcript_id "AT5G17350"; gene_id "AT5G17350.1";
Chr5	Araport11	five_prime_UTR	5718498	5718852	.	+	.	transcript_id "AT5G17350.1"; gene_id "AT5G17350";
Chr5	Araport11	exon	5718498	5719608	.	+	.	transcript_id "AT5G17350.1"; gene_id "AT5G17350";
Chr5	Araport11	CDS	5718853	5719404	.	+	0	transcript_id "AT5G17350.1"; gene_id "AT5G17350";
Chr5	Araport11	protein	5718853	5719404	.	+	.	transcript_id "AT5G17350.1"; gene_id "AT5G17350";
Chr5	Araport11	three_prime_UTR	5719405	5719608	.	+	.	transcript_id "AT5G17350.1"; gene_id "AT5G17350";
Chr5	Araport11	gene	5720283	5721659	.	+	.	transcript_id "AT5G17360"; gene_id "AT5G17360";
Chr5	Araport11	mRNA	5720283	5721659	.	+	.	transcript_id "AT5G17360"; gene_id "AT5G17360.1";
Chr5	Araport11	five_prime_UTR	5720283	5720619	.	+	.	transcript_id "AT5G17360.1"; gene_id "AT5G17360";
Chr5	Araport11	exon	5720376	5721659	.	+	.	transcript_id "AT5G17360.1"; gene_id "AT5G17360";
Chr5	Araport11	CDS	5720620	5721147	.	+	0	transcript_id "AT5G17360.1"; gene_id "AT5G17360";
Chr5	Araport11	protein	5720620	5721147	.	+	.	transcript_id "AT5G17360.1"; gene_id "AT5G17360";
Chr5	Araport11	gene	5720754	5721544	.	-	.	transcript_id ""; gene_id "";
Chr5	Araport11	antisense_lncRNA	5720754	5721544	.	-	.	transcript_id "AT5G02695"; gene_id "AT5G02695.1";
Chr5	Araport11	exon	5720754	5721544	.	-	.	transcript_id "AT5G02695.1"; gene_id "AT5G02695";
Chr5	Araport11	three_prime_UTR	5721148	5721659	.	+	.	transcript_id "AT5G17360.1"; gene_id "AT5G17360";
Chr5	Araport11	protein	5721801	5724719	.	-	.	transcript_id "AT5G17370.1"; gene_id "AT5G17370";
Chr5	Araport11	protein	5721801	5724719	.	-	.	transcript_id "AT5G17370.2"; gene_id "AT5G17370";
Chr5	Araport11	gene	5721801	5724751	.	-	.	transcript_id "AT5G17370"; gene_id "AT5G17370";
Chr5	Araport11	mRNA	5721801	5724751	.	-	.	transcript_id "AT5G17370"; gene_id "AT5G17370.1";
Chr5	Araport11	exon	5721801	5721877	.	-	.	transcript_id "AT5G17370.1"; gene_id "AT5G17370";
Chr5	Araport11	CDS	5721801	5721877	.	-	2	transcript_id "AT5G17370.1"; gene_id "AT5G17370";
Chr5	Araport11	mRNA	5721801	5724751	.	-	.	transcript_id "AT5G17370"; gene_id "AT5G17370.2";
Chr5	Araport11	exon	5721801	5722084	.	-	.	transcript_id "AT5G17370.2"; gene_id "AT5G17370";
Chr5	Araport11	CDS	5721801	5722084	.	-	2	transcript_id "AT5G17370.2"; gene_id "AT5G17370";
Chr5	Araport11	exon	5721974	5722084	.	-	.	transcript_id "AT5G17370.1"; gene_id "AT5G17370";
Chr5	Araport11	CDS	5721974	5722084	.	-	2	transcript_id "AT5G17370.1"; gene_id "AT5G17370";
Chr5	Araport11	CDS	5722196	5722319	.	-	0	transcript_id "AT5G17370.1"; gene_id "AT5G17370";
Chr5	Araport11	CDS	5722196	5722319	.	-	0	transcript_id "AT5G17370.2"; gene_id "AT5G17370";
Chr5	Araport11	exon	5722196	5722319	.	-	.	transcript_id "AT5G17370.1,AT5G17370.2"; gene_id "AT5G17370";
Chr5	Araport11	CDS	5722394	5722451	.	-	1	transcript_id "AT5G17370.1"; gene_id "AT5G17370";
Chr5	Araport11	CDS	5722394	5722451	.	-	1	transcript_id "AT5G17370.2"; gene_id "AT5G17370";
Chr5	Araport11	exon	5722394	5722451	.	-	.	transcript_id "AT5G17370.1,AT5G17370.2"; gene_id "AT5G17370";
Chr5	Araport11	CDS	5722538	5722593	.	-	0	transcript_id "AT5G17370.1"; gene_id "AT5G17370";
Chr5	Araport11	CDS	5722538	5722593	.	-	0	transcript_id "AT5G17370.2"; gene_id "AT5G17370";
Chr5	Araport11	exon	5722538	5722593	.	-	.	transcript_id "AT5G17370.1,AT5G17370.2"; gene_id "AT5G17370";
Chr5	Araport11	CDS	5722710	5722868	.	-	0	transcript_id "AT5G17370.1"; gene_id "AT5G17370";
Chr5	Araport11	CDS	5722710	5722868	.	-	0	transcript_id "AT5G17370.2"; gene_id "AT5G17370";
Chr5	Araport11	exon	5722710	5722868	.	-	.	transcript_id "AT5G17370.1,AT5G17370.2"; gene_id "AT5G17370";
Chr5	Araport11	CDS	5723057	5723157	.	-	2	transcript_id "AT5G17370.1"; gene_id "AT5G17370";
Chr5	Araport11	CDS	5723057	5723157	.	-	2	transcript_id "AT5G17370.2"; gene_id "AT5G17370";
Chr5	Araport11	exon	5723057	5723157	.	-	.	transcript_id "AT5G17370.1,AT5G17370.2"; gene_id "AT5G17370";
Chr5	Araport11	CDS	5723314	5723474	.	-	1	transcript_id "AT5G17370.1"; gene_id "AT5G17370";
Chr5	Araport11	CDS	5723314	5723474	.	-	1	transcript_id "AT5G17370.2"; gene_id "AT5G17370";
Chr5	Araport11	exon	5723314	5723474	.	-	.	transcript_id "AT5G17370.1,AT5G17370.2"; gene_id "AT5G17370";
Chr5	Araport11	CDS	5723551	5723775	.	-	1	transcript_id "AT5G17370.1"; gene_id "AT5G17370";
Chr5	Araport11	CDS	5723551	5723775	.	-	1	transcript_id "AT5G17370.2"; gene_id "AT5G17370";
Chr5	Araport11	exon	5723551	5723775	.	-	.	transcript_id "AT5G17370.1,AT5G17370.2"; gene_id "AT5G17370";
Chr5	Araport11	CDS	5723930	5724060	.	-	0	transcript_id "AT5G17370.1"; gene_id "AT5G17370";
Chr5	Araport11	CDS	5723930	5724060	.	-	0	transcript_id "AT5G17370.2"; gene_id "AT5G17370";
Chr5	Araport11	exon	5723930	5724060	.	-	.	transcript_id "AT5G17370.1,AT5G17370.2"; gene_id "AT5G17370";
Chr5	Araport11	CDS	5724145	5724288	.	-	0	transcript_id "AT5G17370.1"; gene_id "AT5G17370";
Chr5	Araport11	CDS	5724145	5724288	.	-	0	transcript_id "AT5G17370.2"; gene_id "AT5G17370";
Chr5	Araport11	exon	5724145	5724288	.	-	.	transcript_id "AT5G17370.1,AT5G17370.2"; gene_id "AT5G17370";
Chr5	Araport11	CDS	5724429	5724553	.	-	2	transcript_id "AT5G17370.1"; gene_id "AT5G17370";
Chr5	Araport11	CDS	5724429	5724553	.	-	2	transcript_id "AT5G17370.2"; gene_id "AT5G17370";
Chr5	Araport11	exon	5724429	5724553	.	-	.	transcript_id "AT5G17370.1,AT5G17370.2"; gene_id "AT5G17370";
Chr5	Araport11	CDS	5724653	5724719	.	-	0	transcript_id "AT5G17370.1"; gene_id "AT5G17370";
Chr5	Araport11	CDS	5724653	5724719	.	-	0	transcript_id "AT5G17370.2"; gene_id "AT5G17370";
Chr5	Araport11	exon	5724653	5724751	.	-	.	transcript_id "AT5G17370.1,AT5G17370.2"; gene_id "AT5G17370";
Chr5	Araport11	five_prime_UTR	5724720	5724751	.	-	.	transcript_id "AT5G17370.1,AT5G17370.2"; gene_id "AT5G17370";
Chr5	Araport11	gene	5724759	5726912	.	-	.	transcript_id "AT5G17380"; gene_id "AT5G17380";
Chr5	Araport11	mRNA	5724759	5726912	.	-	.	transcript_id "AT5G17380"; gene_id "AT5G17380.1";
Chr5	Araport11	three_prime_UTR	5724759	5724919	.	-	.	transcript_id "AT5G17380.1"; gene_id "AT5G17380";
Chr5	Araport11	exon	5724759	5725234	.	-	.	transcript_id "AT5G17380.1"; gene_id "AT5G17380";
Chr5	Araport11	CDS	5724920	5725234	.	-	0	transcript_id "AT5G17380.1"; gene_id "AT5G17380";
Chr5	Araport11	protein	5724920	5726720	.	-	.	transcript_id "AT5G17380.1"; gene_id "AT5G17380";
Chr5	Araport11	CDS	5725317	5726720	.	-	0	transcript_id "AT5G17380.1"; gene_id "AT5G17380";
Chr5	Araport11	exon	5725317	5726912	.	-	.	transcript_id "AT5G17380.1"; gene_id "AT5G17380";
Chr5	Araport11	five_prime_UTR	5726721	5726912	.	-	.	transcript_id "AT5G17380.1"; gene_id "AT5G17380";
Chr5	Araport11	gene	5727473	5728688	.	+	.	transcript_id "AT5G17390"; gene_id "AT5G17390";
Chr5	Araport11	mRNA	5727473	5728688	.	+	.	transcript_id "AT5G17390"; gene_id "AT5G17390.1";
Chr5	Araport11	five_prime_UTR	5727473	5727639	.	+	.	transcript_id "AT5G17390.1"; gene_id "AT5G17390";
Chr5	Araport11	exon	5727473	5728114	.	+	.	transcript_id "AT5G17390.1"; gene_id "AT5G17390";
Chr5	Araport11	CDS	5727640	5728114	.	+	0	transcript_id "AT5G17390.1"; gene_id "AT5G17390";
Chr5	Araport11	protein	5727640	5728688	.	+	.	transcript_id "AT5G17390.1"; gene_id "AT5G17390";
Chr5	Araport11	exon	5728201	5728286	.	+	.	transcript_id "AT5G17390.1"; gene_id "AT5G17390";
Chr5	Araport11	CDS	5728201	5728286	.	+	2	transcript_id "AT5G17390.1"; gene_id "AT5G17390";
Chr5	Araport11	exon	5728392	5728688	.	+	.	transcript_id "AT5G17390.1"; gene_id "AT5G17390";
Chr5	Araport11	CDS	5728392	5728688	.	+	0	transcript_id "AT5G17390.1"; gene_id "AT5G17390";
Chr5	Araport11	gene	5728789	5730430	.	-	.	transcript_id "AT5G17400"; gene_id "AT5G17400";
Chr5	Araport11	mRNA	5728789	5730430	.	-	.	transcript_id "AT5G17400"; gene_id "AT5G17400.1";
Chr5	Araport11	three_prime_UTR	5728789	5729014	.	-	.	transcript_id "AT5G17400.1"; gene_id "AT5G17400";
Chr5	Araport11	exon	5728789	5729299	.	-	.	transcript_id "AT5G17400.1"; gene_id "AT5G17400";
Chr5	Araport11	CDS	5729015	5729299	.	-	0	transcript_id "AT5G17400.1"; gene_id "AT5G17400";
Chr5	Araport11	protein	5729015	5730104	.	-	.	transcript_id "AT5G17400.1"; gene_id "AT5G17400";
Chr5	Araport11	exon	5729382	5729753	.	-	.	transcript_id "AT5G17400.1"; gene_id "AT5G17400";
Chr5	Araport11	CDS	5729382	5729753	.	-	0	transcript_id "AT5G17400.1"; gene_id "AT5G17400";
Chr5	Araport11	CDS	5729841	5730104	.	-	0	transcript_id "AT5G17400.1"; gene_id "AT5G17400";
Chr5	Araport11	exon	5729841	5730125	.	-	.	transcript_id "AT5G17400.1"; gene_id "AT5G17400";
Chr5	Araport11	five_prime_UTR	5730105	5730125	.	-	.	transcript_id "AT5G17400.1"; gene_id "AT5G17400";
Chr5	Araport11	exon	5730249	5730430	.	-	.	transcript_id "AT5G17400.1"; gene_id "AT5G17400";
Chr5	Araport11	five_prime_UTR	5730249	5730430	.	-	.	transcript_id "AT5G17400.1"; gene_id "AT5G17400";
Chr5	Araport11	gene	5730569	5736695	.	+	.	transcript_id "AT5G17410"; gene_id "AT5G17410";
Chr5	Araport11	mRNA	5730569	5736695	.	+	.	transcript_id "AT5G17410"; gene_id "AT5G17410.1";
Chr5	Araport11	five_prime_UTR	5730569	5730650	.	+	.	transcript_id "AT5G17410.1"; gene_id "AT5G17410";
Chr5	Araport11	exon	5730569	5730734	.	+	.	transcript_id "AT5G17410.1"; gene_id "AT5G17410";
Chr5	Araport11	mRNA	5730610	5736695	.	+	.	transcript_id "AT5G17410"; gene_id "AT5G17410.2";
Chr5	Araport11	five_prime_UTR	5730610	5730650	.	+	.	transcript_id "AT5G17410.2"; gene_id "AT5G17410";
Chr5	Araport11	exon	5730610	5730734	.	+	.	transcript_id "AT5G17410.2"; gene_id "AT5G17410";
Chr5	Araport11	CDS	5730651	5730734	.	+	0	transcript_id "AT5G17410.1"; gene_id "AT5G17410";
Chr5	Araport11	CDS	5730651	5730734	.	+	0	transcript_id "AT5G17410.2"; gene_id "AT5G17410";
Chr5	Araport11	protein	5730651	5736415	.	+	.	transcript_id "AT5G17410.1"; gene_id "AT5G17410";
Chr5	Araport11	protein	5730651	5736415	.	+	.	transcript_id "AT5G17410.2"; gene_id "AT5G17410";
Chr5	Araport11	CDS	5730850	5730908	.	+	0	transcript_id "AT5G17410.1"; gene_id "AT5G17410";
Chr5	Araport11	CDS	5730850	5730908	.	+	0	transcript_id "AT5G17410.2"; gene_id "AT5G17410";
Chr5	Araport11	exon	5730850	5730908	.	+	.	transcript_id "AT5G17410.1,AT5G17410.2"; gene_id "AT5G17410";
Chr5	Araport11	exon	5731024	5731072	.	+	.	transcript_id "AT5G17410.2"; gene_id "AT5G17410";
Chr5	Araport11	CDS	5731024	5731072	.	+	1	transcript_id "AT5G17410.2"; gene_id "AT5G17410";
Chr5	Araport11	exon	5731027	5731072	.	+	.	transcript_id "AT5G17410.1"; gene_id "AT5G17410";
Chr5	Araport11	CDS	5731027	5731072	.	+	1	transcript_id "AT5G17410.1"; gene_id "AT5G17410";
Chr5	Araport11	CDS	5731376	5731510	.	+	0	transcript_id "AT5G17410.1"; gene_id "AT5G17410";
Chr5	Araport11	CDS	5731376	5731510	.	+	0	transcript_id "AT5G17410.2"; gene_id "AT5G17410";
Chr5	Araport11	exon	5731376	5731510	.	+	.	transcript_id "AT5G17410.1,AT5G17410.2"; gene_id "AT5G17410";
Chr5	Araport11	CDS	5731944	5732075	.	+	0	transcript_id "AT5G17410.1"; gene_id "AT5G17410";
Chr5	Araport11	CDS	5731944	5732075	.	+	0	transcript_id "AT5G17410.2"; gene_id "AT5G17410";
Chr5	Araport11	exon	5731944	5732075	.	+	.	transcript_id "AT5G17410.1,AT5G17410.2"; gene_id "AT5G17410";
Chr5	Araport11	CDS	5732614	5732697	.	+	0	transcript_id "AT5G17410.1"; gene_id "AT5G17410";
Chr5	Araport11	CDS	5732614	5732697	.	+	0	transcript_id "AT5G17410.2"; gene_id "AT5G17410";
Chr5	Araport11	exon	5732614	5732697	.	+	.	transcript_id "AT5G17410.1,AT5G17410.2"; gene_id "AT5G17410";
Chr5	Araport11	CDS	5732775	5732873	.	+	0	transcript_id "AT5G17410.1"; gene_id "AT5G17410";
Chr5	Araport11	CDS	5732775	5732873	.	+	0	transcript_id "AT5G17410.2"; gene_id "AT5G17410";
Chr5	Araport11	exon	5732775	5732873	.	+	.	transcript_id "AT5G17410.1,AT5G17410.2"; gene_id "AT5G17410";
Chr5	Araport11	CDS	5732973	5733064	.	+	0	transcript_id "AT5G17410.1"; gene_id "AT5G17410";
Chr5	Araport11	CDS	5732973	5733064	.	+	0	transcript_id "AT5G17410.2"; gene_id "AT5G17410";
Chr5	Araport11	exon	5732973	5733064	.	+	.	transcript_id "AT5G17410.1,AT5G17410.2"; gene_id "AT5G17410";
Chr5	Araport11	CDS	5733347	5733419	.	+	1	transcript_id "AT5G17410.1"; gene_id "AT5G17410";
Chr5	Araport11	CDS	5733347	5733419	.	+	1	transcript_id "AT5G17410.2"; gene_id "AT5G17410";
Chr5	Araport11	exon	5733347	5733419	.	+	.	transcript_id "AT5G17410.1,AT5G17410.2"; gene_id "AT5G17410";
Chr5	Araport11	CDS	5733494	5733646	.	+	0	transcript_id "AT5G17410.1"; gene_id "AT5G17410";
Chr5	Araport11	CDS	5733494	5733646	.	+	0	transcript_id "AT5G17410.2"; gene_id "AT5G17410";
Chr5	Araport11	exon	5733494	5733646	.	+	.	transcript_id "AT5G17410.1,AT5G17410.2"; gene_id "AT5G17410";
Chr5	Araport11	CDS	5733735	5733854	.	+	0	transcript_id "AT5G17410.1"; gene_id "AT5G17410";
Chr5	Araport11	CDS	5733735	5733854	.	+	0	transcript_id "AT5G17410.2"; gene_id "AT5G17410";
Chr5	Araport11	exon	5733735	5733854	.	+	.	transcript_id "AT5G17410.1,AT5G17410.2"; gene_id "AT5G17410";
Chr5	Araport11	CDS	5733941	5733994	.	+	0	transcript_id "AT5G17410.1"; gene_id "AT5G17410";
Chr5	Araport11	CDS	5733941	5733994	.	+	0	transcript_id "AT5G17410.2"; gene_id "AT5G17410";
Chr5	Araport11	exon	5733941	5733994	.	+	.	transcript_id "AT5G17410.1,AT5G17410.2"; gene_id "AT5G17410";
Chr5	Araport11	CDS	5734139	5734222	.	+	0	transcript_id "AT5G17410.1"; gene_id "AT5G17410";
Chr5	Araport11	CDS	5734139	5734222	.	+	0	transcript_id "AT5G17410.2"; gene_id "AT5G17410";
Chr5	Araport11	exon	5734139	5734222	.	+	.	transcript_id "AT5G17410.1,AT5G17410.2"; gene_id "AT5G17410";
Chr5	Araport11	CDS	5734339	5734413	.	+	0	transcript_id "AT5G17410.1"; gene_id "AT5G17410";
Chr5	Araport11	CDS	5734339	5734413	.	+	0	transcript_id "AT5G17410.2"; gene_id "AT5G17410";
Chr5	Araport11	exon	5734339	5734413	.	+	.	transcript_id "AT5G17410.1,AT5G17410.2"; gene_id "AT5G17410";
Chr5	Araport11	CDS	5734500	5734610	.	+	0	transcript_id "AT5G17410.1"; gene_id "AT5G17410";
Chr5	Araport11	CDS	5734500	5734610	.	+	0	transcript_id "AT5G17410.2"; gene_id "AT5G17410";
Chr5	Araport11	exon	5734500	5734610	.	+	.	transcript_id "AT5G17410.1,AT5G17410.2"; gene_id "AT5G17410";
Chr5	Araport11	CDS	5734844	5734969	.	+	0	transcript_id "AT5G17410.1"; gene_id "AT5G17410";
Chr5	Araport11	CDS	5734844	5734969	.	+	0	transcript_id "AT5G17410.2"; gene_id "AT5G17410";
Chr5	Araport11	exon	5734844	5734969	.	+	.	transcript_id "AT5G17410.1,AT5G17410.2"; gene_id "AT5G17410";
Chr5	Araport11	CDS	5735081	5735188	.	+	0	transcript_id "AT5G17410.1"; gene_id "AT5G17410";
Chr5	Araport11	CDS	5735081	5735188	.	+	0	transcript_id "AT5G17410.2"; gene_id "AT5G17410";
Chr5	Araport11	exon	5735081	5735188	.	+	.	transcript_id "AT5G17410.1,AT5G17410.2"; gene_id "AT5G17410";
Chr5	Araport11	gene	5735174	5735599	.	-	.	transcript_id ""; gene_id "";
Chr5	Araport11	antisense_lncRNA	5735174	5735599	.	-	.	transcript_id "AT5G02705"; gene_id "AT5G02705.1";
Chr5	Araport11	exon	5735174	5735599	.	-	.	transcript_id "AT5G02705.1"; gene_id "AT5G02705";
Chr5	Araport11	CDS	5735654	5735716	.	+	0	transcript_id "AT5G17410.1"; gene_id "AT5G17410";
Chr5	Araport11	CDS	5735654	5735716	.	+	0	transcript_id "AT5G17410.2"; gene_id "AT5G17410";
Chr5	Araport11	exon	5735654	5735716	.	+	.	transcript_id "AT5G17410.1,AT5G17410.2"; gene_id "AT5G17410";
Chr5	Araport11	CDS	5735793	5735867	.	+	0	transcript_id "AT5G17410.1"; gene_id "AT5G17410";
Chr5	Araport11	CDS	5735793	5735867	.	+	0	transcript_id "AT5G17410.2"; gene_id "AT5G17410";
Chr5	Araport11	exon	5735793	5735867	.	+	.	transcript_id "AT5G17410.1,AT5G17410.2"; gene_id "AT5G17410";
Chr5	Araport11	CDS	5736023	5736162	.	+	0	transcript_id "AT5G17410.1"; gene_id "AT5G17410";
Chr5	Araport11	CDS	5736023	5736162	.	+	0	transcript_id "AT5G17410.2"; gene_id "AT5G17410";
Chr5	Araport11	exon	5736023	5736162	.	+	.	transcript_id "AT5G17410.1,AT5G17410.2"; gene_id "AT5G17410";
Chr5	Araport11	CDS	5736292	5736415	.	+	1	transcript_id "AT5G17410.1"; gene_id "AT5G17410";
Chr5	Araport11	CDS	5736292	5736415	.	+	1	transcript_id "AT5G17410.2"; gene_id "AT5G17410";
Chr5	Araport11	exon	5736292	5736695	.	+	.	transcript_id "AT5G17410.1,AT5G17410.2"; gene_id "AT5G17410";
Chr5	Araport11	three_prime_UTR	5736416	5736695	.	+	.	transcript_id "AT5G17410.1,AT5G17410.2"; gene_id "AT5G17410";
Chr5	Araport11	gene	5736630	5741500	.	-	.	transcript_id "AT5G17420"; gene_id "AT5G17420";
Chr5	Araport11	mRNA	5736630	5741500	.	-	.	transcript_id "AT5G17420"; gene_id "AT5G17420.1";
Chr5	Araport11	three_prime_UTR	5736630	5736858	.	-	.	transcript_id "AT5G17420.1"; gene_id "AT5G17420";
Chr5	Araport11	exon	5736630	5737440	.	-	.	transcript_id "AT5G17420.1"; gene_id "AT5G17420";
Chr5	Araport11	CDS	5736859	5737440	.	-	0	transcript_id "AT5G17420.1"; gene_id "AT5G17420";
Chr5	Araport11	protein	5736859	5741407	.	-	.	transcript_id "AT5G17420.1"; gene_id "AT5G17420";
Chr5	Araport11	exon	5737521	5737874	.	-	.	transcript_id "AT5G17420.1"; gene_id "AT5G17420";
Chr5	Araport11	CDS	5737521	5737874	.	-	0	transcript_id "AT5G17420.1"; gene_id "AT5G17420";
Chr5	Araport11	exon	5737965	5738161	.	-	.	transcript_id "AT5G17420.1"; gene_id "AT5G17420";
Chr5	Araport11	CDS	5737965	5738161	.	-	2	transcript_id "AT5G17420.1"; gene_id "AT5G17420";
Chr5	Araport11	exon	5738257	5738470	.	-	.	transcript_id "AT5G17420.1"; gene_id "AT5G17420";
Chr5	Araport11	CDS	5738257	5738470	.	-	0	transcript_id "AT5G17420.1"; gene_id "AT5G17420";
Chr5	Araport11	exon	5738550	5738762	.	-	.	transcript_id "AT5G17420.1"; gene_id "AT5G17420";
Chr5	Araport11	CDS	5738550	5738762	.	-	0	transcript_id "AT5G17420.1"; gene_id "AT5G17420";
Chr5	Araport11	exon	5738840	5739103	.	-	.	transcript_id "AT5G17420.1"; gene_id "AT5G17420";
Chr5	Araport11	CDS	5738840	5739103	.	-	0	transcript_id "AT5G17420.1"; gene_id "AT5G17420";
Chr5	Araport11	exon	5739191	5739536	.	-	.	transcript_id "AT5G17420.1"; gene_id "AT5G17420";
Chr5	Araport11	CDS	5739191	5739536	.	-	1	transcript_id "AT5G17420.1"; gene_id "AT5G17420";
Chr5	Araport11	exon	5739618	5739884	.	-	.	transcript_id "AT5G17420.1"; gene_id "AT5G17420";
Chr5	Araport11	CDS	5739618	5739884	.	-	1	transcript_id "AT5G17420.1"; gene_id "AT5G17420";
Chr5	Araport11	exon	5739979	5740072	.	-	.	transcript_id "AT5G17420.1"; gene_id "AT5G17420";
Chr5	Araport11	CDS	5739979	5740072	.	-	2	transcript_id "AT5G17420.1"; gene_id "AT5G17420";
Chr5	Araport11	exon	5740327	5740605	.	-	.	transcript_id "AT5G17420.1"; gene_id "AT5G17420";
Chr5	Araport11	CDS	5740327	5740605	.	-	2	transcript_id "AT5G17420.1"; gene_id "AT5G17420";
Chr5	Araport11	exon	5740735	5740930	.	-	.	transcript_id "AT5G17420.1"; gene_id "AT5G17420";
Chr5	Araport11	CDS	5740735	5740930	.	-	0	transcript_id "AT5G17420.1"; gene_id "AT5G17420";
Chr5	Araport11	CDS	5741333	5741407	.	-	0	transcript_id "AT5G17420.1"; gene_id "AT5G17420";
Chr5	Araport11	exon	5741333	5741500	.	-	.	transcript_id "AT5G17420.1"; gene_id "AT5G17420";
Chr5	Araport11	five_prime_UTR	5741408	5741500	.	-	.	transcript_id "AT5G17420.1"; gene_id "AT5G17420";
Chr5	Araport11	gene	5741947	5742246	.	-	.	transcript_id ""; gene_id "";
Chr5	Araport11	lnc_RNA	5741947	5742246	.	-	.	transcript_id "AT5G02715"; gene_id "AT5G02715.1";
Chr5	Araport11	exon	5741947	5742246	.	-	.	transcript_id "AT5G02715.1"; gene_id "AT5G02715";
Chr5	Araport11	gene	5742393	5745748	.	-	.	transcript_id "AT5G17430"; gene_id "AT5G17430";
Chr5	Araport11	mRNA	5742393	5745748	.	-	.	transcript_id "AT5G17430"; gene_id "AT5G17430.1";
Chr5	Araport11	three_prime_UTR	5742393	5742541	.	-	.	transcript_id "AT5G17430.1"; gene_id "AT5G17430";
Chr5	Araport11	exon	5742393	5743266	.	-	.	transcript_id "AT5G17430.1"; gene_id "AT5G17430";
Chr5	Araport11	mRNA	5742401	5745220	.	-	.	transcript_id "AT5G17430"; gene_id "AT5G17430.2";
Chr5	Araport11	three_prime_UTR	5742401	5742541	.	-	.	transcript_id "AT5G17430.2"; gene_id "AT5G17430";
Chr5	Araport11	exon	5742401	5743266	.	-	.	transcript_id "AT5G17430.2"; gene_id "AT5G17430";
Chr5	Araport11	CDS	5742542	5743266	.	-	2	transcript_id "AT5G17430.1"; gene_id "AT5G17430";
Chr5	Araport11	CDS	5742542	5743266	.	-	2	transcript_id "AT5G17430.2"; gene_id "AT5G17430";
Chr5	Araport11	protein	5742542	5745052	.	-	.	transcript_id "AT5G17430.2"; gene_id "AT5G17430";
Chr5	Araport11	protein	5742542	5745568	.	-	.	transcript_id "AT5G17430.1"; gene_id "AT5G17430";
Chr5	Araport11	CDS	5743349	5743425	.	-	1	transcript_id "AT5G17430.1"; gene_id "AT5G17430";
Chr5	Araport11	CDS	5743349	5743425	.	-	1	transcript_id "AT5G17430.2"; gene_id "AT5G17430";
Chr5	Araport11	exon	5743349	5743425	.	-	.	transcript_id "AT5G17430.1,AT5G17430.2"; gene_id "AT5G17430";
Chr5	Araport11	CDS	5743556	5743606	.	-	1	transcript_id "AT5G17430.1"; gene_id "AT5G17430";
Chr5	Araport11	CDS	5743556	5743606	.	-	1	transcript_id "AT5G17430.2"; gene_id "AT5G17430";
Chr5	Araport11	exon	5743556	5743606	.	-	.	transcript_id "AT5G17430.1,AT5G17430.2"; gene_id "AT5G17430";
Chr5	Araport11	CDS	5743732	5743805	.	-	0	transcript_id "AT5G17430.1"; gene_id "AT5G17430";
Chr5	Araport11	CDS	5743732	5743805	.	-	0	transcript_id "AT5G17430.2"; gene_id "AT5G17430";
Chr5	Araport11	exon	5743732	5743805	.	-	.	transcript_id "AT5G17430.1,AT5G17430.2"; gene_id "AT5G17430";
Chr5	Araport11	CDS	5743975	5744063	.	-	2	transcript_id "AT5G17430.1"; gene_id "AT5G17430";
Chr5	Araport11	CDS	5743975	5744063	.	-	2	transcript_id "AT5G17430.2"; gene_id "AT5G17430";
Chr5	Araport11	exon	5743975	5744063	.	-	.	transcript_id "AT5G17430.1,AT5G17430.2"; gene_id "AT5G17430";
Chr5	Araport11	CDS	5744157	5744165	.	-	2	transcript_id "AT5G17430.1"; gene_id "AT5G17430";
Chr5	Araport11	CDS	5744157	5744165	.	-	2	transcript_id "AT5G17430.2"; gene_id "AT5G17430";
Chr5	Araport11	exon	5744157	5744165	.	-	.	transcript_id "AT5G17430.1,AT5G17430.2"; gene_id "AT5G17430";
Chr5	Araport11	CDS	5744282	5744364	.	-	1	transcript_id "AT5G17430.1"; gene_id "AT5G17430";
Chr5	Araport11	CDS	5744282	5744364	.	-	1	transcript_id "AT5G17430.2"; gene_id "AT5G17430";
Chr5	Araport11	exon	5744282	5744364	.	-	.	transcript_id "AT5G17430.1,AT5G17430.2"; gene_id "AT5G17430";
Chr5	Araport11	exon	5744592	5745006	.	-	.	transcript_id "AT5G17430.1"; gene_id "AT5G17430";
Chr5	Araport11	CDS	5744592	5745006	.	-	2	transcript_id "AT5G17430.1"; gene_id "AT5G17430";
Chr5	Araport11	CDS	5744592	5745052	.	-	0	transcript_id "AT5G17430.2"; gene_id "AT5G17430";
Chr5	Araport11	exon	5744592	5745220	.	-	.	transcript_id "AT5G17430.2"; gene_id "AT5G17430";
Chr5	Araport11	five_prime_UTR	5745053	5745220	.	-	.	transcript_id "AT5G17430.2"; gene_id "AT5G17430";
Chr5	Araport11	CDS	5745337	5745568	.	-	0	transcript_id "AT5G17430.1"; gene_id "AT5G17430";
Chr5	Araport11	exon	5745337	5745748	.	-	.	transcript_id "AT5G17430.1"; gene_id "AT5G17430";
Chr5	Araport11	five_prime_UTR	5745569	5745748	.	-	.	transcript_id "AT5G17430.1"; gene_id "AT5G17430";
Chr5	Araport11	gene	5749723	5753772	.	+	.	transcript_id "AT5G17440"; gene_id "AT5G17440";
Chr5	Araport11	mRNA	5749723	5752793	.	+	.	transcript_id "AT5G17440"; gene_id "AT5G17440.2";
Chr5	Araport11	five_prime_UTR	5749723	5749848	.	+	.	transcript_id "AT5G17440.2"; gene_id "AT5G17440";
Chr5	Araport11	exon	5749723	5749995	.	+	.	transcript_id "AT5G17440.2"; gene_id "AT5G17440";
Chr5	Araport11	mRNA	5749725	5753772	.	+	.	transcript_id "AT5G17440"; gene_id "AT5G17440.1";
Chr5	Araport11	five_prime_UTR	5749725	5749848	.	+	.	transcript_id "AT5G17440.1"; gene_id "AT5G17440";
Chr5	Araport11	exon	5749725	5749995	.	+	.	transcript_id "AT5G17440.1"; gene_id "AT5G17440";
Chr5	Araport11	CDS	5749849	5749995	.	+	0	transcript_id "AT5G17440.2"; gene_id "AT5G17440";
Chr5	Araport11	CDS	5749849	5749995	.	+	0	transcript_id "AT5G17440.1"; gene_id "AT5G17440";
Chr5	Araport11	protein	5749849	5752511	.	+	.	transcript_id "AT5G17440.2"; gene_id "AT5G17440";
Chr5	Araport11	protein	5749849	5753415	.	+	.	transcript_id "AT5G17440.1"; gene_id "AT5G17440";
Chr5	Araport11	CDS	5750270	5750322	.	+	0	transcript_id "AT5G17440.2"; gene_id "AT5G17440";
Chr5	Araport11	CDS	5750270	5750322	.	+	0	transcript_id "AT5G17440.1"; gene_id "AT5G17440";
Chr5	Araport11	exon	5750270	5750322	.	+	.	transcript_id "AT5G17440.2,AT5G17440.1"; gene_id "AT5G17440";
Chr5	Araport11	CDS	5750449	5750617	.	+	1	transcript_id "AT5G17440.2"; gene_id "AT5G17440";
Chr5	Araport11	CDS	5750449	5750617	.	+	1	transcript_id "AT5G17440.1"; gene_id "AT5G17440";
Chr5	Araport11	exon	5750449	5750617	.	+	.	transcript_id "AT5G17440.2,AT5G17440.1"; gene_id "AT5G17440";
Chr5	Araport11	CDS	5750713	5750776	.	+	0	transcript_id "AT5G17440.2"; gene_id "AT5G17440";
Chr5	Araport11	CDS	5750713	5750776	.	+	0	transcript_id "AT5G17440.1"; gene_id "AT5G17440";
Chr5	Araport11	exon	5750713	5750776	.	+	.	transcript_id "AT5G17440.2,AT5G17440.1"; gene_id "AT5G17440";
Chr5	Araport11	CDS	5751029	5751108	.	+	2	transcript_id "AT5G17440.2"; gene_id "AT5G17440";
Chr5	Araport11	CDS	5751029	5751108	.	+	2	transcript_id "AT5G17440.1"; gene_id "AT5G17440";
Chr5	Araport11	exon	5751029	5751108	.	+	.	transcript_id "AT5G17440.2,AT5G17440.1"; gene_id "AT5G17440";
Chr5	Araport11	CDS	5751191	5751338	.	+	0	transcript_id "AT5G17440.2"; gene_id "AT5G17440";
Chr5	Araport11	CDS	5751191	5751338	.	+	0	transcript_id "AT5G17440.1"; gene_id "AT5G17440";
Chr5	Araport11	exon	5751191	5751338	.	+	.	transcript_id "AT5G17440.2,AT5G17440.1"; gene_id "AT5G17440";
Chr5	Araport11	CDS	5751695	5751756	.	+	2	transcript_id "AT5G17440.2"; gene_id "AT5G17440";
Chr5	Araport11	CDS	5751695	5751756	.	+	2	transcript_id "AT5G17440.1"; gene_id "AT5G17440";
Chr5	Araport11	exon	5751695	5751756	.	+	.	transcript_id "AT5G17440.2,AT5G17440.1"; gene_id "AT5G17440";
Chr5	Araport11	CDS	5751996	5752058	.	+	0	transcript_id "AT5G17440.2"; gene_id "AT5G17440";
Chr5	Araport11	CDS	5751996	5752058	.	+	0	transcript_id "AT5G17440.1"; gene_id "AT5G17440";
Chr5	Araport11	exon	5751996	5752058	.	+	.	transcript_id "AT5G17440.2,AT5G17440.1"; gene_id "AT5G17440";
Chr5	Araport11	CDS	5752434	5752511	.	+	0	transcript_id "AT5G17440.2"; gene_id "AT5G17440";
Chr5	Araport11	exon	5752434	5752793	.	+	.	transcript_id "AT5G17440.2"; gene_id "AT5G17440";
Chr5	Araport11	exon	5752434	5752492	.	+	.	transcript_id "AT5G17440.1"; gene_id "AT5G17440";
Chr5	Araport11	CDS	5752434	5752492	.	+	0	transcript_id "AT5G17440.1"; gene_id "AT5G17440";
Chr5	Araport11	three_prime_UTR	5752512	5752793	.	+	.	transcript_id "AT5G17440.2"; gene_id "AT5G17440";
Chr5	Araport11	exon	5752796	5752877	.	+	.	transcript_id "AT5G17440.1"; gene_id "AT5G17440";
Chr5	Araport11	CDS	5752796	5752877	.	+	1	transcript_id "AT5G17440.1"; gene_id "AT5G17440";
Chr5	Araport11	exon	5752963	5753006	.	+	.	transcript_id "AT5G17440.1"; gene_id "AT5G17440";
Chr5	Araport11	CDS	5752963	5753006	.	+	0	transcript_id "AT5G17440.1"; gene_id "AT5G17440";
Chr5	Araport11	exon	5753094	5753318	.	+	.	transcript_id "AT5G17440.1"; gene_id "AT5G17440";
Chr5	Araport11	CDS	5753094	5753318	.	+	1	transcript_id "AT5G17440.1"; gene_id "AT5G17440";
Chr5	Araport11	CDS	5753397	5753415	.	+	1	transcript_id "AT5G17440.1"; gene_id "AT5G17440";
Chr5	Araport11	exon	5753397	5753772	.	+	.	transcript_id "AT5G17440.1"; gene_id "AT5G17440";
Chr5	Araport11	three_prime_UTR	5753416	5753772	.	+	.	transcript_id "AT5G17440.1"; gene_id "AT5G17440";
Chr5	Araport11	gene	5755025	5755264	.	+	.	transcript_id ""; gene_id "";
Chr5	Araport11	lnc_RNA	5755025	5755264	.	+	.	transcript_id "AT5G02735"; gene_id "AT5G02735.1";
Chr5	Araport11	exon	5755025	5755264	.	+	.	transcript_id "AT5G02735.1"; gene_id "AT5G02735";
Chr5	Araport11	gene	5755222	5757003	.	+	.	transcript_id "AT5G17450"; gene_id "AT5G17450";
Chr5	Araport11	mRNA	5755222	5757003	.	+	.	transcript_id "AT5G17450"; gene_id "AT5G17450.2";
Chr5	Araport11	five_prime_UTR	5755222	5755463	.	+	.	transcript_id "AT5G17450.2"; gene_id "AT5G17450";
Chr5	Araport11	mRNA	5755222	5757003	.	+	.	transcript_id "AT5G17450"; gene_id "AT5G17450.1";
Chr5	Araport11	five_prime_UTR	5755222	5755385	.	+	.	transcript_id "AT5G17450.1"; gene_id "AT5G17450";
Chr5	Araport11	exon	5755222	5755463	.	+	.	transcript_id "AT5G17450.2,AT5G17450.1"; gene_id "AT5G17450";
Chr5	Araport11	CDS	5755386	5755463	.	+	0	transcript_id "AT5G17450.1"; gene_id "AT5G17450";
Chr5	Araport11	protein	5755386	5756743	.	+	.	transcript_id "AT5G17450.1"; gene_id "AT5G17450";
Chr5	Araport11	five_prime_UTR	5755806	5756425	.	+	.	transcript_id "AT5G17450.2"; gene_id "AT5G17450";
Chr5	Araport11	exon	5755806	5757003	.	+	.	transcript_id "AT5G17450.2"; gene_id "AT5G17450";
Chr5	Araport11	exon	5755806	5755881	.	+	.	transcript_id "AT5G17450.1"; gene_id "AT5G17450";
Chr5	Araport11	CDS	5755806	5755881	.	+	0	transcript_id "AT5G17450.1"; gene_id "AT5G17450";
Chr5	Araport11	CDS	5756426	5756743	.	+	0	transcript_id "AT5G17450.2"; gene_id "AT5G17450";
Chr5	Araport11	protein	5756426	5756743	.	+	.	transcript_id "AT5G17450.2"; gene_id "AT5G17450";
Chr5	Araport11	CDS	5756448	5756743	.	+	2	transcript_id "AT5G17450.1"; gene_id "AT5G17450";
Chr5	Araport11	exon	5756448	5757003	.	+	.	transcript_id "AT5G17450.1"; gene_id "AT5G17450";
Chr5	Araport11	three_prime_UTR	5756744	5757003	.	+	.	transcript_id "AT5G17450.2,AT5G17450.1"; gene_id "AT5G17450";
Chr5	Araport11	gene	5757073	5759817	.	-	.	transcript_id "AT5G17460"; gene_id "AT5G17460";
Chr5	Araport11	mRNA	5757073	5759817	.	-	.	transcript_id "AT5G17460"; gene_id "AT5G17460.3";
Chr5	Araport11	mRNA	5757073	5759817	.	-	.	transcript_id "AT5G17460"; gene_id "AT5G17460.2";
Chr5	Araport11	exon	5757073	5757464	.	-	.	transcript_id "AT5G17460.2"; gene_id "AT5G17460";
Chr5	Araport11	three_prime_UTR	5757073	5757464	.	-	.	transcript_id "AT5G17460.2"; gene_id "AT5G17460";
Chr5	Araport11	mRNA	5757073	5759817	.	-	.	transcript_id "AT5G17460"; gene_id "AT5G17460.1";
Chr5	Araport11	exon	5757073	5757450	.	-	.	transcript_id "AT5G17460.3,AT5G17460.1"; gene_id "AT5G17460";
Chr5	Araport11	three_prime_UTR	5757073	5757450	.	-	.	transcript_id "AT5G17460.3,AT5G17460.1"; gene_id "AT5G17460";
Chr5	Araport11	mRNA	5757100	5759449	.	-	.	transcript_id "AT5G17460"; gene_id "AT5G17460.4";
Chr5	Araport11	exon	5757100	5757464	.	-	.	transcript_id "AT5G17460.4"; gene_id "AT5G17460";
Chr5	Araport11	three_prime_UTR	5757100	5757464	.	-	.	transcript_id "AT5G17460.4"; gene_id "AT5G17460";
Chr5	Araport11	mRNA	5757100	5759449	.	-	.	transcript_id "AT5G17460"; gene_id "AT5G17460.5";
Chr5	Araport11	exon	5757100	5757450	.	-	.	transcript_id "AT5G17460.5"; gene_id "AT5G17460";
Chr5	Araport11	three_prime_UTR	5757100	5757450	.	-	.	transcript_id "AT5G17460.5"; gene_id "AT5G17460";
Chr5	Araport11	three_prime_UTR	5757542	5757581	.	-	.	transcript_id "AT5G17460.3,AT5G17460.2,AT5G17460.1,AT5G17460.4,AT5G17460.5"; gene_id "AT5G17460";
Chr5	Araport11	exon	5757542	5758384	.	-	.	transcript_id "AT5G17460.3,AT5G17460.2,AT5G17460.1,AT5G17460.4,AT5G17460.5"; gene_id "AT5G17460";
Chr5	Araport11	CDS	5757582	5758286	.	-	0	transcript_id "AT5G17460.3"; gene_id "AT5G17460";
Chr5	Araport11	CDS	5757582	5758384	.	-	2	transcript_id "AT5G17460.2"; gene_id "AT5G17460";
Chr5	Araport11	CDS	5757582	5758384	.	-	2	transcript_id "AT5G17460.1"; gene_id "AT5G17460";
Chr5	Araport11	CDS	5757582	5758384	.	-	2	transcript_id "AT5G17460.4"; gene_id "AT5G17460";
Chr5	Araport11	CDS	5757582	5758384	.	-	2	transcript_id "AT5G17460.5"; gene_id "AT5G17460";
Chr5	Araport11	protein	5757582	5758286	.	-	.	transcript_id "AT5G17460.3"; gene_id "AT5G17460";
Chr5	Araport11	protein	5757582	5758867	.	-	.	transcript_id "AT5G17460.2"; gene_id "AT5G17460";
Chr5	Araport11	protein	5757582	5758867	.	-	.	transcript_id "AT5G17460.1"; gene_id "AT5G17460";
Chr5	Araport11	protein	5757582	5758867	.	-	.	transcript_id "AT5G17460.4"; gene_id "AT5G17460";
Chr5	Araport11	protein	5757582	5758867	.	-	.	transcript_id "AT5G17460.5"; gene_id "AT5G17460";
Chr5	Araport11	five_prime_UTR	5758287	5758384	.	-	.	transcript_id "AT5G17460.3"; gene_id "AT5G17460";
Chr5	Araport11	exon	5758654	5759817	.	-	.	transcript_id "AT5G17460.3"; gene_id "AT5G17460";
Chr5	Araport11	five_prime_UTR	5758654	5759817	.	-	.	transcript_id "AT5G17460.3"; gene_id "AT5G17460";
Chr5	Araport11	CDS	5758654	5758733	.	-	1	transcript_id "AT5G17460.2"; gene_id "AT5G17460";
Chr5	Araport11	CDS	5758654	5758733	.	-	1	transcript_id "AT5G17460.1"; gene_id "AT5G17460";
Chr5	Araport11	CDS	5758654	5758733	.	-	1	transcript_id "AT5G17460.4"; gene_id "AT5G17460";
Chr5	Araport11	CDS	5758654	5758733	.	-	1	transcript_id "AT5G17460.5"; gene_id "AT5G17460";
Chr5	Araport11	exon	5758654	5758733	.	-	.	transcript_id "AT5G17460.2,AT5G17460.1,AT5G17460.4,AT5G17460.5"; gene_id "AT5G17460";
Chr5	Araport11	CDS	5758821	5758867	.	-	0	transcript_id "AT5G17460.2"; gene_id "AT5G17460";
Chr5	Araport11	CDS	5758821	5758867	.	-	0	transcript_id "AT5G17460.1"; gene_id "AT5G17460";
Chr5	Araport11	exon	5758821	5759817	.	-	.	transcript_id "AT5G17460.2,AT5G17460.1"; gene_id "AT5G17460";
Chr5	Araport11	CDS	5758821	5758867	.	-	0	transcript_id "AT5G17460.4"; gene_id "AT5G17460";
Chr5	Araport11	CDS	5758821	5758867	.	-	0	transcript_id "AT5G17460.5"; gene_id "AT5G17460";
Chr5	Araport11	exon	5758821	5758901	.	-	.	transcript_id "AT5G17460.4,AT5G17460.5"; gene_id "AT5G17460";
Chr5	Araport11	five_prime_UTR	5758868	5759817	.	-	.	transcript_id "AT5G17460.2,AT5G17460.1"; gene_id "AT5G17460";
Chr5	Araport11	five_prime_UTR	5758868	5758901	.	-	.	transcript_id "AT5G17460.4,AT5G17460.5"; gene_id "AT5G17460";
Chr5	Araport11	exon	5759428	5759449	.	-	.	transcript_id "AT5G17460.4,AT5G17460.5"; gene_id "AT5G17460";
Chr5	Araport11	five_prime_UTR	5759428	5759449	.	-	.	transcript_id "AT5G17460.4,AT5G17460.5"; gene_id "AT5G17460";
Chr5	Araport11	gene	5760953	5761406	.	-	.	transcript_id "AT5G17470"; gene_id "AT5G17470";
Chr5	Araport11	mRNA	5760953	5761406	.	-	.	transcript_id "AT5G17470"; gene_id "AT5G17470.1";
Chr5	Araport11	three_prime_UTR	5760953	5760965	.	-	.	transcript_id "AT5G17470.1"; gene_id "AT5G17470";
Chr5	Araport11	exon	5760953	5761406	.	-	.	transcript_id "AT5G17470.1"; gene_id "AT5G17470";
Chr5	Araport11	CDS	5760966	5761406	.	-	0	transcript_id "AT5G17470.1"; gene_id "AT5G17470";
Chr5	Araport11	protein	5760966	5761406	.	-	.	transcript_id "AT5G17470.1"; gene_id "AT5G17470";
Chr5	Araport11	transposable_element	5761562	5762438	.	+	.	transcript_id "AT5TE20840"; gene_id "AT5TE20840";
Chr5	Araport11	transposon_fragment	5761562	5762438	.	+	.	transcript_id "AT5TE20840"; gene_id "AT5TE20840";
Chr5	Araport11	gene	5762600	5763202	.	+	.	transcript_id "AT5G17480"; gene_id "AT5G17480";
Chr5	Araport11	mRNA	5762600	5763202	.	+	.	transcript_id "AT5G17480"; gene_id "AT5G17480.1";
Chr5	Araport11	five_prime_UTR	5762600	5762688	.	+	.	transcript_id "AT5G17480.1"; gene_id "AT5G17480";
Chr5	Araport11	exon	5762600	5763202	.	+	.	transcript_id "AT5G17480.1"; gene_id "AT5G17480";
Chr5	Araport11	CDS	5762689	5762940	.	+	0	transcript_id "AT5G17480.1"; gene_id "AT5G17480";
Chr5	Araport11	protein	5762689	5762940	.	+	.	transcript_id "AT5G17480.1"; gene_id "AT5G17480";
Chr5	Araport11	three_prime_UTR	5762941	5763202	.	+	.	transcript_id "AT5G17480.1"; gene_id "AT5G17480";
Chr5	Araport11	gene	5763989	5766246	.	-	.	transcript_id "AT5G17490"; gene_id "AT5G17490";
Chr5	Araport11	mRNA	5763989	5766246	.	-	.	transcript_id "AT5G17490"; gene_id "AT5G17490.1";
Chr5	Araport11	three_prime_UTR	5763989	5764315	.	-	.	transcript_id "AT5G17490.1"; gene_id "AT5G17490";
Chr5	Araport11	exon	5763989	5766246	.	-	.	transcript_id "AT5G17490.1"; gene_id "AT5G17490";
Chr5	Araport11	CDS	5764316	5765887	.	-	0	transcript_id "AT5G17490.1"; gene_id "AT5G17490";
Chr5	Araport11	protein	5764316	5765887	.	-	.	transcript_id "AT5G17490.1"; gene_id "AT5G17490";
Chr5	Araport11	five_prime_UTR	5765888	5766246	.	-	.	transcript_id "AT5G17490.1"; gene_id "AT5G17490";
Chr5	Araport11	protein	5767379	5769719	.	+	.	transcript_id "AT5G17500.1"; gene_id "AT5G17500";
Chr5	Araport11	gene	5767379	5769924	.	+	.	transcript_id "AT5G17500"; gene_id "AT5G17500";
Chr5	Araport11	mRNA	5767379	5769924	.	+	.	transcript_id "AT5G17500"; gene_id "AT5G17500.1";
Chr5	Araport11	exon	5767379	5767783	.	+	.	transcript_id "AT5G17500.1"; gene_id "AT5G17500";
Chr5	Araport11	CDS	5767379	5767783	.	+	0	transcript_id "AT5G17500.1"; gene_id "AT5G17500";
Chr5	Araport11	exon	5768065	5768312	.	+	.	transcript_id "AT5G17500.1"; gene_id "AT5G17500";
Chr5	Araport11	CDS	5768065	5768312	.	+	0	transcript_id "AT5G17500.1"; gene_id "AT5G17500";
Chr5	Araport11	exon	5768629	5768955	.	+	.	transcript_id "AT5G17500.1"; gene_id "AT5G17500";
Chr5	Araport11	CDS	5768629	5768955	.	+	1	transcript_id "AT5G17500.1"; gene_id "AT5G17500";
Chr5	Araport11	exon	5769047	5769243	.	+	.	transcript_id "AT5G17500.1"; gene_id "AT5G17500";
Chr5	Araport11	CDS	5769047	5769243	.	+	1	transcript_id "AT5G17500.1"; gene_id "AT5G17500";
Chr5	Araport11	CDS	5769316	5769719	.	+	2	transcript_id "AT5G17500.1"; gene_id "AT5G17500";
Chr5	Araport11	exon	5769316	5769924	.	+	.	transcript_id "AT5G17500.1"; gene_id "AT5G17500";
Chr5	Araport11	gene	5769318	5772481	.	-	.	transcript_id "AT5G17510"; gene_id "AT5G17510";
Chr5	Araport11	mRNA	5769318	5772395	.	-	.	transcript_id "AT5G17510"; gene_id "AT5G17510.1";
Chr5	Araport11	exon	5769318	5769690	.	-	.	transcript_id "AT5G17510.1"; gene_id "AT5G17510";
Chr5	Araport11	three_prime_UTR	5769318	5769690	.	-	.	transcript_id "AT5G17510.1"; gene_id "AT5G17510";
Chr5	Araport11	three_prime_UTR	5769720	5769924	.	+	.	transcript_id "AT5G17500.1"; gene_id "AT5G17500";
Chr5	Araport11	mRNA	5769929	5772481	.	-	.	transcript_id "AT5G17510"; gene_id "AT5G17510.2";
Chr5	Araport11	three_prime_UTR	5769929	5770517	.	-	.	transcript_id "AT5G17510.2"; gene_id "AT5G17510";
Chr5	Araport11	exon	5769929	5771148	.	-	.	transcript_id "AT5G17510.2"; gene_id "AT5G17510";
Chr5	Araport11	three_prime_UTR	5770312	5770517	.	-	.	transcript_id "AT5G17510.1"; gene_id "AT5G17510";
Chr5	Araport11	exon	5770312	5771148	.	-	.	transcript_id "AT5G17510.1"; gene_id "AT5G17510";
Chr5	Araport11	CDS	5770518	5771148	.	-	1	transcript_id "AT5G17510.1"; gene_id "AT5G17510";
Chr5	Araport11	CDS	5770518	5771148	.	-	1	transcript_id "AT5G17510.2"; gene_id "AT5G17510";
Chr5	Araport11	protein	5770518	5772343	.	-	.	transcript_id "AT5G17510.1"; gene_id "AT5G17510";
Chr5	Araport11	protein	5770518	5772343	.	-	.	transcript_id "AT5G17510.2"; gene_id "AT5G17510";
Chr5	Araport11	CDS	5771865	5772343	.	-	0	transcript_id "AT5G17510.1"; gene_id "AT5G17510";
Chr5	Araport11	exon	5771865	5772395	.	-	.	transcript_id "AT5G17510.1"; gene_id "AT5G17510";
Chr5	Araport11	CDS	5771865	5772343	.	-	0	transcript_id "AT5G17510.2"; gene_id "AT5G17510";
Chr5	Araport11	exon	5771865	5772481	.	-	.	transcript_id "AT5G17510.2"; gene_id "AT5G17510";
Chr5	Araport11	five_prime_UTR	5772344	5772395	.	-	.	transcript_id "AT5G17510.1"; gene_id "AT5G17510";
Chr5	Araport11	five_prime_UTR	5772344	5772481	.	-	.	transcript_id "AT5G17510.2"; gene_id "AT5G17510";
Chr5	Araport11	gene	5772568	5775417	.	-	.	transcript_id "AT5G17520"; gene_id "AT5G17520";
Chr5	Araport11	mRNA	5772568	5775417	.	-	.	transcript_id "AT5G17520"; gene_id "AT5G17520.1";
Chr5	Araport11	three_prime_UTR	5772568	5772795	.	-	.	transcript_id "AT5G17520.1"; gene_id "AT5G17520";
Chr5	Araport11	exon	5772568	5772878	.	-	.	transcript_id "AT5G17520.1"; gene_id "AT5G17520";
Chr5	Araport11	mRNA	5772583	5775416	.	-	.	transcript_id "AT5G17520"; gene_id "AT5G17520.2";
Chr5	Araport11	three_prime_UTR	5772583	5772795	.	-	.	transcript_id "AT5G17520.2"; gene_id "AT5G17520";
Chr5	Araport11	exon	5772583	5772878	.	-	.	transcript_id "AT5G17520.2"; gene_id "AT5G17520";
Chr5	Araport11	CDS	5772796	5772878	.	-	2	transcript_id "AT5G17520.1"; gene_id "AT5G17520";
Chr5	Araport11	CDS	5772796	5772878	.	-	2	transcript_id "AT5G17520.2"; gene_id "AT5G17520";
Chr5	Araport11	protein	5772796	5774944	.	-	.	transcript_id "AT5G17520.2"; gene_id "AT5G17520";
Chr5	Araport11	protein	5772796	5775231	.	-	.	transcript_id "AT5G17520.1"; gene_id "AT5G17520";
Chr5	Araport11	CDS	5773017	5773078	.	-	1	transcript_id "AT5G17520.1"; gene_id "AT5G17520";
Chr5	Araport11	CDS	5773017	5773078	.	-	1	transcript_id "AT5G17520.2"; gene_id "AT5G17520";
Chr5	Araport11	exon	5773017	5773078	.	-	.	transcript_id "AT5G17520.1,AT5G17520.2"; gene_id "AT5G17520";
Chr5	Araport11	CDS	5773152	5773214	.	-	1	transcript_id "AT5G17520.1"; gene_id "AT5G17520";
Chr5	Araport11	CDS	5773152	5773214	.	-	1	transcript_id "AT5G17520.2"; gene_id "AT5G17520";
Chr5	Araport11	exon	5773152	5773214	.	-	.	transcript_id "AT5G17520.1,AT5G17520.2"; gene_id "AT5G17520";
Chr5	Araport11	CDS	5773310	5773428	.	-	0	transcript_id "AT5G17520.1"; gene_id "AT5G17520";
Chr5	Araport11	CDS	5773310	5773428	.	-	0	transcript_id "AT5G17520.2"; gene_id "AT5G17520";
Chr5	Araport11	exon	5773310	5773428	.	-	.	transcript_id "AT5G17520.1,AT5G17520.2"; gene_id "AT5G17520";
Chr5	Araport11	CDS	5773518	5773619	.	-	0	transcript_id "AT5G17520.1"; gene_id "AT5G17520";
Chr5	Araport11	CDS	5773518	5773619	.	-	0	transcript_id "AT5G17520.2"; gene_id "AT5G17520";
Chr5	Araport11	exon	5773518	5773619	.	-	.	transcript_id "AT5G17520.1,AT5G17520.2"; gene_id "AT5G17520";
Chr5	Araport11	CDS	5774073	5774162	.	-	0	transcript_id "AT5G17520.1"; gene_id "AT5G17520";
Chr5	Araport11	CDS	5774073	5774162	.	-	0	transcript_id "AT5G17520.2"; gene_id "AT5G17520";
Chr5	Araport11	exon	5774073	5774162	.	-	.	transcript_id "AT5G17520.1,AT5G17520.2"; gene_id "AT5G17520";
Chr5	Araport11	CDS	5774298	5774588	.	-	0	transcript_id "AT5G17520.1"; gene_id "AT5G17520";
Chr5	Araport11	CDS	5774298	5774588	.	-	0	transcript_id "AT5G17520.2"; gene_id "AT5G17520";
Chr5	Araport11	exon	5774298	5774588	.	-	.	transcript_id "AT5G17520.1,AT5G17520.2"; gene_id "AT5G17520";
Chr5	Araport11	exon	5774693	5774866	.	-	.	transcript_id "AT5G17520.1"; gene_id "AT5G17520";
Chr5	Araport11	CDS	5774693	5774866	.	-	0	transcript_id "AT5G17520.1"; gene_id "AT5G17520";
Chr5	Araport11	CDS	5774693	5774944	.	-	0	transcript_id "AT5G17520.2"; gene_id "AT5G17520";
Chr5	Araport11	exon	5774693	5775416	.	-	.	transcript_id "AT5G17520.2"; gene_id "AT5G17520";
Chr5	Araport11	five_prime_UTR	5774945	5775416	.	-	.	transcript_id "AT5G17520.2"; gene_id "AT5G17520";
Chr5	Araport11	CDS	5774968	5775231	.	-	0	transcript_id "AT5G17520.1"; gene_id "AT5G17520";
Chr5	Araport11	exon	5774968	5775417	.	-	.	transcript_id "AT5G17520.1"; gene_id "AT5G17520";
Chr5	Araport11	five_prime_UTR	5775232	5775417	.	-	.	transcript_id "AT5G17520.1"; gene_id "AT5G17520";
Chr5	Araport11	gene	5775535	5776346	.	+	.	transcript_id "AT5G17522"; gene_id "AT5G17522";
Chr5	Araport11	mRNA	5775535	5776346	.	+	.	transcript_id "AT5G17522"; gene_id "AT5G17522.1";
Chr5	Araport11	five_prime_UTR	5775535	5775715	.	+	.	transcript_id "AT5G17522.1"; gene_id "AT5G17522";
Chr5	Araport11	exon	5775535	5775722	.	+	.	transcript_id "AT5G17522.1"; gene_id "AT5G17522";
Chr5	Araport11	gene	5775586	5777350	.	-	.	transcript_id "AT5G17523"; gene_id "AT5G17523";
Chr5	Araport11	mRNA	5775586	5777350	.	-	.	transcript_id "AT5G17523"; gene_id "AT5G17523.1";
Chr5	Araport11	three_prime_UTR	5775586	5775767	.	-	.	transcript_id "AT5G17523.1"; gene_id "AT5G17523";
Chr5	Araport11	exon	5775586	5775804	.	-	.	transcript_id "AT5G17523.1"; gene_id "AT5G17523";
Chr5	Araport11	CDS	5775716	5775722	.	+	0	transcript_id "AT5G17522.1"; gene_id "AT5G17522";
Chr5	Araport11	protein	5775716	5776302	.	+	.	transcript_id "AT5G17522.1"; gene_id "AT5G17522";
Chr5	Araport11	CDS	5775768	5775804	.	-	1	transcript_id "AT5G17523.1"; gene_id "AT5G17523";
Chr5	Araport11	protein	5775768	5777231	.	-	.	transcript_id "AT5G17523.1"; gene_id "AT5G17523";
Chr5	Araport11	CDS	5776076	5776302	.	+	2	transcript_id "AT5G17522.1"; gene_id "AT5G17522";
Chr5	Araport11	exon	5776076	5776346	.	+	.	transcript_id "AT5G17522.1"; gene_id "AT5G17522";
Chr5	Araport11	exon	5776278	5776588	.	-	.	transcript_id "AT5G17523.1"; gene_id "AT5G17523";
Chr5	Araport11	CDS	5776278	5776588	.	-	0	transcript_id "AT5G17523.1"; gene_id "AT5G17523";
Chr5	Araport11	three_prime_UTR	5776303	5776346	.	+	.	transcript_id "AT5G17522.1"; gene_id "AT5G17522";
Chr5	Araport11	exon	5776693	5776866	.	-	.	transcript_id "AT5G17523.1"; gene_id "AT5G17523";
Chr5	Araport11	CDS	5776693	5776866	.	-	0	transcript_id "AT5G17523.1"; gene_id "AT5G17523";
Chr5	Araport11	CDS	5776968	5777231	.	-	0	transcript_id "AT5G17523.1"; gene_id "AT5G17523";
Chr5	Araport11	exon	5776968	5777350	.	-	.	transcript_id "AT5G17523.1"; gene_id "AT5G17523";
Chr5	Araport11	five_prime_UTR	5777232	5777350	.	-	.	transcript_id "AT5G17523.1"; gene_id "AT5G17523";
Chr5	Araport11	gene	5777469	5782150	.	+	.	transcript_id "AT5G17530"; gene_id "AT5G17530";
Chr5	Araport11	mRNA	5777469	5781863	.	+	.	transcript_id "AT5G17530"; gene_id "AT5G17530.4";
Chr5	Araport11	mRNA	5777469	5781863	.	+	.	transcript_id "AT5G17530"; gene_id "AT5G17530.5";
Chr5	Araport11	mRNA	5777469	5782014	.	+	.	transcript_id "AT5G17530"; gene_id "AT5G17530.3";
Chr5	Araport11	five_prime_UTR	5777469	5777715	.	+	.	transcript_id "AT5G17530.4,AT5G17530.5,AT5G17530.3"; gene_id "AT5G17530";
Chr5	Araport11	exon	5777469	5777722	.	+	.	transcript_id "AT5G17530.4,AT5G17530.5,AT5G17530.3"; gene_id "AT5G17530";
Chr5	Araport11	mRNA	5777535	5782148	.	+	.	transcript_id "AT5G17530"; gene_id "AT5G17530.2";
Chr5	Araport11	exon	5777535	5777722	.	+	.	transcript_id "AT5G17530.2"; gene_id "AT5G17530";
Chr5	Araport11	five_prime_UTR	5777535	5777722	.	+	.	transcript_id "AT5G17530.2"; gene_id "AT5G17530";
Chr5	Araport11	mRNA	5777603	5781863	.	+	.	transcript_id "AT5G17530"; gene_id "AT5G17530.6";
Chr5	Araport11	exon	5777603	5777898	.	+	.	transcript_id "AT5G17530.6"; gene_id "AT5G17530";
Chr5	Araport11	five_prime_UTR	5777603	5777898	.	+	.	transcript_id "AT5G17530.6"; gene_id "AT5G17530";
Chr5	Araport11	mRNA	5777603	5781863	.	+	.	transcript_id "AT5G17530"; gene_id "AT5G17530.7";
Chr5	Araport11	exon	5777603	5777722	.	+	.	transcript_id "AT5G17530.7"; gene_id "AT5G17530";
Chr5	Araport11	five_prime_UTR	5777603	5777722	.	+	.	transcript_id "AT5G17530.7"; gene_id "AT5G17530";
Chr5	Araport11	mRNA	5777603	5782150	.	+	.	transcript_id "AT5G17530"; gene_id "AT5G17530.1";
Chr5	Araport11	exon	5777603	5777694	.	+	.	transcript_id "AT5G17530.1"; gene_id "AT5G17530";
Chr5	Araport11	five_prime_UTR	5777603	5777694	.	+	.	transcript_id "AT5G17530.1"; gene_id "AT5G17530";
Chr5	Araport11	CDS	5777716	5777722	.	+	0	transcript_id "AT5G17530.4"; gene_id "AT5G17530";
Chr5	Araport11	CDS	5777716	5777722	.	+	0	transcript_id "AT5G17530.5"; gene_id "AT5G17530";
Chr5	Araport11	CDS	5777716	5777722	.	+	0	transcript_id "AT5G17530.3"; gene_id "AT5G17530";
Chr5	Araport11	protein	5777716	5781863	.	+	.	transcript_id "AT5G17530.4"; gene_id "AT5G17530";
Chr5	Araport11	protein	5777716	5781863	.	+	.	transcript_id "AT5G17530.5"; gene_id "AT5G17530";
Chr5	Araport11	protein	5777716	5781863	.	+	.	transcript_id "AT5G17530.3"; gene_id "AT5G17530";
Chr5	Araport11	exon	5777772	5777898	.	+	.	transcript_id "AT5G17530.1"; gene_id "AT5G17530";
Chr5	Araport11	five_prime_UTR	5777772	5777898	.	+	.	transcript_id "AT5G17530.1"; gene_id "AT5G17530";
Chr5	Araport11	exon	5777839	5777898	.	+	.	transcript_id "AT5G17530.2,AT5G17530.7"; gene_id "AT5G17530";
Chr5	Araport11	five_prime_UTR	5777839	5777898	.	+	.	transcript_id "AT5G17530.2,AT5G17530.7"; gene_id "AT5G17530";
Chr5	Araport11	CDS	5778076	5778291	.	+	2	transcript_id "AT5G17530.4"; gene_id "AT5G17530";
Chr5	Araport11	CDS	5778076	5778291	.	+	2	transcript_id "AT5G17530.3"; gene_id "AT5G17530";
Chr5	Araport11	five_prime_UTR	5778076	5778167	.	+	.	transcript_id "AT5G17530.2,AT5G17530.6,AT5G17530.7,AT5G17530.1"; gene_id "AT5G17530";
Chr5	Araport11	exon	5778076	5778291	.	+	.	transcript_id "AT5G17530.4,AT5G17530.3,AT5G17530.2,AT5G17530.6,AT5G17530.7,AT5G17530.1"; gene_id "AT5G17530";
Chr5	Araport11	CDS	5778168	5778291	.	+	0	transcript_id "AT5G17530.2"; gene_id "AT5G17530";
Chr5	Araport11	CDS	5778168	5778291	.	+	0	transcript_id "AT5G17530.6"; gene_id "AT5G17530";
Chr5	Araport11	CDS	5778168	5778291	.	+	0	transcript_id "AT5G17530.7"; gene_id "AT5G17530";
Chr5	Araport11	CDS	5778168	5778291	.	+	0	transcript_id "AT5G17530.1"; gene_id "AT5G17530";
Chr5	Araport11	protein	5778168	5781863	.	+	.	transcript_id "AT5G17530.2"; gene_id "AT5G17530";
Chr5	Araport11	protein	5778168	5781863	.	+	.	transcript_id "AT5G17530.6"; gene_id "AT5G17530";
Chr5	Araport11	protein	5778168	5781863	.	+	.	transcript_id "AT5G17530.7"; gene_id "AT5G17530";
Chr5	Araport11	protein	5778168	5781863	.	+	.	transcript_id "AT5G17530.1"; gene_id "AT5G17530";
Chr5	Araport11	CDS	5778456	5778522	.	+	2	transcript_id "AT5G17530.4"; gene_id "AT5G17530";
Chr5	Araport11	CDS	5778456	5778522	.	+	2	transcript_id "AT5G17530.5"; gene_id "AT5G17530";
Chr5	Araport11	CDS	5778456	5778522	.	+	2	transcript_id "AT5G17530.3"; gene_id "AT5G17530";
Chr5	Araport11	CDS	5778456	5778522	.	+	2	transcript_id "AT5G17530.2"; gene_id "AT5G17530";
Chr5	Araport11	CDS	5778456	5778522	.	+	2	transcript_id "AT5G17530.6"; gene_id "AT5G17530";
Chr5	Araport11	CDS	5778456	5778522	.	+	2	transcript_id "AT5G17530.7"; gene_id "AT5G17530";
Chr5	Araport11	CDS	5778456	5778522	.	+	2	transcript_id "AT5G17530.1"; gene_id "AT5G17530";
Chr5	Araport11	exon	5778456	5778522	.	+	.	transcript_id "AT5G17530.4,AT5G17530.5,AT5G17530.3,AT5G17530.2,AT5G17530.6,AT5G17530.7,AT5G17530.1"; gene_id "AT5G17530";
Chr5	Araport11	CDS	5778651	5778831	.	+	1	transcript_id "AT5G17530.4"; gene_id "AT5G17530";
Chr5	Araport11	CDS	5778651	5778831	.	+	1	transcript_id "AT5G17530.5"; gene_id "AT5G17530";
Chr5	Araport11	CDS	5778651	5778831	.	+	1	transcript_id "AT5G17530.3"; gene_id "AT5G17530";
Chr5	Araport11	CDS	5778651	5778831	.	+	1	transcript_id "AT5G17530.2"; gene_id "AT5G17530";
Chr5	Araport11	CDS	5778651	5778831	.	+	1	transcript_id "AT5G17530.6"; gene_id "AT5G17530";
Chr5	Araport11	CDS	5778651	5778831	.	+	1	transcript_id "AT5G17530.7"; gene_id "AT5G17530";
Chr5	Araport11	CDS	5778651	5778831	.	+	1	transcript_id "AT5G17530.1"; gene_id "AT5G17530";
Chr5	Araport11	exon	5778651	5778831	.	+	.	transcript_id "AT5G17530.4,AT5G17530.5,AT5G17530.3,AT5G17530.2,AT5G17530.6,AT5G17530.7,AT5G17530.1"; gene_id "AT5G17530";
Chr5	Araport11	CDS	5779033	5779085	.	+	0	transcript_id "AT5G17530.4"; gene_id "AT5G17530";
Chr5	Araport11	CDS	5779033	5779085	.	+	0	transcript_id "AT5G17530.5"; gene_id "AT5G17530";
Chr5	Araport11	CDS	5779033	5779085	.	+	0	transcript_id "AT5G17530.3"; gene_id "AT5G17530";
Chr5	Araport11	CDS	5779033	5779085	.	+	0	transcript_id "AT5G17530.2"; gene_id "AT5G17530";
Chr5	Araport11	CDS	5779033	5779085	.	+	0	transcript_id "AT5G17530.6"; gene_id "AT5G17530";
Chr5	Araport11	CDS	5779033	5779085	.	+	0	transcript_id "AT5G17530.7"; gene_id "AT5G17530";
Chr5	Araport11	CDS	5779033	5779085	.	+	0	transcript_id "AT5G17530.1"; gene_id "AT5G17530";
Chr5	Araport11	exon	5779033	5779085	.	+	.	transcript_id "AT5G17530.4,AT5G17530.5,AT5G17530.3,AT5G17530.2,AT5G17530.6,AT5G17530.7,AT5G17530.1"; gene_id "AT5G17530";
Chr5	Araport11	CDS	5779313	5779401	.	+	1	transcript_id "AT5G17530.4"; gene_id "AT5G17530";
Chr5	Araport11	CDS	5779313	5779401	.	+	1	transcript_id "AT5G17530.5"; gene_id "AT5G17530";
Chr5	Araport11	CDS	5779313	5779401	.	+	1	transcript_id "AT5G17530.3"; gene_id "AT5G17530";
Chr5	Araport11	CDS	5779313	5779401	.	+	1	transcript_id "AT5G17530.2"; gene_id "AT5G17530";
Chr5	Araport11	CDS	5779313	5779401	.	+	1	transcript_id "AT5G17530.6"; gene_id "AT5G17530";
Chr5	Araport11	CDS	5779313	5779401	.	+	1	transcript_id "AT5G17530.7"; gene_id "AT5G17530";
Chr5	Araport11	CDS	5779313	5779401	.	+	1	transcript_id "AT5G17530.1"; gene_id "AT5G17530";
Chr5	Araport11	exon	5779313	5779401	.	+	.	transcript_id "AT5G17530.4,AT5G17530.5,AT5G17530.3,AT5G17530.2,AT5G17530.6,AT5G17530.7,AT5G17530.1"; gene_id "AT5G17530";
Chr5	Araport11	CDS	5779526	5779759	.	+	2	transcript_id "AT5G17530.4"; gene_id "AT5G17530";
Chr5	Araport11	CDS	5779526	5779759	.	+	2	transcript_id "AT5G17530.5"; gene_id "AT5G17530";
Chr5	Araport11	CDS	5779526	5779759	.	+	2	transcript_id "AT5G17530.3"; gene_id "AT5G17530";
Chr5	Araport11	CDS	5779526	5779759	.	+	2	transcript_id "AT5G17530.2"; gene_id "AT5G17530";
Chr5	Araport11	CDS	5779526	5779759	.	+	2	transcript_id "AT5G17530.6"; gene_id "AT5G17530";
Chr5	Araport11	CDS	5779526	5779759	.	+	2	transcript_id "AT5G17530.7"; gene_id "AT5G17530";
Chr5	Araport11	CDS	5779526	5779759	.	+	2	transcript_id "AT5G17530.1"; gene_id "AT5G17530";
Chr5	Araport11	exon	5779526	5779759	.	+	.	transcript_id "AT5G17530.4,AT5G17530.5,AT5G17530.3,AT5G17530.2,AT5G17530.6,AT5G17530.7,AT5G17530.1"; gene_id "AT5G17530";
Chr5	Araport11	CDS	5779880	5779944	.	+	2	transcript_id "AT5G17530.4"; gene_id "AT5G17530";
Chr5	Araport11	CDS	5779880	5779944	.	+	2	transcript_id "AT5G17530.5"; gene_id "AT5G17530";
Chr5	Araport11	CDS	5779880	5779944	.	+	2	transcript_id "AT5G17530.3"; gene_id "AT5G17530";
Chr5	Araport11	CDS	5779880	5779944	.	+	2	transcript_id "AT5G17530.2"; gene_id "AT5G17530";
Chr5	Araport11	CDS	5779880	5779944	.	+	2	transcript_id "AT5G17530.6"; gene_id "AT5G17530";
Chr5	Araport11	CDS	5779880	5779944	.	+	2	transcript_id "AT5G17530.7"; gene_id "AT5G17530";
Chr5	Araport11	CDS	5779880	5779944	.	+	2	transcript_id "AT5G17530.1"; gene_id "AT5G17530";
Chr5	Araport11	exon	5779880	5779944	.	+	.	transcript_id "AT5G17530.4,AT5G17530.5,AT5G17530.3,AT5G17530.2,AT5G17530.6,AT5G17530.7,AT5G17530.1"; gene_id "AT5G17530";
Chr5	Araport11	CDS	5780071	5780131	.	+	0	transcript_id "AT5G17530.4"; gene_id "AT5G17530";
Chr5	Araport11	CDS	5780071	5780131	.	+	0	transcript_id "AT5G17530.5"; gene_id "AT5G17530";
Chr5	Araport11	CDS	5780071	5780131	.	+	0	transcript_id "AT5G17530.3"; gene_id "AT5G17530";
Chr5	Araport11	CDS	5780071	5780131	.	+	0	transcript_id "AT5G17530.2"; gene_id "AT5G17530";
Chr5	Araport11	CDS	5780071	5780131	.	+	0	transcript_id "AT5G17530.6"; gene_id "AT5G17530";
Chr5	Araport11	CDS	5780071	5780131	.	+	0	transcript_id "AT5G17530.7"; gene_id "AT5G17530";
Chr5	Araport11	CDS	5780071	5780131	.	+	0	transcript_id "AT5G17530.1"; gene_id "AT5G17530";
Chr5	Araport11	exon	5780071	5780131	.	+	.	transcript_id "AT5G17530.4,AT5G17530.5,AT5G17530.3,AT5G17530.2,AT5G17530.6,AT5G17530.7,AT5G17530.1"; gene_id "AT5G17530";
Chr5	Araport11	CDS	5780207	5780324	.	+	2	transcript_id "AT5G17530.4"; gene_id "AT5G17530";
Chr5	Araport11	CDS	5780207	5780324	.	+	2	transcript_id "AT5G17530.5"; gene_id "AT5G17530";
Chr5	Araport11	CDS	5780207	5780324	.	+	2	transcript_id "AT5G17530.3"; gene_id "AT5G17530";
Chr5	Araport11	CDS	5780207	5780324	.	+	2	transcript_id "AT5G17530.2"; gene_id "AT5G17530";
Chr5	Araport11	CDS	5780207	5780324	.	+	2	transcript_id "AT5G17530.6"; gene_id "AT5G17530";
Chr5	Araport11	CDS	5780207	5780324	.	+	2	transcript_id "AT5G17530.7"; gene_id "AT5G17530";
Chr5	Araport11	CDS	5780207	5780324	.	+	2	transcript_id "AT5G17530.1"; gene_id "AT5G17530";
Chr5	Araport11	exon	5780207	5780324	.	+	.	transcript_id "AT5G17530.4,AT5G17530.5,AT5G17530.3,AT5G17530.2,AT5G17530.6,AT5G17530.7,AT5G17530.1"; gene_id "AT5G17530";
Chr5	Araport11	CDS	5780396	5780477	.	+	1	transcript_id "AT5G17530.4"; gene_id "AT5G17530";
Chr5	Araport11	CDS	5780396	5780477	.	+	1	transcript_id "AT5G17530.5"; gene_id "AT5G17530";
Chr5	Araport11	CDS	5780396	5780477	.	+	1	transcript_id "AT5G17530.3"; gene_id "AT5G17530";
Chr5	Araport11	CDS	5780396	5780477	.	+	1	transcript_id "AT5G17530.2"; gene_id "AT5G17530";
Chr5	Araport11	CDS	5780396	5780477	.	+	1	transcript_id "AT5G17530.6"; gene_id "AT5G17530";
Chr5	Araport11	CDS	5780396	5780477	.	+	1	transcript_id "AT5G17530.7"; gene_id "AT5G17530";
Chr5	Araport11	CDS	5780396	5780477	.	+	1	transcript_id "AT5G17530.1"; gene_id "AT5G17530";
Chr5	Araport11	exon	5780396	5780477	.	+	.	transcript_id "AT5G17530.4,AT5G17530.5,AT5G17530.3,AT5G17530.2,AT5G17530.6,AT5G17530.7,AT5G17530.1"; gene_id "AT5G17530";
Chr5	Araport11	CDS	5780580	5780652	.	+	0	transcript_id "AT5G17530.4"; gene_id "AT5G17530";
Chr5	Araport11	CDS	5780580	5780652	.	+	0	transcript_id "AT5G17530.5"; gene_id "AT5G17530";
Chr5	Araport11	CDS	5780580	5780652	.	+	0	transcript_id "AT5G17530.3"; gene_id "AT5G17530";
Chr5	Araport11	CDS	5780580	5780652	.	+	0	transcript_id "AT5G17530.2"; gene_id "AT5G17530";
Chr5	Araport11	CDS	5780580	5780652	.	+	0	transcript_id "AT5G17530.6"; gene_id "AT5G17530";
Chr5	Araport11	CDS	5780580	5780652	.	+	0	transcript_id "AT5G17530.7"; gene_id "AT5G17530";
Chr5	Araport11	CDS	5780580	5780652	.	+	0	transcript_id "AT5G17530.1"; gene_id "AT5G17530";
Chr5	Araport11	exon	5780580	5780652	.	+	.	transcript_id "AT5G17530.4,AT5G17530.5,AT5G17530.3,AT5G17530.2,AT5G17530.6,AT5G17530.7,AT5G17530.1"; gene_id "AT5G17530";
Chr5	Araport11	CDS	5780724	5780785	.	+	2	transcript_id "AT5G17530.4"; gene_id "AT5G17530";
Chr5	Araport11	CDS	5780724	5780785	.	+	2	transcript_id "AT5G17530.5"; gene_id "AT5G17530";
Chr5	Araport11	CDS	5780724	5780785	.	+	2	transcript_id "AT5G17530.3"; gene_id "AT5G17530";
Chr5	Araport11	CDS	5780724	5780785	.	+	2	transcript_id "AT5G17530.2"; gene_id "AT5G17530";
Chr5	Araport11	CDS	5780724	5780785	.	+	2	transcript_id "AT5G17530.6"; gene_id "AT5G17530";
Chr5	Araport11	CDS	5780724	5780785	.	+	2	transcript_id "AT5G17530.7"; gene_id "AT5G17530";
Chr5	Araport11	CDS	5780724	5780785	.	+	2	transcript_id "AT5G17530.1"; gene_id "AT5G17530";
Chr5	Araport11	exon	5780724	5780785	.	+	.	transcript_id "AT5G17530.4,AT5G17530.5,AT5G17530.3,AT5G17530.2,AT5G17530.6,AT5G17530.7,AT5G17530.1"; gene_id "AT5G17530";
Chr5	Araport11	CDS	5781022	5781117	.	+	0	transcript_id "AT5G17530.4"; gene_id "AT5G17530";
Chr5	Araport11	CDS	5781022	5781117	.	+	0	transcript_id "AT5G17530.5"; gene_id "AT5G17530";
Chr5	Araport11	CDS	5781022	5781117	.	+	0	transcript_id "AT5G17530.3"; gene_id "AT5G17530";
Chr5	Araport11	CDS	5781022	5781117	.	+	0	transcript_id "AT5G17530.2"; gene_id "AT5G17530";
Chr5	Araport11	CDS	5781022	5781117	.	+	0	transcript_id "AT5G17530.6"; gene_id "AT5G17530";
Chr5	Araport11	CDS	5781022	5781117	.	+	0	transcript_id "AT5G17530.7"; gene_id "AT5G17530";
Chr5	Araport11	CDS	5781022	5781117	.	+	0	transcript_id "AT5G17530.1"; gene_id "AT5G17530";
Chr5	Araport11	exon	5781022	5781117	.	+	.	transcript_id "AT5G17530.4,AT5G17530.5,AT5G17530.3,AT5G17530.2,AT5G17530.6,AT5G17530.7,AT5G17530.1"; gene_id "AT5G17530";
Chr5	Araport11	CDS	5781197	5781351	.	+	0	transcript_id "AT5G17530.4"; gene_id "AT5G17530";
Chr5	Araport11	CDS	5781197	5781351	.	+	0	transcript_id "AT5G17530.5"; gene_id "AT5G17530";
Chr5	Araport11	CDS	5781197	5781351	.	+	0	transcript_id "AT5G17530.3"; gene_id "AT5G17530";
Chr5	Araport11	CDS	5781197	5781351	.	+	0	transcript_id "AT5G17530.2"; gene_id "AT5G17530";
Chr5	Araport11	CDS	5781197	5781351	.	+	0	transcript_id "AT5G17530.6"; gene_id "AT5G17530";
Chr5	Araport11	CDS	5781197	5781351	.	+	0	transcript_id "AT5G17530.7"; gene_id "AT5G17530";
Chr5	Araport11	CDS	5781197	5781351	.	+	0	transcript_id "AT5G17530.1"; gene_id "AT5G17530";
Chr5	Araport11	exon	5781197	5781351	.	+	.	transcript_id "AT5G17530.4,AT5G17530.5,AT5G17530.3,AT5G17530.2,AT5G17530.6,AT5G17530.7,AT5G17530.1"; gene_id "AT5G17530";
Chr5	Araport11	CDS	5781424	5781520	.	+	1	transcript_id "AT5G17530.4"; gene_id "AT5G17530";
Chr5	Araport11	CDS	5781424	5781520	.	+	1	transcript_id "AT5G17530.5"; gene_id "AT5G17530";
Chr5	Araport11	CDS	5781424	5781520	.	+	1	transcript_id "AT5G17530.3"; gene_id "AT5G17530";
Chr5	Araport11	CDS	5781424	5781520	.	+	1	transcript_id "AT5G17530.2"; gene_id "AT5G17530";
Chr5	Araport11	CDS	5781424	5781520	.	+	1	transcript_id "AT5G17530.6"; gene_id "AT5G17530";
Chr5	Araport11	CDS	5781424	5781520	.	+	1	transcript_id "AT5G17530.7"; gene_id "AT5G17530";
Chr5	Araport11	CDS	5781424	5781520	.	+	1	transcript_id "AT5G17530.1"; gene_id "AT5G17530";
Chr5	Araport11	exon	5781424	5781520	.	+	.	transcript_id "AT5G17530.4,AT5G17530.5,AT5G17530.3,AT5G17530.2,AT5G17530.6,AT5G17530.7,AT5G17530.1"; gene_id "AT5G17530";
Chr5	Araport11	exon	5781603	5781863	.	+	.	transcript_id "AT5G17530.4"; gene_id "AT5G17530";
Chr5	Araport11	CDS	5781603	5781863	.	+	0	transcript_id "AT5G17530.4"; gene_id "AT5G17530";
Chr5	Araport11	CDS	5781603	5781680	.	+	0	transcript_id "AT5G17530.5"; gene_id "AT5G17530";
Chr5	Araport11	CDS	5781603	5781680	.	+	0	transcript_id "AT5G17530.3"; gene_id "AT5G17530";
Chr5	Araport11	CDS	5781603	5781680	.	+	0	transcript_id "AT5G17530.2"; gene_id "AT5G17530";
Chr5	Araport11	CDS	5781603	5781680	.	+	0	transcript_id "AT5G17530.6"; gene_id "AT5G17530";
Chr5	Araport11	CDS	5781603	5781680	.	+	0	transcript_id "AT5G17530.7"; gene_id "AT5G17530";
Chr5	Araport11	CDS	5781603	5781680	.	+	0	transcript_id "AT5G17530.1"; gene_id "AT5G17530";
Chr5	Araport11	exon	5781603	5781680	.	+	.	transcript_id "AT5G17530.5,AT5G17530.3,AT5G17530.2,AT5G17530.6,AT5G17530.7,AT5G17530.1"; gene_id "AT5G17530";
Chr5	Araport11	CDS	5781753	5781863	.	+	0	transcript_id "AT5G17530.5"; gene_id "AT5G17530";
Chr5	Araport11	CDS	5781753	5781863	.	+	0	transcript_id "AT5G17530.3"; gene_id "AT5G17530";
Chr5	Araport11	CDS	5781753	5781863	.	+	0	transcript_id "AT5G17530.2"; gene_id "AT5G17530";
Chr5	Araport11	exon	5781753	5781884	.	+	.	transcript_id "AT5G17530.2"; gene_id "AT5G17530";
Chr5	Araport11	CDS	5781753	5781863	.	+	0	transcript_id "AT5G17530.6"; gene_id "AT5G17530";
Chr5	Araport11	CDS	5781753	5781863	.	+	0	transcript_id "AT5G17530.7"; gene_id "AT5G17530";
Chr5	Araport11	exon	5781753	5781863	.	+	.	transcript_id "AT5G17530.5,AT5G17530.6,AT5G17530.7"; gene_id "AT5G17530";
Chr5	Araport11	CDS	5781753	5781863	.	+	0	transcript_id "AT5G17530.1"; gene_id "AT5G17530";
Chr5	Araport11	exon	5781753	5781880	.	+	.	transcript_id "AT5G17530.3,AT5G17530.1"; gene_id "AT5G17530";
Chr5	Araport11	three_prime_UTR	5781864	5781884	.	+	.	transcript_id "AT5G17530.2"; gene_id "AT5G17530";
Chr5	Araport11	three_prime_UTR	5781864	5781880	.	+	.	transcript_id "AT5G17530.3,AT5G17530.1"; gene_id "AT5G17530";
Chr5	Araport11	exon	5781979	5782014	.	+	.	transcript_id "AT5G17530.3"; gene_id "AT5G17530";
Chr5	Araport11	three_prime_UTR	5781979	5782014	.	+	.	transcript_id "AT5G17530.3"; gene_id "AT5G17530";
Chr5	Araport11	exon	5781979	5782148	.	+	.	transcript_id "AT5G17530.2"; gene_id "AT5G17530";
Chr5	Araport11	three_prime_UTR	5781979	5782148	.	+	.	transcript_id "AT5G17530.2"; gene_id "AT5G17530";
Chr5	Araport11	exon	5781979	5782150	.	+	.	transcript_id "AT5G17530.1"; gene_id "AT5G17530";
Chr5	Araport11	three_prime_UTR	5781979	5782150	.	+	.	transcript_id "AT5G17530.1"; gene_id "AT5G17530";
Chr5	Araport11	gene	5781987	5783729	.	-	.	transcript_id "AT5G17540"; gene_id "AT5G17540";
Chr5	Araport11	mRNA	5781987	5783729	.	-	.	transcript_id "AT5G17540"; gene_id "AT5G17540.1";
Chr5	Araport11	three_prime_UTR	5781987	5782060	.	-	.	transcript_id "AT5G17540.1"; gene_id "AT5G17540";
Chr5	Araport11	exon	5781987	5783005	.	-	.	transcript_id "AT5G17540.1"; gene_id "AT5G17540";
Chr5	Araport11	CDS	5782061	5783005	.	-	0	transcript_id "AT5G17540.1"; gene_id "AT5G17540";
Chr5	Araport11	protein	5782061	5783682	.	-	.	transcript_id "AT5G17540.1"; gene_id "AT5G17540";
Chr5	Araport11	CDS	5783242	5783682	.	-	0	transcript_id "AT5G17540.1"; gene_id "AT5G17540";
Chr5	Araport11	exon	5783242	5783729	.	-	.	transcript_id "AT5G17540.1"; gene_id "AT5G17540";
Chr5	Araport11	five_prime_UTR	5783683	5783729	.	-	.	transcript_id "AT5G17540.1"; gene_id "AT5G17540";
Chr5	Araport11	transposable_element	5783709	5784419	.	+	.	transcript_id "AT5TE20920"; gene_id "AT5TE20920";
Chr5	Araport11	transposon_fragment	5783709	5784419	.	+	.	transcript_id "AT5TE20920"; gene_id "AT5TE20920";
Chr5	Araport11	transposable_element	5784420	5784482	.	-	.	transcript_id "AT5TE20925"; gene_id "AT5TE20925";
Chr5	Araport11	transposon_fragment	5784420	5784482	.	-	.	transcript_id "AT5TE20925"; gene_id "AT5TE20925";
Chr5	Araport11	transposable_element	5784483	5784537	.	+	.	transcript_id "AT5TE20930"; gene_id "AT5TE20930";
Chr5	Araport11	transposon_fragment	5784483	5784537	.	+	.	transcript_id "AT5TE20930"; gene_id "AT5TE20930";
Chr5	Araport11	transposable_element	5785178	5786394	.	-	.	transcript_id "AT5TE20935"; gene_id "AT5TE20935";
Chr5	Araport11	transposon_fragment	5785178	5786394	.	-	.	transcript_id "AT5TE20935"; gene_id "AT5TE20935";
Chr5	Araport11	gene	5786414	5788304	.	-	.	transcript_id "AT5G17550"; gene_id "AT5G17550";
Chr5	Araport11	mRNA	5786414	5788304	.	-	.	transcript_id "AT5G17550"; gene_id "AT5G17550.1";
Chr5	Araport11	three_prime_UTR	5786414	5786742	.	-	.	transcript_id "AT5G17550.1"; gene_id "AT5G17550";
Chr5	Araport11	exon	5786414	5786788	.	-	.	transcript_id "AT5G17550.1"; gene_id "AT5G17550";
Chr5	Araport11	mRNA	5786462	5788291	.	-	.	transcript_id "AT5G17550"; gene_id "AT5G17550.2";
Chr5	Araport11	three_prime_UTR	5786462	5786742	.	-	.	transcript_id "AT5G17550.2"; gene_id "AT5G17550";
Chr5	Araport11	exon	5786462	5786788	.	-	.	transcript_id "AT5G17550.2"; gene_id "AT5G17550";
Chr5	Araport11	CDS	5786743	5786788	.	-	1	transcript_id "AT5G17550.1"; gene_id "AT5G17550";
Chr5	Araport11	CDS	5786743	5786788	.	-	1	transcript_id "AT5G17550.2"; gene_id "AT5G17550";
Chr5	Araport11	protein	5786743	5787708	.	-	.	transcript_id "AT5G17550.2"; gene_id "AT5G17550";
Chr5	Araport11	protein	5786743	5788166	.	-	.	transcript_id "AT5G17550.1"; gene_id "AT5G17550";
Chr5	Araport11	CDS	5786871	5787187	.	-	0	transcript_id "AT5G17550.1"; gene_id "AT5G17550";
Chr5	Araport11	CDS	5786871	5787187	.	-	0	transcript_id "AT5G17550.2"; gene_id "AT5G17550";
Chr5	Araport11	exon	5786871	5787187	.	-	.	transcript_id "AT5G17550.1,AT5G17550.2"; gene_id "AT5G17550";
Chr5	Araport11	CDS	5787496	5787784	.	-	1	transcript_id "AT5G17550.1"; gene_id "AT5G17550";
Chr5	Araport11	CDS	5787496	5787708	.	-	0	transcript_id "AT5G17550.2"; gene_id "AT5G17550";
Chr5	Araport11	exon	5787496	5787784	.	-	.	transcript_id "AT5G17550.1,AT5G17550.2"; gene_id "AT5G17550";
Chr5	Araport11	five_prime_UTR	5787709	5787784	.	-	.	transcript_id "AT5G17550.2"; gene_id "AT5G17550";
Chr5	Araport11	exon	5787954	5787993	.	-	.	transcript_id "AT5G17550.1"; gene_id "AT5G17550";
Chr5	Araport11	CDS	5787954	5787993	.	-	2	transcript_id "AT5G17550.1"; gene_id "AT5G17550";
Chr5	Araport11	exon	5787954	5788291	.	-	.	transcript_id "AT5G17550.2"; gene_id "AT5G17550";
Chr5	Araport11	five_prime_UTR	5787954	5788291	.	-	.	transcript_id "AT5G17550.2"; gene_id "AT5G17550";
Chr5	Araport11	CDS	5788121	5788166	.	-	0	transcript_id "AT5G17550.1"; gene_id "AT5G17550";
Chr5	Araport11	exon	5788121	5788304	.	-	.	transcript_id "AT5G17550.1"; gene_id "AT5G17550";
Chr5	Araport11	five_prime_UTR	5788167	5788304	.	-	.	transcript_id "AT5G17550.1"; gene_id "AT5G17550";
Chr5	Araport11	gene	5788358	5789964	.	+	.	transcript_id "AT5G17560"; gene_id "AT5G17560";
Chr5	Araport11	mRNA	5788358	5789964	.	+	.	transcript_id "AT5G17560"; gene_id "AT5G17560.3";
Chr5	Araport11	mRNA	5788358	5789964	.	+	.	transcript_id "AT5G17560"; gene_id "AT5G17560.1";
Chr5	Araport11	mRNA	5788358	5789964	.	+	.	transcript_id "AT5G17560"; gene_id "AT5G17560.2";
Chr5	Araport11	five_prime_UTR	5788358	5788473	.	+	.	transcript_id "AT5G17560.3,AT5G17560.1,AT5G17560.2"; gene_id "AT5G17560";
Chr5	Araport11	exon	5788358	5788797	.	+	.	transcript_id "AT5G17560.3,AT5G17560.1,AT5G17560.2"; gene_id "AT5G17560";
Chr5	Araport11	CDS	5788474	5788797	.	+	0	transcript_id "AT5G17560.3"; gene_id "AT5G17560";
Chr5	Araport11	CDS	5788474	5788797	.	+	0	transcript_id "AT5G17560.1"; gene_id "AT5G17560";
Chr5	Araport11	CDS	5788474	5788797	.	+	0	transcript_id "AT5G17560.2"; gene_id "AT5G17560";
Chr5	Araport11	protein	5788474	5789204	.	+	.	transcript_id "AT5G17560.2"; gene_id "AT5G17560";
Chr5	Araport11	protein	5788474	5789394	.	+	.	transcript_id "AT5G17560.3"; gene_id "AT5G17560";
Chr5	Araport11	protein	5788474	5789671	.	+	.	transcript_id "AT5G17560.1"; gene_id "AT5G17560";
Chr5	Araport11	CDS	5789133	5789200	.	+	0	transcript_id "AT5G17560.3"; gene_id "AT5G17560";
Chr5	Araport11	CDS	5789133	5789200	.	+	0	transcript_id "AT5G17560.1"; gene_id "AT5G17560";
Chr5	Araport11	exon	5789133	5789200	.	+	.	transcript_id "AT5G17560.3,AT5G17560.1"; gene_id "AT5G17560";
Chr5	Araport11	CDS	5789133	5789204	.	+	0	transcript_id "AT5G17560.2"; gene_id "AT5G17560";
Chr5	Araport11	exon	5789133	5789419	.	+	.	transcript_id "AT5G17560.2"; gene_id "AT5G17560";
Chr5	Araport11	three_prime_UTR	5789205	5789419	.	+	.	transcript_id "AT5G17560.2"; gene_id "AT5G17560";
Chr5	Araport11	CDS	5789376	5789394	.	+	1	transcript_id "AT5G17560.3"; gene_id "AT5G17560";
Chr5	Araport11	exon	5789376	5789964	.	+	.	transcript_id "AT5G17560.3"; gene_id "AT5G17560";
Chr5	Araport11	three_prime_UTR	5789395	5789964	.	+	.	transcript_id "AT5G17560.3"; gene_id "AT5G17560";
Chr5	Araport11	CDS	5789530	5789671	.	+	1	transcript_id "AT5G17560.1"; gene_id "AT5G17560";
Chr5	Araport11	three_prime_UTR	5789530	5789964	.	+	.	transcript_id "AT5G17560.2"; gene_id "AT5G17560";
Chr5	Araport11	exon	5789530	5789964	.	+	.	transcript_id "AT5G17560.1,AT5G17560.2"; gene_id "AT5G17560";
Chr5	Araport11	three_prime_UTR	5789672	5789964	.	+	.	transcript_id "AT5G17560.1"; gene_id "AT5G17560";
Chr5	Araport11	gene	5792926	5795107	.	+	.	transcript_id "AT5G17570"; gene_id "AT5G17570";
Chr5	Araport11	mRNA	5792926	5794823	.	+	.	transcript_id "AT5G17570"; gene_id "AT5G17570.1";
Chr5	Araport11	mRNA	5792926	5795107	.	+	.	transcript_id "AT5G17570"; gene_id "AT5G17570.2";
Chr5	Araport11	five_prime_UTR	5792926	5792947	.	+	.	transcript_id "AT5G17570.1,AT5G17570.2"; gene_id "AT5G17570";
Chr5	Araport11	exon	5792926	5793070	.	+	.	transcript_id "AT5G17570.1,AT5G17570.2"; gene_id "AT5G17570";
Chr5	Araport11	CDS	5792948	5793070	.	+	0	transcript_id "AT5G17570.1"; gene_id "AT5G17570";
Chr5	Araport11	CDS	5792948	5793070	.	+	0	transcript_id "AT5G17570.2"; gene_id "AT5G17570";
Chr5	Araport11	protein	5792948	5794580	.	+	.	transcript_id "AT5G17570.1"; gene_id "AT5G17570";
Chr5	Araport11	protein	5792948	5795107	.	+	.	transcript_id "AT5G17570.2"; gene_id "AT5G17570";
Chr5	Araport11	CDS	5793155	5793228	.	+	0	transcript_id "AT5G17570.1"; gene_id "AT5G17570";
Chr5	Araport11	CDS	5793155	5793228	.	+	0	transcript_id "AT5G17570.2"; gene_id "AT5G17570";
Chr5	Araport11	exon	5793155	5793228	.	+	.	transcript_id "AT5G17570.1,AT5G17570.2"; gene_id "AT5G17570";
Chr5	Araport11	CDS	5793305	5793386	.	+	1	transcript_id "AT5G17570.1"; gene_id "AT5G17570";
Chr5	Araport11	CDS	5793305	5793386	.	+	1	transcript_id "AT5G17570.2"; gene_id "AT5G17570";
Chr5	Araport11	exon	5793305	5793386	.	+	.	transcript_id "AT5G17570.1,AT5G17570.2"; gene_id "AT5G17570";
Chr5	Araport11	CDS	5793484	5793534	.	+	0	transcript_id "AT5G17570.1"; gene_id "AT5G17570";
Chr5	Araport11	CDS	5793484	5793534	.	+	0	transcript_id "AT5G17570.2"; gene_id "AT5G17570";
Chr5	Araport11	exon	5793484	5793534	.	+	.	transcript_id "AT5G17570.1,AT5G17570.2"; gene_id "AT5G17570";
Chr5	Araport11	CDS	5793625	5793725	.	+	0	transcript_id "AT5G17570.1"; gene_id "AT5G17570";
Chr5	Araport11	CDS	5793625	5793725	.	+	0	transcript_id "AT5G17570.2"; gene_id "AT5G17570";
Chr5	Araport11	exon	5793625	5793725	.	+	.	transcript_id "AT5G17570.1,AT5G17570.2"; gene_id "AT5G17570";
Chr5	Araport11	CDS	5793807	5793960	.	+	1	transcript_id "AT5G17570.1"; gene_id "AT5G17570";
Chr5	Araport11	CDS	5793807	5793960	.	+	1	transcript_id "AT5G17570.2"; gene_id "AT5G17570";
Chr5	Araport11	exon	5793807	5793960	.	+	.	transcript_id "AT5G17570.1,AT5G17570.2"; gene_id "AT5G17570";
Chr5	Araport11	CDS	5794035	5794253	.	+	0	transcript_id "AT5G17570.1"; gene_id "AT5G17570";
Chr5	Araport11	CDS	5794035	5794253	.	+	0	transcript_id "AT5G17570.2"; gene_id "AT5G17570";
Chr5	Araport11	exon	5794035	5794253	.	+	.	transcript_id "AT5G17570.1,AT5G17570.2"; gene_id "AT5G17570";
Chr5	Araport11	CDS	5794324	5794441	.	+	0	transcript_id "AT5G17570.1"; gene_id "AT5G17570";
Chr5	Araport11	CDS	5794324	5794441	.	+	0	transcript_id "AT5G17570.2"; gene_id "AT5G17570";
Chr5	Araport11	exon	5794324	5794441	.	+	.	transcript_id "AT5G17570.1,AT5G17570.2"; gene_id "AT5G17570";
Chr5	Araport11	CDS	5794525	5794580	.	+	2	transcript_id "AT5G17570.1"; gene_id "AT5G17570";
Chr5	Araport11	exon	5794525	5794823	.	+	.	transcript_id "AT5G17570.1"; gene_id "AT5G17570";
Chr5	Araport11	three_prime_UTR	5794581	5794823	.	+	.	transcript_id "AT5G17570.1"; gene_id "AT5G17570";
Chr5	Araport11	gene	5794879	5795196	.	-	.	transcript_id ""; gene_id "";
Chr5	Araport11	lnc_RNA	5794879	5795196	.	-	.	transcript_id "AT5G02745"; gene_id "AT5G02745.1";
Chr5	Araport11	exon	5794879	5795196	.	-	.	transcript_id "AT5G02745.1"; gene_id "AT5G02745";
Chr5	Araport11	gene	5794968	5797944	.	+	.	transcript_id "AT5G17580"; gene_id "AT5G17580";
Chr5	Araport11	mRNA	5794968	5797944	.	+	.	transcript_id "AT5G17580"; gene_id "AT5G17580.2";
Chr5	Araport11	five_prime_UTR	5794968	5795165	.	+	.	transcript_id "AT5G17580.2"; gene_id "AT5G17580";
Chr5	Araport11	exon	5794968	5795203	.	+	.	transcript_id "AT5G17580.2"; gene_id "AT5G17580";
Chr5	Araport11	exon	5795070	5795107	.	+	.	transcript_id "AT5G17570.2"; gene_id "AT5G17570";
Chr5	Araport11	CDS	5795070	5795107	.	+	2	transcript_id "AT5G17570.2"; gene_id "AT5G17570";
Chr5	Araport11	CDS	5795166	5795203	.	+	0	transcript_id "AT5G17580.2"; gene_id "AT5G17580";
Chr5	Araport11	protein	5795166	5797031	.	+	.	transcript_id "AT5G17580.2"; gene_id "AT5G17580";
Chr5	Araport11	exon	5795295	5795367	.	+	.	transcript_id "AT5G17580.2"; gene_id "AT5G17580";
Chr5	Araport11	CDS	5795295	5795367	.	+	1	transcript_id "AT5G17580.2"; gene_id "AT5G17580";
Chr5	Araport11	mRNA	5795302	5797178	.	+	.	transcript_id "AT5G17580"; gene_id "AT5G17580.1";
Chr5	Araport11	exon	5795302	5795367	.	+	.	transcript_id "AT5G17580.1"; gene_id "AT5G17580";
Chr5	Araport11	CDS	5795302	5795367	.	+	0	transcript_id "AT5G17580.1"; gene_id "AT5G17580";
Chr5	Araport11	protein	5795302	5797031	.	+	.	transcript_id "AT5G17580.1"; gene_id "AT5G17580";
Chr5	Araport11	CDS	5795451	5797031	.	+	0	transcript_id "AT5G17580.2"; gene_id "AT5G17580";
Chr5	Araport11	exon	5795451	5797944	.	+	.	transcript_id "AT5G17580.2"; gene_id "AT5G17580";
Chr5	Araport11	CDS	5795451	5797031	.	+	0	transcript_id "AT5G17580.1"; gene_id "AT5G17580";
Chr5	Araport11	exon	5795451	5797178	.	+	.	transcript_id "AT5G17580.1"; gene_id "AT5G17580";
Chr5	Araport11	transposable_element	5796725	5796933	.	-	.	transcript_id "AT5TE20970"; gene_id "AT5TE20970";
Chr5	Araport11	transposon_fragment	5796725	5796933	.	-	.	transcript_id "AT5TE20970"; gene_id "AT5TE20970";
Chr5	Araport11	three_prime_UTR	5797032	5797944	.	+	.	transcript_id "AT5G17580.2"; gene_id "AT5G17580";
Chr5	Araport11	three_prime_UTR	5797032	5797178	.	+	.	transcript_id "AT5G17580.1"; gene_id "AT5G17580";
Chr5	Araport11	gene	5797184	5798027	.	-	.	transcript_id "AT5G17590"; gene_id "AT5G17590";
Chr5	Araport11	mRNA	5797184	5798027	.	-	.	transcript_id "AT5G17590"; gene_id "AT5G17590.1";
Chr5	Araport11	three_prime_UTR	5797184	5797370	.	-	.	transcript_id "AT5G17590.1"; gene_id "AT5G17590";
Chr5	Araport11	exon	5797184	5798027	.	-	.	transcript_id "AT5G17590.1"; gene_id "AT5G17590";
Chr5	Araport11	CDS	5797371	5797949	.	-	0	transcript_id "AT5G17590.1"; gene_id "AT5G17590";
Chr5	Araport11	protein	5797371	5797949	.	-	.	transcript_id "AT5G17590.1"; gene_id "AT5G17590";
Chr5	Araport11	five_prime_UTR	5797950	5798027	.	-	.	transcript_id "AT5G17590.1"; gene_id "AT5G17590";
Chr5	Araport11	gene	5799432	5801418	.	-	.	transcript_id "AT5G17600"; gene_id "AT5G17600";
Chr5	Araport11	mRNA	5799432	5801418	.	-	.	transcript_id "AT5G17600"; gene_id "AT5G17600.1";
Chr5	Araport11	three_prime_UTR	5799432	5800028	.	-	.	transcript_id "AT5G17600.1"; gene_id "AT5G17600";
Chr5	Araport11	exon	5799432	5801418	.	-	.	transcript_id "AT5G17600.1"; gene_id "AT5G17600";
Chr5	Araport11	CDS	5800029	5801117	.	-	0	transcript_id "AT5G17600.1"; gene_id "AT5G17600";
Chr5	Araport11	protein	5800029	5801117	.	-	.	transcript_id "AT5G17600.1"; gene_id "AT5G17600";
Chr5	Araport11	five_prime_UTR	5801118	5801418	.	-	.	transcript_id "AT5G17600.1"; gene_id "AT5G17600";
Chr5	Araport11	transposable_element	5801316	5802155	.	-	.	transcript_id "AT5TE20980"; gene_id "AT5TE20980";
Chr5	Araport11	transposon_fragment	5801316	5802155	.	-	.	transcript_id "AT5TE20980"; gene_id "AT5TE20980";
Chr5	Araport11	gene	5803892	5805589	.	+	.	transcript_id "AT5G17610"; gene_id "AT5G17610";
Chr5	Araport11	mRNA	5803892	5805589	.	+	.	transcript_id "AT5G17610"; gene_id "AT5G17610.1";
Chr5	Araport11	five_prime_UTR	5803892	5804010	.	+	.	transcript_id "AT5G17610.1"; gene_id "AT5G17610";
Chr5	Araport11	exon	5803892	5804115	.	+	.	transcript_id "AT5G17610.1"; gene_id "AT5G17610";
Chr5	Araport11	CDS	5804011	5804115	.	+	0	transcript_id "AT5G17610.1"; gene_id "AT5G17610";
Chr5	Araport11	protein	5804011	5805045	.	+	.	transcript_id "AT5G17610.1"; gene_id "AT5G17610";
Chr5	Araport11	exon	5804193	5804242	.	+	.	transcript_id "AT5G17610.1"; gene_id "AT5G17610";
Chr5	Araport11	CDS	5804193	5804242	.	+	0	transcript_id "AT5G17610.1"; gene_id "AT5G17610";
Chr5	Araport11	exon	5804576	5804681	.	+	.	transcript_id "AT5G17610.1"; gene_id "AT5G17610";
Chr5	Araport11	CDS	5804576	5804681	.	+	1	transcript_id "AT5G17610.1"; gene_id "AT5G17610";
Chr5	Araport11	exon	5804777	5804835	.	+	.	transcript_id "AT5G17610.1"; gene_id "AT5G17610";
Chr5	Araport11	CDS	5804777	5804835	.	+	0	transcript_id "AT5G17610.1"; gene_id "AT5G17610";
Chr5	Araport11	CDS	5805000	5805045	.	+	1	transcript_id "AT5G17610.1"; gene_id "AT5G17610";
Chr5	Araport11	exon	5805000	5805589	.	+	.	transcript_id "AT5G17610.1"; gene_id "AT5G17610";
Chr5	Araport11	three_prime_UTR	5805046	5805589	.	+	.	transcript_id "AT5G17610.1"; gene_id "AT5G17610";
Chr5	Araport11	gene	5805708	5808619	.	-	.	transcript_id "AT5G17620"; gene_id "AT5G17620";
Chr5	Araport11	mRNA	5805708	5808619	.	-	.	transcript_id "AT5G17620"; gene_id "AT5G17620.1";
Chr5	Araport11	three_prime_UTR	5805708	5805933	.	-	.	transcript_id "AT5G17620.1"; gene_id "AT5G17620";
Chr5	Araport11	exon	5805708	5806125	.	-	.	transcript_id "AT5G17620.1"; gene_id "AT5G17620";
Chr5	Araport11	CDS	5805934	5806125	.	-	0	transcript_id "AT5G17620.1"; gene_id "AT5G17620";
Chr5	Araport11	protein	5805934	5808455	.	-	.	transcript_id "AT5G17620.1"; gene_id "AT5G17620";
Chr5	Araport11	exon	5806228	5806326	.	-	.	transcript_id "AT5G17620.1"; gene_id "AT5G17620";
Chr5	Araport11	CDS	5806228	5806326	.	-	0	transcript_id "AT5G17620.1"; gene_id "AT5G17620";
Chr5	Araport11	exon	5806562	5806669	.	-	.	transcript_id "AT5G17620.1"; gene_id "AT5G17620";
Chr5	Araport11	CDS	5806562	5806669	.	-	0	transcript_id "AT5G17620.1"; gene_id "AT5G17620";
Chr5	Araport11	exon	5807012	5807102	.	-	.	transcript_id "AT5G17620.1"; gene_id "AT5G17620";
Chr5	Araport11	CDS	5807012	5807102	.	-	1	transcript_id "AT5G17620.1"; gene_id "AT5G17620";
Chr5	Araport11	exon	5807387	5807512	.	-	.	transcript_id "AT5G17620.1"; gene_id "AT5G17620";
Chr5	Araport11	CDS	5807387	5807512	.	-	1	transcript_id "AT5G17620.1"; gene_id "AT5G17620";
Chr5	Araport11	exon	5807668	5807759	.	-	.	transcript_id "AT5G17620.1"; gene_id "AT5G17620";
Chr5	Araport11	CDS	5807668	5807759	.	-	0	transcript_id "AT5G17620.1"; gene_id "AT5G17620";
Chr5	Araport11	exon	5807895	5807956	.	-	.	transcript_id "AT5G17620.1"; gene_id "AT5G17620";
Chr5	Araport11	CDS	5807895	5807956	.	-	2	transcript_id "AT5G17620.1"; gene_id "AT5G17620";
Chr5	Araport11	exon	5808054	5808139	.	-	.	transcript_id "AT5G17620.1"; gene_id "AT5G17620";
Chr5	Araport11	CDS	5808054	5808139	.	-	1	transcript_id "AT5G17620.1"; gene_id "AT5G17620";
Chr5	Araport11	CDS	5808322	5808455	.	-	0	transcript_id "AT5G17620.1"; gene_id "AT5G17620";
Chr5	Araport11	exon	5808322	5808619	.	-	.	transcript_id "AT5G17620.1"; gene_id "AT5G17620";
Chr5	Araport11	five_prime_UTR	5808456	5808619	.	-	.	transcript_id "AT5G17620.1"; gene_id "AT5G17620";
Chr5	Araport11	gene	5809334	5810962	.	+	.	transcript_id "AT5G17630"; gene_id "AT5G17630";
Chr5	Araport11	mRNA	5809334	5810962	.	+	.	transcript_id "AT5G17630"; gene_id "AT5G17630.1";
Chr5	Araport11	five_prime_UTR	5809334	5809474	.	+	.	transcript_id "AT5G17630.1"; gene_id "AT5G17630";
Chr5	Araport11	exon	5809334	5810962	.	+	.	transcript_id "AT5G17630.1"; gene_id "AT5G17630";
Chr5	Araport11	CDS	5809475	5810728	.	+	0	transcript_id "AT5G17630.1"; gene_id "AT5G17630";
Chr5	Araport11	protein	5809475	5810728	.	+	.	transcript_id "AT5G17630.1"; gene_id "AT5G17630";
Chr5	Araport11	gene	5810592	5810887	.	-	.	transcript_id ""; gene_id "";
Chr5	Araport11	antisense_lncRNA	5810592	5810887	.	-	.	transcript_id "AT5G02755"; gene_id "AT5G02755.1";
Chr5	Araport11	exon	5810592	5810887	.	-	.	transcript_id "AT5G02755.1"; gene_id "AT5G02755";
Chr5	Araport11	three_prime_UTR	5810729	5810962	.	+	.	transcript_id "AT5G17630.1"; gene_id "AT5G17630";
Chr5	Araport11	gene	5810935	5813316	.	-	.	transcript_id "AT5G17640"; gene_id "AT5G17640";
Chr5	Araport11	mRNA	5810935	5813316	.	-	.	transcript_id "AT5G17640"; gene_id "AT5G17640.1";
Chr5	Araport11	three_prime_UTR	5810935	5811046	.	-	.	transcript_id "AT5G17640.1"; gene_id "AT5G17640";
Chr5	Araport11	exon	5810935	5811740	.	-	.	transcript_id "AT5G17640.1"; gene_id "AT5G17640";
Chr5	Araport11	CDS	5811047	5811740	.	-	1	transcript_id "AT5G17640.1"; gene_id "AT5G17640";
Chr5	Araport11	protein	5811047	5812429	.	-	.	transcript_id "AT5G17640.1"; gene_id "AT5G17640";
Chr5	Araport11	CDS	5811825	5812429	.	-	0	transcript_id "AT5G17640.1"; gene_id "AT5G17640";
Chr5	Araport11	exon	5811825	5812501	.	-	.	transcript_id "AT5G17640.1"; gene_id "AT5G17640";
Chr5	Araport11	five_prime_UTR	5812430	5812501	.	-	.	transcript_id "AT5G17640.1"; gene_id "AT5G17640";
Chr5	Araport11	exon	5812955	5813316	.	-	.	transcript_id "AT5G17640.1"; gene_id "AT5G17640";
Chr5	Araport11	five_prime_UTR	5812955	5813316	.	-	.	transcript_id "AT5G17640.1"; gene_id "AT5G17640";
Chr5	Araport11	transposable_element	5813058	5814212	.	-	.	transcript_id "AT5TE21020"; gene_id "AT5TE21020";
Chr5	Araport11	transposon_fragment	5813058	5814212	.	-	.	transcript_id "AT5TE21020"; gene_id "AT5TE21020";
Chr5	Araport11	gene	5816678	5818472	.	-	.	transcript_id "AT5G17650"; gene_id "AT5G17650";
Chr5	Araport11	mRNA	5816678	5818472	.	-	.	transcript_id "AT5G17650"; gene_id "AT5G17650.1";
Chr5	Araport11	three_prime_UTR	5816678	5816999	.	-	.	transcript_id "AT5G17650.1"; gene_id "AT5G17650";
Chr5	Araport11	exon	5816678	5817232	.	-	.	transcript_id "AT5G17650.1"; gene_id "AT5G17650";
Chr5	Araport11	CDS	5817000	5817232	.	-	2	transcript_id "AT5G17650.1"; gene_id "AT5G17650";
Chr5	Araport11	protein	5817000	5817763	.	-	.	transcript_id "AT5G17650.1"; gene_id "AT5G17650";
Chr5	Araport11	CDS	5817475	5817763	.	-	0	transcript_id "AT5G17650.1"; gene_id "AT5G17650";
Chr5	Araport11	exon	5817475	5817801	.	-	.	transcript_id "AT5G17650.1"; gene_id "AT5G17650";
Chr5	Araport11	five_prime_UTR	5817764	5817801	.	-	.	transcript_id "AT5G17650.1"; gene_id "AT5G17650";
Chr5	Araport11	exon	5818217	5818472	.	-	.	transcript_id "AT5G17650.1"; gene_id "AT5G17650";
Chr5	Araport11	five_prime_UTR	5818217	5818472	.	-	.	transcript_id "AT5G17650.1"; gene_id "AT5G17650";
Chr5	Araport11	gene	5818548	5820975	.	-	.	transcript_id "AT5G17660"; gene_id "AT5G17660";
Chr5	Araport11	mRNA	5818548	5820975	.	-	.	transcript_id "AT5G17660"; gene_id "AT5G17660.1";
Chr5	Araport11	three_prime_UTR	5818548	5818777	.	-	.	transcript_id "AT5G17660.1"; gene_id "AT5G17660";
Chr5	Araport11	exon	5818548	5819002	.	-	.	transcript_id "AT5G17660.1"; gene_id "AT5G17660";
Chr5	Araport11	CDS	5818778	5819002	.	-	0	transcript_id "AT5G17660.1"; gene_id "AT5G17660";
Chr5	Araport11	protein	5818778	5820811	.	-	.	transcript_id "AT5G17660.1"; gene_id "AT5G17660";
Chr5	Araport11	exon	5819096	5819194	.	-	.	transcript_id "AT5G17660.1"; gene_id "AT5G17660";
Chr5	Araport11	CDS	5819096	5819194	.	-	0	transcript_id "AT5G17660.1"; gene_id "AT5G17660";
Chr5	Araport11	exon	5819304	5819388	.	-	.	transcript_id "AT5G17660.1"; gene_id "AT5G17660";
Chr5	Araport11	CDS	5819304	5819388	.	-	1	transcript_id "AT5G17660.1"; gene_id "AT5G17660";
Chr5	Araport11	exon	5819482	5819531	.	-	.	transcript_id "AT5G17660.1"; gene_id "AT5G17660";
Chr5	Araport11	CDS	5819482	5819531	.	-	0	transcript_id "AT5G17660.1"; gene_id "AT5G17660";
Chr5	Araport11	exon	5819654	5819733	.	-	.	transcript_id "AT5G17660.1"; gene_id "AT5G17660";
Chr5	Araport11	CDS	5819654	5819733	.	-	2	transcript_id "AT5G17660.1"; gene_id "AT5G17660";
Chr5	Araport11	exon	5820110	5820185	.	-	.	transcript_id "AT5G17660.1"; gene_id "AT5G17660";
Chr5	Araport11	CDS	5820110	5820185	.	-	0	transcript_id "AT5G17660.1"; gene_id "AT5G17660";
Chr5	Araport11	exon	5820273	5820329	.	-	.	transcript_id "AT5G17660.1"; gene_id "AT5G17660";
Chr5	Araport11	CDS	5820273	5820329	.	-	0	transcript_id "AT5G17660.1"; gene_id "AT5G17660";
Chr5	Araport11	CDS	5820545	5820811	.	-	0	transcript_id "AT5G17660.1"; gene_id "AT5G17660";
Chr5	Araport11	exon	5820545	5820975	.	-	.	transcript_id "AT5G17660.1"; gene_id "AT5G17660";
Chr5	Araport11	five_prime_UTR	5820812	5820975	.	-	.	transcript_id "AT5G17660.1"; gene_id "AT5G17660";
Chr5	Araport11	gene	5820969	5822736	.	+	.	transcript_id "AT5G17670"; gene_id "AT5G17670";
Chr5	Araport11	mRNA	5820969	5822736	.	+	.	transcript_id "AT5G17670"; gene_id "AT5G17670.1";
Chr5	Araport11	five_prime_UTR	5820969	5821081	.	+	.	transcript_id "AT5G17670.1"; gene_id "AT5G17670";
Chr5	Araport11	exon	5820969	5821198	.	+	.	transcript_id "AT5G17670.1"; gene_id "AT5G17670";
Chr5	Araport11	CDS	5821082	5821198	.	+	0	transcript_id "AT5G17670.1"; gene_id "AT5G17670";
Chr5	Araport11	protein	5821082	5822600	.	+	.	transcript_id "AT5G17670.1"; gene_id "AT5G17670";
Chr5	Araport11	exon	5821424	5821596	.	+	.	transcript_id "AT5G17670.1"; gene_id "AT5G17670";
Chr5	Araport11	CDS	5821424	5821596	.	+	0	transcript_id "AT5G17670.1"; gene_id "AT5G17670";
Chr5	Araport11	exon	5821687	5821739	.	+	.	transcript_id "AT5G17670.1"; gene_id "AT5G17670";
Chr5	Araport11	CDS	5821687	5821739	.	+	1	transcript_id "AT5G17670.1"; gene_id "AT5G17670";
Chr5	Araport11	exon	5821851	5821965	.	+	.	transcript_id "AT5G17670.1"; gene_id "AT5G17670";
Chr5	Araport11	CDS	5821851	5821965	.	+	2	transcript_id "AT5G17670.1"; gene_id "AT5G17670";
Chr5	Araport11	exon	5822058	5822180	.	+	.	transcript_id "AT5G17670.1"; gene_id "AT5G17670";
Chr5	Araport11	CDS	5822058	5822180	.	+	1	transcript_id "AT5G17670.1"; gene_id "AT5G17670";
Chr5	Araport11	CDS	5822252	5822600	.	+	1	transcript_id "AT5G17670.1"; gene_id "AT5G17670";
Chr5	Araport11	exon	5822252	5822736	.	+	.	transcript_id "AT5G17670.1"; gene_id "AT5G17670";
Chr5	Araport11	three_prime_UTR	5822601	5822736	.	+	.	transcript_id "AT5G17670.1"; gene_id "AT5G17670";
Chr5	Araport11	gene	5822881	5827153	.	+	.	transcript_id "AT5G17680"; gene_id "AT5G17680";
Chr5	Araport11	mRNA	5822881	5827153	.	+	.	transcript_id "AT5G17680"; gene_id "AT5G17680.2";
Chr5	Araport11	five_prime_UTR	5822881	5822998	.	+	.	transcript_id "AT5G17680.2"; gene_id "AT5G17680";
Chr5	Araport11	exon	5822881	5823468	.	+	.	transcript_id "AT5G17680.2"; gene_id "AT5G17680";
Chr5	Araport11	CDS	5822999	5823468	.	+	0	transcript_id "AT5G17680.2"; gene_id "AT5G17680";
Chr5	Araport11	mRNA	5822999	5827153	.	+	.	transcript_id "AT5G17680"; gene_id "AT5G17680.1";
Chr5	Araport11	exon	5822999	5823468	.	+	.	transcript_id "AT5G17680.1"; gene_id "AT5G17680";
Chr5	Araport11	CDS	5822999	5823468	.	+	0	transcript_id "AT5G17680.1"; gene_id "AT5G17680";
Chr5	Araport11	protein	5822999	5827153	.	+	.	transcript_id "AT5G17680.2"; gene_id "AT5G17680";
Chr5	Araport11	protein	5822999	5827153	.	+	.	transcript_id "AT5G17680.1"; gene_id "AT5G17680";
Chr5	Araport11	exon	5823546	5824644	.	+	.	transcript_id "AT5G17680.2"; gene_id "AT5G17680";
Chr5	Araport11	CDS	5823546	5824644	.	+	1	transcript_id "AT5G17680.2"; gene_id "AT5G17680";
Chr5	Araport11	exon	5823549	5824644	.	+	.	transcript_id "AT5G17680.1"; gene_id "AT5G17680";
Chr5	Araport11	CDS	5823549	5824644	.	+	1	transcript_id "AT5G17680.1"; gene_id "AT5G17680";
Chr5	Araport11	CDS	5824743	5825042	.	+	0	transcript_id "AT5G17680.2"; gene_id "AT5G17680";
Chr5	Araport11	CDS	5824743	5825042	.	+	0	transcript_id "AT5G17680.1"; gene_id "AT5G17680";
Chr5	Araport11	exon	5824743	5825042	.	+	.	transcript_id "AT5G17680.2,AT5G17680.1"; gene_id "AT5G17680";
Chr5	Araport11	CDS	5825135	5827153	.	+	0	transcript_id "AT5G17680.2"; gene_id "AT5G17680";
Chr5	Araport11	CDS	5825135	5827153	.	+	0	transcript_id "AT5G17680.1"; gene_id "AT5G17680";
Chr5	Araport11	exon	5825135	5827153	.	+	.	transcript_id "AT5G17680.2,AT5G17680.1"; gene_id "AT5G17680";
Chr5	Araport11	gene	5827142	5829763	.	-	.	transcript_id "AT5G17690"; gene_id "AT5G17690";
Chr5	Araport11	mRNA	5827142	5829755	.	-	.	transcript_id "AT5G17690"; gene_id "AT5G17690.1";
Chr5	Araport11	three_prime_UTR	5827142	5827503	.	-	.	transcript_id "AT5G17690.1"; gene_id "AT5G17690";
Chr5	Araport11	exon	5827142	5827551	.	-	.	transcript_id "AT5G17690.1"; gene_id "AT5G17690";
Chr5	Araport11	mRNA	5827171	5829760	.	-	.	transcript_id "AT5G17690"; gene_id "AT5G17690.3";
Chr5	Araport11	three_prime_UTR	5827171	5827503	.	-	.	transcript_id "AT5G17690.3"; gene_id "AT5G17690";
Chr5	Araport11	exon	5827171	5827551	.	-	.	transcript_id "AT5G17690.3"; gene_id "AT5G17690";
Chr5	Araport11	mRNA	5827171	5829763	.	-	.	transcript_id "AT5G17690"; gene_id "AT5G17690.2";
Chr5	Araport11	three_prime_UTR	5827171	5827621	.	-	.	transcript_id "AT5G17690.2"; gene_id "AT5G17690";
Chr5	Araport11	exon	5827171	5827700	.	-	.	transcript_id "AT5G17690.2"; gene_id "AT5G17690";
Chr5	Araport11	CDS	5827504	5827551	.	-	0	transcript_id "AT5G17690.1"; gene_id "AT5G17690";
Chr5	Araport11	CDS	5827504	5827551	.	-	0	transcript_id "AT5G17690.3"; gene_id "AT5G17690";
Chr5	Araport11	protein	5827504	5829537	.	-	.	transcript_id "AT5G17690.1"; gene_id "AT5G17690";
Chr5	Araport11	protein	5827504	5829537	.	-	.	transcript_id "AT5G17690.3"; gene_id "AT5G17690";
Chr5	Araport11	CDS	5827622	5827700	.	-	1	transcript_id "AT5G17690.2"; gene_id "AT5G17690";
Chr5	Araport11	protein	5827622	5829537	.	-	.	transcript_id "AT5G17690.2"; gene_id "AT5G17690";
Chr5	Araport11	CDS	5827640	5827700	.	-	1	transcript_id "AT5G17690.1"; gene_id "AT5G17690";
Chr5	Araport11	CDS	5827640	5827700	.	-	1	transcript_id "AT5G17690.3"; gene_id "AT5G17690";
Chr5	Araport11	exon	5827640	5827700	.	-	.	transcript_id "AT5G17690.1,AT5G17690.3"; gene_id "AT5G17690";
Chr5	Araport11	CDS	5827783	5828538	.	-	1	transcript_id "AT5G17690.1"; gene_id "AT5G17690";
Chr5	Araport11	CDS	5827783	5828538	.	-	1	transcript_id "AT5G17690.3"; gene_id "AT5G17690";
Chr5	Araport11	CDS	5827783	5828538	.	-	1	transcript_id "AT5G17690.2"; gene_id "AT5G17690";
Chr5	Araport11	exon	5827783	5828538	.	-	.	transcript_id "AT5G17690.1,AT5G17690.3,AT5G17690.2"; gene_id "AT5G17690";
Chr5	Araport11	CDS	5828651	5828737	.	-	1	transcript_id "AT5G17690.1"; gene_id "AT5G17690";
Chr5	Araport11	exon	5828651	5828758	.	-	.	transcript_id "AT5G17690.3"; gene_id "AT5G17690";
Chr5	Araport11	CDS	5828651	5828758	.	-	1	transcript_id "AT5G17690.3"; gene_id "AT5G17690";
Chr5	Araport11	CDS	5828651	5828737	.	-	1	transcript_id "AT5G17690.2"; gene_id "AT5G17690";
Chr5	Araport11	exon	5828651	5828737	.	-	.	transcript_id "AT5G17690.1,AT5G17690.2"; gene_id "AT5G17690";
Chr5	Araport11	CDS	5828839	5828864	.	-	0	transcript_id "AT5G17690.1"; gene_id "AT5G17690";
Chr5	Araport11	CDS	5828839	5828864	.	-	0	transcript_id "AT5G17690.3"; gene_id "AT5G17690";
Chr5	Araport11	CDS	5828839	5828864	.	-	0	transcript_id "AT5G17690.2"; gene_id "AT5G17690";
Chr5	Araport11	exon	5828839	5828864	.	-	.	transcript_id "AT5G17690.1,AT5G17690.3,AT5G17690.2"; gene_id "AT5G17690";
Chr5	Araport11	CDS	5829178	5829537	.	-	0	transcript_id "AT5G17690.1"; gene_id "AT5G17690";
Chr5	Araport11	exon	5829178	5829755	.	-	.	transcript_id "AT5G17690.1"; gene_id "AT5G17690";
Chr5	Araport11	CDS	5829178	5829537	.	-	0	transcript_id "AT5G17690.3"; gene_id "AT5G17690";
Chr5	Araport11	exon	5829178	5829760	.	-	.	transcript_id "AT5G17690.3"; gene_id "AT5G17690";
Chr5	Araport11	CDS	5829178	5829537	.	-	0	transcript_id "AT5G17690.2"; gene_id "AT5G17690";
Chr5	Araport11	exon	5829178	5829763	.	-	.	transcript_id "AT5G17690.2"; gene_id "AT5G17690";
Chr5	Araport11	transposable_element	5829220	5829341	.	+	.	transcript_id "AT5TE21080"; gene_id "AT5TE21080";
Chr5	Araport11	transposon_fragment	5829220	5829341	.	+	.	transcript_id "AT5TE21080"; gene_id "AT5TE21080";
Chr5	Araport11	five_prime_UTR	5829538	5829755	.	-	.	transcript_id "AT5G17690.1"; gene_id "AT5G17690";
Chr5	Araport11	five_prime_UTR	5829538	5829760	.	-	.	transcript_id "AT5G17690.3"; gene_id "AT5G17690";
Chr5	Araport11	five_prime_UTR	5829538	5829763	.	-	.	transcript_id "AT5G17690.2"; gene_id "AT5G17690";
Chr5	Araport11	gene	5830570	5834000	.	-	.	transcript_id "AT5G17700"; gene_id "AT5G17700";
Chr5	Araport11	mRNA	5830570	5833990	.	-	.	transcript_id "AT5G17700"; gene_id "AT5G17700.1";
Chr5	Araport11	three_prime_UTR	5830570	5831024	.	-	.	transcript_id "AT5G17700.1"; gene_id "AT5G17700";
Chr5	Araport11	exon	5830570	5831120	.	-	.	transcript_id "AT5G17700.1"; gene_id "AT5G17700";
Chr5	Araport11	mRNA	5830581	5833989	.	-	.	transcript_id "AT5G17700"; gene_id "AT5G17700.2";
Chr5	Araport11	three_prime_UTR	5830581	5831024	.	-	.	transcript_id "AT5G17700.2"; gene_id "AT5G17700";
Chr5	Araport11	mRNA	5830581	5834000	.	-	.	transcript_id "AT5G17700"; gene_id "AT5G17700.3";
Chr5	Araport11	three_prime_UTR	5830581	5831120	.	-	.	transcript_id "AT5G17700.3"; gene_id "AT5G17700";
Chr5	Araport11	exon	5830581	5831120	.	-	.	transcript_id "AT5G17700.2,AT5G17700.3"; gene_id "AT5G17700";
Chr5	Araport11	CDS	5831025	5831120	.	-	0	transcript_id "AT5G17700.1"; gene_id "AT5G17700";
Chr5	Araport11	CDS	5831025	5831120	.	-	0	transcript_id "AT5G17700.2"; gene_id "AT5G17700";
Chr5	Araport11	protein	5831025	5833415	.	-	.	transcript_id "AT5G17700.1"; gene_id "AT5G17700";
Chr5	Araport11	protein	5831025	5833415	.	-	.	transcript_id "AT5G17700.2"; gene_id "AT5G17700";
Chr5	Araport11	CDS	5831201	5831287	.	-	0	transcript_id "AT5G17700.1"; gene_id "AT5G17700";
Chr5	Araport11	CDS	5831201	5831287	.	-	0	transcript_id "AT5G17700.2"; gene_id "AT5G17700";
Chr5	Araport11	three_prime_UTR	5831201	5831287	.	-	.	transcript_id "AT5G17700.3"; gene_id "AT5G17700";
Chr5	Araport11	exon	5831201	5831287	.	-	.	transcript_id "AT5G17700.1,AT5G17700.2,AT5G17700.3"; gene_id "AT5G17700";
Chr5	Araport11	CDS	5831385	5831503	.	-	2	transcript_id "AT5G17700.1"; gene_id "AT5G17700";
Chr5	Araport11	CDS	5831385	5831503	.	-	2	transcript_id "AT5G17700.2"; gene_id "AT5G17700";
Chr5	Araport11	exon	5831385	5831503	.	-	.	transcript_id "AT5G17700.1,AT5G17700.2"; gene_id "AT5G17700";
Chr5	Araport11	three_prime_UTR	5831385	5831581	.	-	.	transcript_id "AT5G17700.3"; gene_id "AT5G17700";
Chr5	Araport11	exon	5831385	5831846	.	-	.	transcript_id "AT5G17700.3"; gene_id "AT5G17700";
Chr5	Araport11	CDS	5831582	5831846	.	-	1	transcript_id "AT5G17700.3"; gene_id "AT5G17700";
Chr5	Araport11	protein	5831582	5833415	.	-	.	transcript_id "AT5G17700.3"; gene_id "AT5G17700";
Chr5	Araport11	CDS	5831608	5831846	.	-	1	transcript_id "AT5G17700.1"; gene_id "AT5G17700";
Chr5	Araport11	CDS	5831608	5831846	.	-	1	transcript_id "AT5G17700.2"; gene_id "AT5G17700";
Chr5	Araport11	exon	5831608	5831846	.	-	.	transcript_id "AT5G17700.1,AT5G17700.2"; gene_id "AT5G17700";
Chr5	Araport11	CDS	5831960	5832016	.	-	1	transcript_id "AT5G17700.1"; gene_id "AT5G17700";
Chr5	Araport11	CDS	5831960	5832016	.	-	1	transcript_id "AT5G17700.2"; gene_id "AT5G17700";
Chr5	Araport11	CDS	5831960	5832016	.	-	1	transcript_id "AT5G17700.3"; gene_id "AT5G17700";
Chr5	Araport11	exon	5831960	5832016	.	-	.	transcript_id "AT5G17700.1,AT5G17700.2,AT5G17700.3"; gene_id "AT5G17700";
Chr5	Araport11	CDS	5832091	5832177	.	-	1	transcript_id "AT5G17700.1"; gene_id "AT5G17700";
Chr5	Araport11	CDS	5832091	5832177	.	-	1	transcript_id "AT5G17700.2"; gene_id "AT5G17700";
Chr5	Araport11	CDS	5832091	5832177	.	-	1	transcript_id "AT5G17700.3"; gene_id "AT5G17700";
Chr5	Araport11	exon	5832091	5832177	.	-	.	transcript_id "AT5G17700.1,AT5G17700.2,AT5G17700.3"; gene_id "AT5G17700";
Chr5	Araport11	CDS	5832314	5832855	.	-	0	transcript_id "AT5G17700.1"; gene_id "AT5G17700";
Chr5	Araport11	CDS	5832314	5832855	.	-	0	transcript_id "AT5G17700.2"; gene_id "AT5G17700";
Chr5	Araport11	CDS	5832314	5832855	.	-	0	transcript_id "AT5G17700.3"; gene_id "AT5G17700";
Chr5	Araport11	exon	5832314	5832855	.	-	.	transcript_id "AT5G17700.1,AT5G17700.2,AT5G17700.3"; gene_id "AT5G17700";
Chr5	Araport11	CDS	5833149	5833415	.	-	0	transcript_id "AT5G17700.1"; gene_id "AT5G17700";
Chr5	Araport11	CDS	5833149	5833415	.	-	0	transcript_id "AT5G17700.2"; gene_id "AT5G17700";
Chr5	Araport11	exon	5833149	5833989	.	-	.	transcript_id "AT5G17700.2"; gene_id "AT5G17700";
Chr5	Araport11	CDS	5833149	5833415	.	-	0	transcript_id "AT5G17700.3"; gene_id "AT5G17700";
Chr5	Araport11	exon	5833149	5833438	.	-	.	transcript_id "AT5G17700.1,AT5G17700.3"; gene_id "AT5G17700";
Chr5	Araport11	five_prime_UTR	5833416	5833989	.	-	.	transcript_id "AT5G17700.2"; gene_id "AT5G17700";
Chr5	Araport11	five_prime_UTR	5833416	5833438	.	-	.	transcript_id "AT5G17700.1,AT5G17700.3"; gene_id "AT5G17700";
Chr5	Araport11	exon	5833747	5833990	.	-	.	transcript_id "AT5G17700.1"; gene_id "AT5G17700";
Chr5	Araport11	five_prime_UTR	5833747	5833990	.	-	.	transcript_id "AT5G17700.1"; gene_id "AT5G17700";
Chr5	Araport11	exon	5833747	5834000	.	-	.	transcript_id "AT5G17700.3"; gene_id "AT5G17700";
Chr5	Araport11	five_prime_UTR	5833747	5834000	.	-	.	transcript_id "AT5G17700.3"; gene_id "AT5G17700";
Chr5	Araport11	gene	5834578	5835108	.	+	.	transcript_id ""; gene_id "";
Chr5	Araport11	lnc_RNA	5834578	5835108	.	+	.	transcript_id "AT5G02765"; gene_id "AT5G02765.1";
Chr5	Araport11	exon	5834578	5834801	.	+	.	transcript_id "AT5G02765.1"; gene_id "AT5G02765";
Chr5	Araport11	exon	5834900	5835108	.	+	.	transcript_id "AT5G02765.1"; gene_id "AT5G02765";
Chr5	Araport11	gene	5839163	5841858	.	-	.	transcript_id "AT5G17710"; gene_id "AT5G17710";
Chr5	Araport11	mRNA	5839163	5841690	.	-	.	transcript_id "AT5G17710"; gene_id "AT5G17710.1";
Chr5	Araport11	exon	5839163	5839329	.	-	.	transcript_id "AT5G17710.1"; gene_id "AT5G17710";
Chr5	Araport11	three_prime_UTR	5839163	5839329	.	-	.	transcript_id "AT5G17710.1"; gene_id "AT5G17710";
Chr5	Araport11	mRNA	5839339	5841858	.	-	.	transcript_id "AT5G17710"; gene_id "AT5G17710.2";
Chr5	Araport11	three_prime_UTR	5839339	5839559	.	-	.	transcript_id "AT5G17710.2"; gene_id "AT5G17710";
Chr5	Araport11	exon	5839339	5839772	.	-	.	transcript_id "AT5G17710.2"; gene_id "AT5G17710";
Chr5	Araport11	mRNA	5839343	5841745	.	-	.	transcript_id "AT5G17710"; gene_id "AT5G17710.3";
Chr5	Araport11	three_prime_UTR	5839343	5839559	.	-	.	transcript_id "AT5G17710.3"; gene_id "AT5G17710";
Chr5	Araport11	exon	5839343	5839772	.	-	.	transcript_id "AT5G17710.3"; gene_id "AT5G17710";
Chr5	Araport11	three_prime_UTR	5839486	5839559	.	-	.	transcript_id "AT5G17710.1"; gene_id "AT5G17710";
Chr5	Araport11	exon	5839486	5839772	.	-	.	transcript_id "AT5G17710.1"; gene_id "AT5G17710";
Chr5	Araport11	CDS	5839560	5839772	.	-	0	transcript_id "AT5G17710.1"; gene_id "AT5G17710";
Chr5	Araport11	CDS	5839560	5839772	.	-	0	transcript_id "AT5G17710.2"; gene_id "AT5G17710";
Chr5	Araport11	CDS	5839560	5839772	.	-	0	transcript_id "AT5G17710.3"; gene_id "AT5G17710";
Chr5	Araport11	protein	5839560	5841639	.	-	.	transcript_id "AT5G17710.1"; gene_id "AT5G17710";
Chr5	Araport11	protein	5839560	5841639	.	-	.	transcript_id "AT5G17710.2"; gene_id "AT5G17710";
Chr5	Araport11	protein	5839560	5841639	.	-	.	transcript_id "AT5G17710.3"; gene_id "AT5G17710";
Chr5	Araport11	CDS	5840310	5840825	.	-	0	transcript_id "AT5G17710.1"; gene_id "AT5G17710";
Chr5	Araport11	CDS	5840310	5840825	.	-	0	transcript_id "AT5G17710.2"; gene_id "AT5G17710";
Chr5	Araport11	CDS	5840310	5840825	.	-	0	transcript_id "AT5G17710.3"; gene_id "AT5G17710";
Chr5	Araport11	exon	5840310	5840825	.	-	.	transcript_id "AT5G17710.1,AT5G17710.2,AT5G17710.3"; gene_id "AT5G17710";
Chr5	Araport11	CDS	5841388	5841639	.	-	0	transcript_id "AT5G17710.2"; gene_id "AT5G17710";
Chr5	Araport11	exon	5841388	5841858	.	-	.	transcript_id "AT5G17710.2"; gene_id "AT5G17710";
Chr5	Araport11	CDS	5841394	5841639	.	-	0	transcript_id "AT5G17710.1"; gene_id "AT5G17710";
Chr5	Araport11	exon	5841394	5841690	.	-	.	transcript_id "AT5G17710.1"; gene_id "AT5G17710";
Chr5	Araport11	CDS	5841394	5841639	.	-	0	transcript_id "AT5G17710.3"; gene_id "AT5G17710";
Chr5	Araport11	exon	5841394	5841745	.	-	.	transcript_id "AT5G17710.3"; gene_id "AT5G17710";
Chr5	Araport11	five_prime_UTR	5841640	5841690	.	-	.	transcript_id "AT5G17710.1"; gene_id "AT5G17710";
Chr5	Araport11	five_prime_UTR	5841640	5841858	.	-	.	transcript_id "AT5G17710.2"; gene_id "AT5G17710";
Chr5	Araport11	five_prime_UTR	5841640	5841745	.	-	.	transcript_id "AT5G17710.3"; gene_id "AT5G17710";
Chr5	Araport11	transposable_element	5842619	5843340	.	+	.	transcript_id "AT5TE21130"; gene_id "AT5TE21130";
Chr5	Araport11	transposon_fragment	5842619	5843340	.	+	.	transcript_id "AT5TE21130"; gene_id "AT5TE21130";
Chr5	Araport11	transposable_element	5843341	5843497	.	+	.	transcript_id "AT5TE21135"; gene_id "AT5TE21135";
Chr5	Araport11	transposon_fragment	5843341	5843497	.	+	.	transcript_id "AT5TE21135"; gene_id "AT5TE21135";
Chr5	Araport11	transposable_element	5844545	5844763	.	+	.	transcript_id "AT5TE21140"; gene_id "AT5TE21140";
Chr5	Araport11	transposon_fragment	5844545	5844763	.	+	.	transcript_id "AT5TE21140"; gene_id "AT5TE21140";
Chr5	Araport11	transposable_element	5844764	5845974	.	+	.	transcript_id "AT5TE21145"; gene_id "AT5TE21145";
Chr5	Araport11	transposon_fragment	5844764	5845974	.	+	.	transcript_id "AT5TE21145"; gene_id "AT5TE21145";
Chr5	Araport11	gene	5845934	5847653	.	+	.	transcript_id "AT5G17720"; gene_id "AT5G17720";
Chr5	Araport11	mRNA	5845934	5847653	.	+	.	transcript_id "AT5G17720"; gene_id "AT5G17720.1";
Chr5	Araport11	exon	5845934	5846387	.	+	.	transcript_id "AT5G17720.1"; gene_id "AT5G17720";
Chr5	Araport11	CDS	5845934	5846387	.	+	0	transcript_id "AT5G17720.1"; gene_id "AT5G17720";
Chr5	Araport11	protein	5845934	5847653	.	+	.	transcript_id "AT5G17720.1"; gene_id "AT5G17720";
Chr5	Araport11	exon	5846466	5846812	.	+	.	transcript_id "AT5G17720.1"; gene_id "AT5G17720";
Chr5	Araport11	CDS	5846466	5846812	.	+	2	transcript_id "AT5G17720.1"; gene_id "AT5G17720";
Chr5	Araport11	exon	5846906	5847102	.	+	.	transcript_id "AT5G17720.1"; gene_id "AT5G17720";
Chr5	Araport11	CDS	5846906	5847102	.	+	0	transcript_id "AT5G17720.1"; gene_id "AT5G17720";
Chr5	Araport11	exon	5847320	5847653	.	+	.	transcript_id "AT5G17720.1"; gene_id "AT5G17720";
Chr5	Araport11	CDS	5847320	5847653	.	+	1	transcript_id "AT5G17720.1"; gene_id "AT5G17720";
Chr5	Araport11	transposable_element_gene	5848296	5850501	.	-	.	transcript_id "AT5G17725"; gene_id "AT5G17725";
Chr5	Araport11	mRNA	5848296	5850501	.	-	.	transcript_id "AT5G17725"; gene_id "AT5G17725.1";
Chr5	Araport11	exon	5848296	5850501	.	-	.	transcript_id "AT5G17725.1"; gene_id "AT5G17725";
Chr5	Araport11	transposable_element	5849666	5850510	.	-	.	transcript_id "AT5TE21155"; gene_id "AT5TE21155";
Chr5	Araport11	transposon_fragment	5849666	5850510	.	-	.	transcript_id "AT5TE21155"; gene_id "AT5TE21155";
Chr5	Araport11	gene	5852498	5853999	.	-	.	transcript_id "AT5G17730"; gene_id "AT5G17730";
Chr5	Araport11	mRNA	5852498	5853999	.	-	.	transcript_id "AT5G17730"; gene_id "AT5G17730.1";
Chr5	Araport11	exon	5852498	5852938	.	-	.	transcript_id "AT5G17730.1"; gene_id "AT5G17730";
Chr5	Araport11	CDS	5852498	5852938	.	-	0	transcript_id "AT5G17730.1"; gene_id "AT5G17730";
Chr5	Araport11	protein	5852498	5853999	.	-	.	transcript_id "AT5G17730.1"; gene_id "AT5G17730";
Chr5	Araport11	exon	5853028	5853999	.	-	.	transcript_id "AT5G17730.1"; gene_id "AT5G17730";
Chr5	Araport11	CDS	5853028	5853999	.	-	0	transcript_id "AT5G17730.1"; gene_id "AT5G17730";
Chr5	Araport11	transposable_element	5854034	5854204	.	+	.	transcript_id "AT5TE21165"; gene_id "AT5TE21165";
Chr5	Araport11	transposon_fragment	5854034	5854204	.	+	.	transcript_id "AT5TE21165"; gene_id "AT5TE21165";
Chr5	Araport11	transposable_element	5854205	5855060	.	+	.	transcript_id "AT5TE21170"; gene_id "AT5TE21170";
Chr5	Araport11	transposon_fragment	5854205	5855060	.	+	.	transcript_id "AT5TE21170"; gene_id "AT5TE21170";
Chr5	Araport11	transposable_element	5855061	5855142	.	+	.	transcript_id "AT5TE21175"; gene_id "AT5TE21175";
Chr5	Araport11	transposon_fragment	5855061	5855142	.	+	.	transcript_id "AT5TE21175"; gene_id "AT5TE21175";
Chr5	Araport11	gene	5856235	5857934	.	-	.	transcript_id "AT5G17740"; gene_id "AT5G17740";
Chr5	Araport11	mRNA	5856235	5857934	.	-	.	transcript_id "AT5G17740"; gene_id "AT5G17740.1";
Chr5	Araport11	exon	5856235	5856849	.	-	.	transcript_id "AT5G17740.1"; gene_id "AT5G17740";
Chr5	Araport11	CDS	5856235	5856849	.	-	0	transcript_id "AT5G17740.1"; gene_id "AT5G17740";
Chr5	Araport11	protein	5856235	5857934	.	-	.	transcript_id "AT5G17740.1"; gene_id "AT5G17740";
Chr5	Araport11	exon	5856948	5857934	.	-	.	transcript_id "AT5G17740.1"; gene_id "AT5G17740";
Chr5	Araport11	CDS	5856948	5857934	.	-	0	transcript_id "AT5G17740.1"; gene_id "AT5G17740";
Chr5	Araport11	gene	5858695	5860041	.	-	.	transcript_id "AT5G17750"; gene_id "AT5G17750";
Chr5	Araport11	mRNA	5858695	5860041	.	-	.	transcript_id "AT5G17750"; gene_id "AT5G17750.1";
Chr5	Araport11	exon	5858695	5858970	.	-	.	transcript_id "AT5G17750.1"; gene_id "AT5G17750";
Chr5	Araport11	CDS	5858695	5858970	.	-	0	transcript_id "AT5G17750.1"; gene_id "AT5G17750";
Chr5	Araport11	protein	5858695	5860041	.	-	.	transcript_id "AT5G17750.1"; gene_id "AT5G17750";
Chr5	Araport11	exon	5859048	5859790	.	-	.	transcript_id "AT5G17750.1"; gene_id "AT5G17750";
Chr5	Araport11	CDS	5859048	5859790	.	-	2	transcript_id "AT5G17750.1"; gene_id "AT5G17750";
Chr5	Araport11	exon	5859882	5860041	.	-	.	transcript_id "AT5G17750.1"; gene_id "AT5G17750";
Chr5	Araport11	CDS	5859882	5860041	.	-	0	transcript_id "AT5G17750.1"; gene_id "AT5G17750";
Chr5	Araport11	gene	5860350	5862475	.	-	.	transcript_id "AT5G17760"; gene_id "AT5G17760";
Chr5	Araport11	mRNA	5860350	5862475	.	-	.	transcript_id "AT5G17760"; gene_id "AT5G17760.1";
Chr5	Araport11	three_prime_UTR	5860350	5860590	.	-	.	transcript_id "AT5G17760.1"; gene_id "AT5G17760";
Chr5	Araport11	exon	5860350	5861100	.	-	.	transcript_id "AT5G17760.1"; gene_id "AT5G17760";
Chr5	Araport11	mRNA	5860395	5862462	.	-	.	transcript_id "AT5G17760"; gene_id "AT5G17760.2";
Chr5	Araport11	three_prime_UTR	5860395	5861275	.	-	.	transcript_id "AT5G17760.2"; gene_id "AT5G17760";
Chr5	Araport11	exon	5860395	5862462	.	-	.	transcript_id "AT5G17760.2"; gene_id "AT5G17760";
Chr5	Araport11	CDS	5860591	5861100	.	-	0	transcript_id "AT5G17760.1"; gene_id "AT5G17760";
Chr5	Araport11	protein	5860591	5862301	.	-	.	transcript_id "AT5G17760.1"; gene_id "AT5G17760";
Chr5	Araport11	CDS	5861276	5862301	.	-	0	transcript_id "AT5G17760.2"; gene_id "AT5G17760";
Chr5	Araport11	protein	5861276	5862301	.	-	.	transcript_id "AT5G17760.2"; gene_id "AT5G17760";
Chr5	Araport11	CDS	5861294	5862301	.	-	0	transcript_id "AT5G17760.1"; gene_id "AT5G17760";
Chr5	Araport11	exon	5861294	5862475	.	-	.	transcript_id "AT5G17760.1"; gene_id "AT5G17760";
Chr5	Araport11	five_prime_UTR	5862302	5862475	.	-	.	transcript_id "AT5G17760.1"; gene_id "AT5G17760";
Chr5	Araport11	five_prime_UTR	5862302	5862462	.	-	.	transcript_id "AT5G17760.2"; gene_id "AT5G17760";
Chr5	Araport11	gene	5864182	5866809	.	-	.	transcript_id "AT5G17770"; gene_id "AT5G17770";
Chr5	Araport11	mRNA	5864182	5866809	.	-	.	transcript_id "AT5G17770"; gene_id "AT5G17770.1";
Chr5	Araport11	three_prime_UTR	5864182	5864542	.	-	.	transcript_id "AT5G17770.1"; gene_id "AT5G17770";
Chr5	Araport11	exon	5864182	5864635	.	-	.	transcript_id "AT5G17770.1"; gene_id "AT5G17770";
Chr5	Araport11	CDS	5864543	5864635	.	-	0	transcript_id "AT5G17770.1"; gene_id "AT5G17770";
Chr5	Araport11	protein	5864543	5866495	.	-	.	transcript_id "AT5G17770.1"; gene_id "AT5G17770";
Chr5	Araport11	exon	5864838	5864924	.	-	.	transcript_id "AT5G17770.1"; gene_id "AT5G17770";
Chr5	Araport11	CDS	5864838	5864924	.	-	0	transcript_id "AT5G17770.1"; gene_id "AT5G17770";
Chr5	Araport11	exon	5865041	5865106	.	-	.	transcript_id "AT5G17770.1"; gene_id "AT5G17770";
Chr5	Araport11	CDS	5865041	5865106	.	-	0	transcript_id "AT5G17770.1"; gene_id "AT5G17770";
Chr5	Araport11	exon	5865217	5865306	.	-	.	transcript_id "AT5G17770.1"; gene_id "AT5G17770";
Chr5	Araport11	CDS	5865217	5865306	.	-	0	transcript_id "AT5G17770.1"; gene_id "AT5G17770";
Chr5	Araport11	exon	5865390	5865470	.	-	.	transcript_id "AT5G17770.1"; gene_id "AT5G17770";
Chr5	Araport11	CDS	5865390	5865470	.	-	0	transcript_id "AT5G17770.1"; gene_id "AT5G17770";
Chr5	Araport11	exon	5865583	5865660	.	-	.	transcript_id "AT5G17770.1"; gene_id "AT5G17770";
Chr5	Araport11	CDS	5865583	5865660	.	-	0	transcript_id "AT5G17770.1"; gene_id "AT5G17770";
Chr5	Araport11	exon	5865753	5865843	.	-	.	transcript_id "AT5G17770.1"; gene_id "AT5G17770";
Chr5	Araport11	CDS	5865753	5865843	.	-	1	transcript_id "AT5G17770.1"; gene_id "AT5G17770";
Chr5	Araport11	exon	5866045	5866186	.	-	.	transcript_id "AT5G17770.1"; gene_id "AT5G17770";
Chr5	Araport11	CDS	5866045	5866186	.	-	2	transcript_id "AT5G17770.1"; gene_id "AT5G17770";
Chr5	Araport11	CDS	5866378	5866495	.	-	0	transcript_id "AT5G17770.1"; gene_id "AT5G17770";
Chr5	Araport11	exon	5866378	5866809	.	-	.	transcript_id "AT5G17770.1"; gene_id "AT5G17770";
Chr5	Araport11	five_prime_UTR	5866496	5866809	.	-	.	transcript_id "AT5G17770.1"; gene_id "AT5G17770";
Chr5	Araport11	gene	5867169	5869065	.	-	.	transcript_id "AT5G17780"; gene_id "AT5G17780";
Chr5	Araport11	mRNA	5867169	5869065	.	-	.	transcript_id "AT5G17780"; gene_id "AT5G17780.2";
Chr5	Araport11	three_prime_UTR	5867169	5867428	.	-	.	transcript_id "AT5G17780.2"; gene_id "AT5G17780";
Chr5	Araport11	exon	5867169	5867744	.	-	.	transcript_id "AT5G17780.2"; gene_id "AT5G17780";
Chr5	Araport11	mRNA	5867283	5869050	.	-	.	transcript_id "AT5G17780"; gene_id "AT5G17780.1";
Chr5	Araport11	three_prime_UTR	5867283	5867428	.	-	.	transcript_id "AT5G17780.1"; gene_id "AT5G17780";
Chr5	Araport11	exon	5867283	5867744	.	-	.	transcript_id "AT5G17780.1"; gene_id "AT5G17780";
Chr5	Araport11	CDS	5867429	5867744	.	-	1	transcript_id "AT5G17780.2"; gene_id "AT5G17780";
Chr5	Araport11	CDS	5867429	5867744	.	-	1	transcript_id "AT5G17780.1"; gene_id "AT5G17780";
Chr5	Araport11	protein	5867429	5868976	.	-	.	transcript_id "AT5G17780.2"; gene_id "AT5G17780";
Chr5	Araport11	protein	5867429	5868976	.	-	.	transcript_id "AT5G17780.1"; gene_id "AT5G17780";
Chr5	Araport11	CDS	5867833	5868020	.	-	0	transcript_id "AT5G17780.2"; gene_id "AT5G17780";
Chr5	Araport11	CDS	5867833	5868020	.	-	0	transcript_id "AT5G17780.1"; gene_id "AT5G17780";
Chr5	Araport11	exon	5867833	5868020	.	-	.	transcript_id "AT5G17780.2,AT5G17780.1"; gene_id "AT5G17780";
Chr5	Araport11	exon	5868116	5868453	.	-	.	transcript_id "AT5G17780.2"; gene_id "AT5G17780";
Chr5	Araport11	CDS	5868116	5868453	.	-	2	transcript_id "AT5G17780.2"; gene_id "AT5G17780";
Chr5	Araport11	exon	5868116	5868447	.	-	.	transcript_id "AT5G17780.1"; gene_id "AT5G17780";
Chr5	Araport11	CDS	5868116	5868447	.	-	2	transcript_id "AT5G17780.1"; gene_id "AT5G17780";
Chr5	Araport11	CDS	5868559	5868976	.	-	0	transcript_id "AT5G17780.2"; gene_id "AT5G17780";
Chr5	Araport11	exon	5868559	5869065	.	-	.	transcript_id "AT5G17780.2"; gene_id "AT5G17780";
Chr5	Araport11	CDS	5868559	5868976	.	-	0	transcript_id "AT5G17780.1"; gene_id "AT5G17780";
Chr5	Araport11	exon	5868559	5869050	.	-	.	transcript_id "AT5G17780.1"; gene_id "AT5G17780";
Chr5	Araport11	five_prime_UTR	5868977	5869065	.	-	.	transcript_id "AT5G17780.2"; gene_id "AT5G17780";
Chr5	Araport11	five_prime_UTR	5868977	5869050	.	-	.	transcript_id "AT5G17780.1"; gene_id "AT5G17780";
Chr5	Araport11	gene	5869696	5872782	.	-	.	transcript_id "AT5G17790"; gene_id "AT5G17790";
Chr5	Araport11	mRNA	5869696	5872782	.	-	.	transcript_id "AT5G17790"; gene_id "AT5G17790.1";
Chr5	Araport11	three_prime_UTR	5869696	5869809	.	-	.	transcript_id "AT5G17790.1"; gene_id "AT5G17790";
Chr5	Araport11	exon	5869696	5871136	.	-	.	transcript_id "AT5G17790.1"; gene_id "AT5G17790";
Chr5	Araport11	CDS	5869810	5871136	.	-	1	transcript_id "AT5G17790.1"; gene_id "AT5G17790";
Chr5	Araport11	protein	5869810	5872671	.	-	.	transcript_id "AT5G17790.1"; gene_id "AT5G17790";
Chr5	Araport11	exon	5871236	5871334	.	-	.	transcript_id "AT5G17790.1"; gene_id "AT5G17790";
Chr5	Araport11	CDS	5871236	5871334	.	-	1	transcript_id "AT5G17790.1"; gene_id "AT5G17790";
Chr5	Araport11	exon	5871622	5871902	.	-	.	transcript_id "AT5G17790.1"; gene_id "AT5G17790";
Chr5	Araport11	CDS	5871622	5871902	.	-	0	transcript_id "AT5G17790.1"; gene_id "AT5G17790";
Chr5	Araport11	exon	5872021	5872147	.	-	.	transcript_id "AT5G17790.1"; gene_id "AT5G17790";
Chr5	Araport11	CDS	5872021	5872147	.	-	1	transcript_id "AT5G17790.1"; gene_id "AT5G17790";
Chr5	Araport11	CDS	5872229	5872671	.	-	0	transcript_id "AT5G17790.1"; gene_id "AT5G17790";
Chr5	Araport11	exon	5872229	5872782	.	-	.	transcript_id "AT5G17790.1"; gene_id "AT5G17790";
Chr5	Araport11	five_prime_UTR	5872672	5872782	.	-	.	transcript_id "AT5G17790.1"; gene_id "AT5G17790";
Chr5	Araport11	transposable_element	5872843	5873616	.	-	.	transcript_id "AT5TE21240"; gene_id "AT5TE21240";
Chr5	Araport11	transposon_fragment	5872843	5873163	.	-	.	transcript_id "AT5TE21240"; gene_id "AT5TE21240";
Chr5	Araport11	transposable_element	5873164	5873528	.	-	.	transcript_id "AT5TE21245"; gene_id "AT5TE21245";
Chr5	Araport11	transposon_fragment	5873164	5873528	.	-	.	transcript_id "AT5TE21245"; gene_id "AT5TE21245";
Chr5	Araport11	transposon_fragment	5873529	5873616	.	-	.	transcript_id "AT5TE21240"; gene_id "AT5TE21240";
Chr5	Araport11	gene	5874520	5874923	.	-	.	transcript_id ""; gene_id "";
Chr5	Araport11	lnc_RNA	5874520	5874923	.	-	.	transcript_id "AT5G02775"; gene_id "AT5G02775.1";
Chr5	Araport11	exon	5874520	5874923	.	-	.	transcript_id "AT5G02775.1"; gene_id "AT5G02775";
Chr5	Araport11	gene	5874623	5874883	.	+	.	transcript_id ""; gene_id "";
Chr5	Araport11	lnc_RNA	5874623	5874883	.	+	.	transcript_id "AT5G02785"; gene_id "AT5G02785.1";
Chr5	Araport11	exon	5874623	5874883	.	+	.	transcript_id "AT5G02785.1"; gene_id "AT5G02785";
Chr5	Araport11	gene	5877113	5879331	.	+	.	transcript_id "AT5G17800"; gene_id "AT5G17800";
Chr5	Araport11	mRNA	5877113	5879331	.	+	.	transcript_id "AT5G17800"; gene_id "AT5G17800.1";
Chr5	Araport11	five_prime_UTR	5877113	5877246	.	+	.	transcript_id "AT5G17800.1"; gene_id "AT5G17800";
Chr5	Araport11	exon	5877113	5877628	.	+	.	transcript_id "AT5G17800.1"; gene_id "AT5G17800";
Chr5	Araport11	CDS	5877247	5877628	.	+	0	transcript_id "AT5G17800.1"; gene_id "AT5G17800";
Chr5	Araport11	protein	5877247	5879071	.	+	.	transcript_id "AT5G17800.1"; gene_id "AT5G17800";
Chr5	Araport11	exon	5877912	5878337	.	+	.	transcript_id "AT5G17800.1"; gene_id "AT5G17800";
Chr5	Araport11	CDS	5877912	5878337	.	+	2	transcript_id "AT5G17800.1"; gene_id "AT5G17800";
Chr5	Araport11	CDS	5878908	5879071	.	+	2	transcript_id "AT5G17800.1"; gene_id "AT5G17800";
Chr5	Araport11	exon	5878908	5879331	.	+	.	transcript_id "AT5G17800.1"; gene_id "AT5G17800";
Chr5	Araport11	three_prime_UTR	5879072	5879331	.	+	.	transcript_id "AT5G17800.1"; gene_id "AT5G17800";
Chr5	Araport11	gene	5880424	5884770	.	-	.	transcript_id "AT5G17810"; gene_id "AT5G17810";
Chr5	Araport11	mRNA	5880424	5882753	.	-	.	transcript_id "AT5G17810"; gene_id "AT5G17810.1";
Chr5	Araport11	three_prime_UTR	5880424	5880575	.	-	.	transcript_id "AT5G17810.1"; gene_id "AT5G17810";
Chr5	Araport11	exon	5880424	5880593	.	-	.	transcript_id "AT5G17810.1"; gene_id "AT5G17810";
Chr5	Araport11	mRNA	5880443	5884770	.	-	.	transcript_id "AT5G17810"; gene_id "AT5G17810.2";
Chr5	Araport11	mRNA	5880443	5884770	.	-	.	transcript_id "AT5G17810"; gene_id "AT5G17810.3";
Chr5	Araport11	three_prime_UTR	5880443	5880575	.	-	.	transcript_id "AT5G17810.2,AT5G17810.3"; gene_id "AT5G17810";
Chr5	Araport11	exon	5880443	5880593	.	-	.	transcript_id "AT5G17810.2,AT5G17810.3"; gene_id "AT5G17810";
Chr5	Araport11	CDS	5880576	5880593	.	-	0	transcript_id "AT5G17810.1"; gene_id "AT5G17810";
Chr5	Araport11	CDS	5880576	5880593	.	-	0	transcript_id "AT5G17810.2"; gene_id "AT5G17810";
Chr5	Araport11	CDS	5880576	5880593	.	-	0	transcript_id "AT5G17810.3"; gene_id "AT5G17810";
Chr5	Araport11	protein	5880576	5882602	.	-	.	transcript_id "AT5G17810.1"; gene_id "AT5G17810";
Chr5	Araport11	protein	5880576	5882602	.	-	.	transcript_id "AT5G17810.2"; gene_id "AT5G17810";
Chr5	Araport11	protein	5880576	5882602	.	-	.	transcript_id "AT5G17810.3"; gene_id "AT5G17810";
Chr5	Araport11	CDS	5881506	5881684	.	-	2	transcript_id "AT5G17810.1"; gene_id "AT5G17810";
Chr5	Araport11	CDS	5881506	5881684	.	-	2	transcript_id "AT5G17810.2"; gene_id "AT5G17810";
Chr5	Araport11	exon	5881506	5881684	.	-	.	transcript_id "AT5G17810.1,AT5G17810.2"; gene_id "AT5G17810";
Chr5	Araport11	exon	5881506	5881681	.	-	.	transcript_id "AT5G17810.3"; gene_id "AT5G17810";
Chr5	Araport11	CDS	5881506	5881681	.	-	2	transcript_id "AT5G17810.3"; gene_id "AT5G17810";
Chr5	Araport11	CDS	5881993	5882602	.	-	0	transcript_id "AT5G17810.1"; gene_id "AT5G17810";
Chr5	Araport11	exon	5881993	5882753	.	-	.	transcript_id "AT5G17810.1"; gene_id "AT5G17810";
Chr5	Araport11	CDS	5881993	5882602	.	-	0	transcript_id "AT5G17810.2"; gene_id "AT5G17810";
Chr5	Araport11	CDS	5881993	5882602	.	-	0	transcript_id "AT5G17810.3"; gene_id "AT5G17810";
Chr5	Araport11	exon	5881993	5882629	.	-	.	transcript_id "AT5G17810.2,AT5G17810.3"; gene_id "AT5G17810";
Chr5	Araport11	five_prime_UTR	5882603	5882753	.	-	.	transcript_id "AT5G17810.1"; gene_id "AT5G17810";
Chr5	Araport11	five_prime_UTR	5882603	5882629	.	-	.	transcript_id "AT5G17810.2,AT5G17810.3"; gene_id "AT5G17810";
Chr5	Araport11	exon	5884562	5884770	.	-	.	transcript_id "AT5G17810.2,AT5G17810.3"; gene_id "AT5G17810";
Chr5	Araport11	five_prime_UTR	5884562	5884770	.	-	.	transcript_id "AT5G17810.2,AT5G17810.3"; gene_id "AT5G17810";
Chr5	Araport11	gene	5887871	5890260	.	-	.	transcript_id "AT5G17820"; gene_id "AT5G17820";
Chr5	Araport11	mRNA	5887871	5890218	.	-	.	transcript_id "AT5G17820"; gene_id "AT5G17820.1";
Chr5	Araport11	three_prime_UTR	5887871	5888194	.	-	.	transcript_id "AT5G17820.1"; gene_id "AT5G17820";
Chr5	Araport11	exon	5887871	5888480	.	-	.	transcript_id "AT5G17820.1"; gene_id "AT5G17820";
Chr5	Araport11	mRNA	5887906	5890260	.	-	.	transcript_id "AT5G17820"; gene_id "AT5G17820.2";
Chr5	Araport11	three_prime_UTR	5887906	5888194	.	-	.	transcript_id "AT5G17820.2"; gene_id "AT5G17820";
Chr5	Araport11	exon	5887906	5888480	.	-	.	transcript_id "AT5G17820.2"; gene_id "AT5G17820";
Chr5	Araport11	CDS	5888195	5888480	.	-	1	transcript_id "AT5G17820.1"; gene_id "AT5G17820";
Chr5	Araport11	CDS	5888195	5888480	.	-	1	transcript_id "AT5G17820.2"; gene_id "AT5G17820";
Chr5	Araport11	protein	5888195	5890101	.	-	.	transcript_id "AT5G17820.1"; gene_id "AT5G17820";
Chr5	Araport11	protein	5888195	5890260	.	-	.	transcript_id "AT5G17820.2"; gene_id "AT5G17820";
Chr5	Araport11	transposable_element	5888482	5888862	.	-	.	transcript_id "AT5TE21300"; gene_id "AT5TE21300";
Chr5	Araport11	transposon_fragment	5888482	5888862	.	-	.	transcript_id "AT5TE21300"; gene_id "AT5TE21300";
Chr5	Araport11	CDS	5888908	5889356	.	-	0	transcript_id "AT5G17820.1"; gene_id "AT5G17820";
Chr5	Araport11	CDS	5888908	5889356	.	-	0	transcript_id "AT5G17820.2"; gene_id "AT5G17820";
Chr5	Araport11	exon	5888908	5889356	.	-	.	transcript_id "AT5G17820.1,AT5G17820.2"; gene_id "AT5G17820";
Chr5	Araport11	transposable_element	5889364	5889882	.	-	.	transcript_id "AT5TE21305"; gene_id "AT5TE21305";
Chr5	Araport11	transposon_fragment	5889364	5889882	.	-	.	transcript_id "AT5TE21305"; gene_id "AT5TE21305";
Chr5	Araport11	CDS	5889895	5890101	.	-	0	transcript_id "AT5G17820.1"; gene_id "AT5G17820";
Chr5	Araport11	exon	5889895	5890218	.	-	.	transcript_id "AT5G17820.1"; gene_id "AT5G17820";
Chr5	Araport11	exon	5889895	5890260	.	-	.	transcript_id "AT5G17820.2"; gene_id "AT5G17820";
Chr5	Araport11	CDS	5889895	5890260	.	-	0	transcript_id "AT5G17820.2"; gene_id "AT5G17820";
Chr5	Araport11	five_prime_UTR	5890102	5890218	.	-	.	transcript_id "AT5G17820.1"; gene_id "AT5G17820";
Chr5	Araport11	transposable_element	5890182	5890823	.	-	.	transcript_id "AT5TE21310"; gene_id "AT5TE21310";
Chr5	Araport11	transposon_fragment	5890182	5890823	.	-	.	transcript_id "AT5TE21310"; gene_id "AT5TE21310";
Chr5	Araport11	gene	5892438	5892817	.	-	.	transcript_id ""; gene_id "";
Chr5	Araport11	lnc_RNA	5892438	5892817	.	-	.	transcript_id "AT5G02795"; gene_id "AT5G02795.1";
Chr5	Araport11	exon	5892438	5892817	.	-	.	transcript_id "AT5G02795.1"; gene_id "AT5G02795";
Chr5	Araport11	protein	5893382	5895367	.	+	.	transcript_id "AT5G17830.1"; gene_id "AT5G17830";
Chr5	Araport11	gene	5893382	5895573	.	+	.	transcript_id "AT5G17830"; gene_id "AT5G17830";
Chr5	Araport11	mRNA	5893382	5895572	.	+	.	transcript_id "AT5G17830"; gene_id "AT5G17830.1";
Chr5	Araport11	exon	5893382	5893447	.	+	.	transcript_id "AT5G17830.1"; gene_id "AT5G17830";
Chr5	Araport11	CDS	5893382	5893447	.	+	0	transcript_id "AT5G17830.1"; gene_id "AT5G17830";
Chr5	Araport11	mRNA	5893659	5895573	.	+	.	transcript_id "AT5G17830"; gene_id "AT5G17830.2";
Chr5	Araport11	five_prime_UTR	5893659	5893820	.	+	.	transcript_id "AT5G17830.2"; gene_id "AT5G17830";
Chr5	Araport11	exon	5893659	5893823	.	+	.	transcript_id "AT5G17830.2"; gene_id "AT5G17830";
Chr5	Araport11	CDS	5893821	5893823	.	+	0	transcript_id "AT5G17830.2"; gene_id "AT5G17830";
Chr5	Araport11	protein	5893821	5895367	.	+	.	transcript_id "AT5G17830.2"; gene_id "AT5G17830";
Chr5	Araport11	CDS	5893919	5895085	.	+	0	transcript_id "AT5G17830.1"; gene_id "AT5G17830";
Chr5	Araport11	CDS	5893919	5895085	.	+	0	transcript_id "AT5G17830.2"; gene_id "AT5G17830";
Chr5	Araport11	exon	5893919	5895085	.	+	.	transcript_id "AT5G17830.1,AT5G17830.2"; gene_id "AT5G17830";
Chr5	Araport11	CDS	5895176	5895367	.	+	0	transcript_id "AT5G17830.1"; gene_id "AT5G17830";
Chr5	Araport11	exon	5895176	5895572	.	+	.	transcript_id "AT5G17830.1"; gene_id "AT5G17830";
Chr5	Araport11	CDS	5895176	5895367	.	+	0	transcript_id "AT5G17830.2"; gene_id "AT5G17830";
Chr5	Araport11	exon	5895176	5895573	.	+	.	transcript_id "AT5G17830.2"; gene_id "AT5G17830";
Chr5	Araport11	three_prime_UTR	5895368	5895572	.	+	.	transcript_id "AT5G17830.1"; gene_id "AT5G17830";
Chr5	Araport11	three_prime_UTR	5895368	5895573	.	+	.	transcript_id "AT5G17830.2"; gene_id "AT5G17830";
Chr5	Araport11	gene	5895653	5897291	.	-	.	transcript_id "AT5G17840"; gene_id "AT5G17840";
Chr5	Araport11	mRNA	5895653	5897291	.	-	.	transcript_id "AT5G17840"; gene_id "AT5G17840.1";
Chr5	Araport11	three_prime_UTR	5895653	5895878	.	-	.	transcript_id "AT5G17840.1"; gene_id "AT5G17840";
Chr5	Araport11	exon	5895653	5895943	.	-	.	transcript_id "AT5G17840.1"; gene_id "AT5G17840";
Chr5	Araport11	CDS	5895879	5895943	.	-	2	transcript_id "AT5G17840.1"; gene_id "AT5G17840";
Chr5	Araport11	protein	5895879	5897055	.	-	.	transcript_id "AT5G17840.1"; gene_id "AT5G17840";
Chr5	Araport11	exon	5896024	5896285	.	-	.	transcript_id "AT5G17840.1"; gene_id "AT5G17840";
Chr5	Araport11	CDS	5896024	5896285	.	-	0	transcript_id "AT5G17840.1"; gene_id "AT5G17840";
Chr5	Araport11	CDS	5896918	5897055	.	-	0	transcript_id "AT5G17840.1"; gene_id "AT5G17840";
Chr5	Araport11	exon	5896918	5897291	.	-	.	transcript_id "AT5G17840.1"; gene_id "AT5G17840";
Chr5	Araport11	five_prime_UTR	5897056	5897291	.	-	.	transcript_id "AT5G17840.1"; gene_id "AT5G17840";
Chr5	Araport11	gene	5898659	5898787	.	+	.	transcript_id "AT5G17847"; gene_id "AT5G17847";
Chr5	Araport11	mRNA	5898659	5898787	.	+	.	transcript_id "AT5G17847"; gene_id "AT5G17847.1";
Chr5	Araport11	exon	5898659	5898787	.	+	.	transcript_id "AT5G17847.1"; gene_id "AT5G17847";
Chr5	Araport11	CDS	5898659	5898787	.	+	0	transcript_id "AT5G17847.1"; gene_id "AT5G17847";
Chr5	Araport11	protein	5898659	5898787	.	+	.	transcript_id "AT5G17847.1"; gene_id "AT5G17847";
Chr5	Araport11	gene	5898852	5901157	.	+	.	transcript_id "AT5G17850"; gene_id "AT5G17850";
Chr5	Araport11	mRNA	5898852	5901157	.	+	.	transcript_id "AT5G17850"; gene_id "AT5G17850.1";
Chr5	Araport11	exon	5898852	5899018	.	+	.	transcript_id "AT5G17850.1"; gene_id "AT5G17850";
Chr5	Araport11	five_prime_UTR	5898852	5899018	.	+	.	transcript_id "AT5G17850.1"; gene_id "AT5G17850";
Chr5	Araport11	mRNA	5899046	5901099	.	+	.	transcript_id "AT5G17850"; gene_id "AT5G17850.2";
Chr5	Araport11	five_prime_UTR	5899046	5899252	.	+	.	transcript_id "AT5G17850.2"; gene_id "AT5G17850";
Chr5	Araport11	exon	5899046	5901099	.	+	.	transcript_id "AT5G17850.2"; gene_id "AT5G17850";
Chr5	Araport11	five_prime_UTR	5899239	5899252	.	+	.	transcript_id "AT5G17850.1"; gene_id "AT5G17850";
Chr5	Araport11	exon	5899239	5901157	.	+	.	transcript_id "AT5G17850.1"; gene_id "AT5G17850";
Chr5	Araport11	CDS	5899253	5900932	.	+	0	transcript_id "AT5G17850.1"; gene_id "AT5G17850";
Chr5	Araport11	CDS	5899253	5900932	.	+	0	transcript_id "AT5G17850.2"; gene_id "AT5G17850";
Chr5	Araport11	protein	5899253	5900932	.	+	.	transcript_id "AT5G17850.1"; gene_id "AT5G17850";
Chr5	Araport11	protein	5899253	5900932	.	+	.	transcript_id "AT5G17850.2"; gene_id "AT5G17850";
Chr5	Araport11	three_prime_UTR	5900933	5901157	.	+	.	transcript_id "AT5G17850.1"; gene_id "AT5G17850";
Chr5	Araport11	three_prime_UTR	5900933	5901099	.	+	.	transcript_id "AT5G17850.2"; gene_id "AT5G17850";
Chr5	Araport11	gene	5902394	5904532	.	-	.	transcript_id "AT5G17860"; gene_id "AT5G17860";
Chr5	Araport11	mRNA	5902394	5904380	.	-	.	transcript_id "AT5G17860"; gene_id "AT5G17860.2";
Chr5	Araport11	exon	5902394	5903558	.	-	.	transcript_id "AT5G17860.2"; gene_id "AT5G17860";
Chr5	Araport11	mRNA	5902394	5904532	.	-	.	transcript_id "AT5G17860"; gene_id "AT5G17860.1";
Chr5	Araport11	three_prime_UTR	5902394	5902637	.	-	.	transcript_id "AT5G17860.2,AT5G17860.1"; gene_id "AT5G17860";
Chr5	Araport11	exon	5902394	5904532	.	-	.	transcript_id "AT5G17860.1"; gene_id "AT5G17860";
Chr5	Araport11	CDS	5902638	5903558	.	-	0	transcript_id "AT5G17860.2"; gene_id "AT5G17860";
Chr5	Araport11	CDS	5902638	5904350	.	-	0	transcript_id "AT5G17860.1"; gene_id "AT5G17860";
Chr5	Araport11	protein	5902638	5904350	.	-	.	transcript_id "AT5G17860.2"; gene_id "AT5G17860";
Chr5	Araport11	protein	5902638	5904350	.	-	.	transcript_id "AT5G17860.1"; gene_id "AT5G17860";
Chr5	Araport11	CDS	5903664	5904350	.	-	0	transcript_id "AT5G17860.2"; gene_id "AT5G17860";
Chr5	Araport11	exon	5903664	5904380	.	-	.	transcript_id "AT5G17860.2"; gene_id "AT5G17860";
Chr5	Araport11	five_prime_UTR	5904351	5904380	.	-	.	transcript_id "AT5G17860.2"; gene_id "AT5G17860";
Chr5	Araport11	five_prime_UTR	5904351	5904532	.	-	.	transcript_id "AT5G17860.1"; gene_id "AT5G17860";
Chr5	Araport11	gene	5907589	5908464	.	+	.	transcript_id "AT5G17870"; gene_id "AT5G17870";
Chr5	Araport11	mRNA	5907589	5908464	.	+	.	transcript_id "AT5G17870"; gene_id "AT5G17870.2";
Chr5	Araport11	five_prime_UTR	5907589	5907747	.	+	.	transcript_id "AT5G17870.2"; gene_id "AT5G17870";
Chr5	Araport11	exon	5907589	5908464	.	+	.	transcript_id "AT5G17870.2"; gene_id "AT5G17870";
Chr5	Araport11	CDS	5907748	5908137	.	+	0	transcript_id "AT5G17870.2"; gene_id "AT5G17870";
Chr5	Araport11	protein	5907748	5908137	.	+	.	transcript_id "AT5G17870.2"; gene_id "AT5G17870";
Chr5	Araport11	mRNA	5907775	5908389	.	+	.	transcript_id "AT5G17870"; gene_id "AT5G17870.1";
Chr5	Araport11	five_prime_UTR	5907775	5907816	.	+	.	transcript_id "AT5G17870.1"; gene_id "AT5G17870";
Chr5	Araport11	exon	5907775	5908389	.	+	.	transcript_id "AT5G17870.1"; gene_id "AT5G17870";
Chr5	Araport11	CDS	5907817	5908137	.	+	0	transcript_id "AT5G17870.1"; gene_id "AT5G17870";
Chr5	Araport11	protein	5907817	5908137	.	+	.	transcript_id "AT5G17870.1"; gene_id "AT5G17870";
Chr5	Araport11	three_prime_UTR	5908138	5908464	.	+	.	transcript_id "AT5G17870.2"; gene_id "AT5G17870";
Chr5	Araport11	three_prime_UTR	5908138	5908389	.	+	.	transcript_id "AT5G17870.1"; gene_id "AT5G17870";
Chr5	Araport11	gene	5908834	5913317	.	-	.	transcript_id "AT5G17880"; gene_id "AT5G17880";
Chr5	Araport11	mRNA	5908834	5913317	.	-	.	transcript_id "AT5G17880"; gene_id "AT5G17880.2";
Chr5	Araport11	three_prime_UTR	5908834	5909045	.	-	.	transcript_id "AT5G17880.2"; gene_id "AT5G17880";
Chr5	Araport11	exon	5908834	5909741	.	-	.	transcript_id "AT5G17880.2"; gene_id "AT5G17880";
Chr5	Araport11	mRNA	5908874	5913099	.	-	.	transcript_id "AT5G17880"; gene_id "AT5G17880.1";
Chr5	Araport11	exon	5908874	5908935	.	-	.	transcript_id "AT5G17880.1"; gene_id "AT5G17880";
Chr5	Araport11	CDS	5908874	5908935	.	-	2	transcript_id "AT5G17880.1"; gene_id "AT5G17880";
Chr5	Araport11	protein	5908874	5913096	.	-	.	transcript_id "AT5G17880.1"; gene_id "AT5G17880";
Chr5	Araport11	CDS	5909046	5909741	.	-	0	transcript_id "AT5G17880.2"; gene_id "AT5G17880";
Chr5	Araport11	protein	5909046	5913096	.	-	.	transcript_id "AT5G17880.2"; gene_id "AT5G17880";
Chr5	Araport11	exon	5909072	5909741	.	-	.	transcript_id "AT5G17880.1"; gene_id "AT5G17880";
Chr5	Araport11	CDS	5909072	5909741	.	-	0	transcript_id "AT5G17880.1"; gene_id "AT5G17880";
Chr5	Araport11	CDS	5909827	5910717	.	-	0	transcript_id "AT5G17880.2"; gene_id "AT5G17880";
Chr5	Araport11	CDS	5909827	5910717	.	-	0	transcript_id "AT5G17880.1"; gene_id "AT5G17880";
Chr5	Araport11	exon	5909827	5910717	.	-	.	transcript_id "AT5G17880.2,AT5G17880.1"; gene_id "AT5G17880";
Chr5	Araport11	CDS	5910810	5911124	.	-	0	transcript_id "AT5G17880.2"; gene_id "AT5G17880";
Chr5	Araport11	CDS	5910810	5911124	.	-	0	transcript_id "AT5G17880.1"; gene_id "AT5G17880";
Chr5	Araport11	exon	5910810	5911124	.	-	.	transcript_id "AT5G17880.2,AT5G17880.1"; gene_id "AT5G17880";
Chr5	Araport11	CDS	5911365	5912538	.	-	1	transcript_id "AT5G17880.2"; gene_id "AT5G17880";
Chr5	Araport11	CDS	5911365	5912538	.	-	1	transcript_id "AT5G17880.1"; gene_id "AT5G17880";
Chr5	Araport11	exon	5911365	5912538	.	-	.	transcript_id "AT5G17880.2,AT5G17880.1"; gene_id "AT5G17880";
Chr5	Araport11	CDS	5912615	5913096	.	-	0	transcript_id "AT5G17880.2"; gene_id "AT5G17880";
Chr5	Araport11	exon	5912615	5913317	.	-	.	transcript_id "AT5G17880.2"; gene_id "AT5G17880";
Chr5	Araport11	CDS	5912615	5913096	.	-	0	transcript_id "AT5G17880.1"; gene_id "AT5G17880";
Chr5	Araport11	exon	5912615	5913099	.	-	.	transcript_id "AT5G17880.1"; gene_id "AT5G17880";
Chr5	Araport11	five_prime_UTR	5913097	5913317	.	-	.	transcript_id "AT5G17880.2"; gene_id "AT5G17880";
Chr5	Araport11	five_prime_UTR	5913097	5913099	.	-	.	transcript_id "AT5G17880.1"; gene_id "AT5G17880";
Chr5	Araport11	transposable_element	5913967	5914877	.	-	.	transcript_id "AT5TE21400"; gene_id "AT5TE21400";
Chr5	Araport11	transposon_fragment	5913967	5914877	.	-	.	transcript_id "AT5TE21400"; gene_id "AT5TE21400";
Chr5	Araport11	gene	5915484	5915769	.	-	.	transcript_id ""; gene_id "";
Chr5	Araport11	lnc_RNA	5915484	5915769	.	-	.	transcript_id "AT5G02805"; gene_id "AT5G02805.1";
Chr5	Araport11	exon	5915484	5915769	.	-	.	transcript_id "AT5G02805.1"; gene_id "AT5G02805";
Chr5	Araport11	transposable_element	5916195	5916961	.	+	.	transcript_id "AT5TE21405"; gene_id "AT5TE21405";
Chr5	Araport11	transposon_fragment	5916195	5916961	.	+	.	transcript_id "AT5TE21405"; gene_id "AT5TE21405";
Chr5	Araport11	gene	5916862	5923494	.	+	.	transcript_id "AT5G17890"; gene_id "AT5G17890";
Chr5	Araport11	mRNA	5916862	5923494	.	+	.	transcript_id "AT5G17890"; gene_id "AT5G17890.1";
Chr5	Araport11	five_prime_UTR	5916862	5917014	.	+	.	transcript_id "AT5G17890.1"; gene_id "AT5G17890";
Chr5	Araport11	exon	5916862	5917430	.	+	.	transcript_id "AT5G17890.1"; gene_id "AT5G17890";
Chr5	Araport11	CDS	5917015	5917430	.	+	0	transcript_id "AT5G17890.1"; gene_id "AT5G17890";
Chr5	Araport11	protein	5917015	5923160	.	+	.	transcript_id "AT5G17890.1"; gene_id "AT5G17890";
Chr5	Araport11	exon	5917777	5918902	.	+	.	transcript_id "AT5G17890.1"; gene_id "AT5G17890";
Chr5	Araport11	CDS	5917777	5918902	.	+	1	transcript_id "AT5G17890.1"; gene_id "AT5G17890";
Chr5	Araport11	exon	5918993	5919289	.	+	.	transcript_id "AT5G17890.1"; gene_id "AT5G17890";
Chr5	Araport11	CDS	5918993	5919289	.	+	0	transcript_id "AT5G17890.1"; gene_id "AT5G17890";
Chr5	Araport11	exon	5919375	5920145	.	+	.	transcript_id "AT5G17890.1"; gene_id "AT5G17890";
Chr5	Araport11	CDS	5919375	5920145	.	+	0	transcript_id "AT5G17890.1"; gene_id "AT5G17890";
Chr5	Araport11	exon	5920243	5921345	.	+	.	transcript_id "AT5G17890.1"; gene_id "AT5G17890";
Chr5	Araport11	CDS	5920243	5921345	.	+	0	transcript_id "AT5G17890.1"; gene_id "AT5G17890";
Chr5	Araport11	exon	5921435	5921555	.	+	.	transcript_id "AT5G17890.1"; gene_id "AT5G17890";
Chr5	Araport11	CDS	5921435	5921555	.	+	1	transcript_id "AT5G17890.1"; gene_id "AT5G17890";
Chr5	Araport11	exon	5921665	5921745	.	+	.	transcript_id "AT5G17890.1"; gene_id "AT5G17890";
Chr5	Araport11	CDS	5921665	5921745	.	+	0	transcript_id "AT5G17890.1"; gene_id "AT5G17890";
Chr5	Araport11	exon	5921842	5921958	.	+	.	transcript_id "AT5G17890.1"; gene_id "AT5G17890";
Chr5	Araport11	CDS	5921842	5921958	.	+	0	transcript_id "AT5G17890.1"; gene_id "AT5G17890";
Chr5	Araport11	exon	5922044	5922256	.	+	.	transcript_id "AT5G17890.1"; gene_id "AT5G17890";
Chr5	Araport11	CDS	5922044	5922256	.	+	0	transcript_id "AT5G17890.1"; gene_id "AT5G17890";
Chr5	Araport11	exon	5922329	5922400	.	+	.	transcript_id "AT5G17890.1"; gene_id "AT5G17890";
Chr5	Araport11	CDS	5922329	5922400	.	+	0	transcript_id "AT5G17890.1"; gene_id "AT5G17890";
Chr5	Araport11	exon	5922481	5922599	.	+	.	transcript_id "AT5G17890.1"; gene_id "AT5G17890";
Chr5	Araport11	CDS	5922481	5922599	.	+	0	transcript_id "AT5G17890.1"; gene_id "AT5G17890";
Chr5	Araport11	exon	5922674	5922732	.	+	.	transcript_id "AT5G17890.1"; gene_id "AT5G17890";
Chr5	Araport11	CDS	5922674	5922732	.	+	1	transcript_id "AT5G17890.1"; gene_id "AT5G17890";
Chr5	Araport11	CDS	5922814	5923160	.	+	2	transcript_id "AT5G17890.1"; gene_id "AT5G17890";
Chr5	Araport11	exon	5922814	5923494	.	+	.	transcript_id "AT5G17890.1"; gene_id "AT5G17890";
Chr5	Araport11	three_prime_UTR	5923161	5923494	.	+	.	transcript_id "AT5G17890.1"; gene_id "AT5G17890";
Chr5	Araport11	transposable_element	5923683	5923846	.	+	.	transcript_id "AT5TE21420"; gene_id "AT5TE21420";
Chr5	Araport11	transposon_fragment	5923683	5923846	.	+	.	transcript_id "AT5TE21420"; gene_id "AT5TE21420";
Chr5	Araport11	gene	5924372	5927041	.	+	.	transcript_id "AT5G17900"; gene_id "AT5G17900";
Chr5	Araport11	mRNA	5924372	5927041	.	+	.	transcript_id "AT5G17900"; gene_id "AT5G17900.1";
Chr5	Araport11	exon	5924372	5924826	.	+	.	transcript_id "AT5G17900.1"; gene_id "AT5G17900";
Chr5	Araport11	five_prime_UTR	5924372	5924826	.	+	.	transcript_id "AT5G17900.1"; gene_id "AT5G17900";
Chr5	Araport11	transposable_element	5924439	5924589	.	+	.	transcript_id "AT5TE21425"; gene_id "AT5TE21425";
Chr5	Araport11	transposon_fragment	5924439	5924589	.	+	.	transcript_id "AT5TE21425"; gene_id "AT5TE21425";
Chr5	Araport11	five_prime_UTR	5925097	5925143	.	+	.	transcript_id "AT5G17900.1"; gene_id "AT5G17900";
Chr5	Araport11	exon	5925097	5926339	.	+	.	transcript_id "AT5G17900.1"; gene_id "AT5G17900";
Chr5	Araport11	CDS	5925144	5926339	.	+	0	transcript_id "AT5G17900.1"; gene_id "AT5G17900";
Chr5	Araport11	protein	5925144	5926690	.	+	.	transcript_id "AT5G17900.1"; gene_id "AT5G17900";
Chr5	Araport11	transposable_element	5925578	5926048	.	+	.	transcript_id "AT5TE21430"; gene_id "AT5TE21430";
Chr5	Araport11	transposon_fragment	5925578	5926048	.	+	.	transcript_id "AT5TE21430"; gene_id "AT5TE21430";
Chr5	Araport11	CDS	5926579	5926690	.	+	1	transcript_id "AT5G17900.1"; gene_id "AT5G17900";
Chr5	Araport11	exon	5926579	5927041	.	+	.	transcript_id "AT5G17900.1"; gene_id "AT5G17900";
Chr5	Araport11	three_prime_UTR	5926691	5927041	.	+	.	transcript_id "AT5G17900.1"; gene_id "AT5G17900";
Chr5	Araport11	gene	5927267	5932957	.	+	.	transcript_id "AT5G17910"; gene_id "AT5G17910";
Chr5	Araport11	mRNA	5927267	5932957	.	+	.	transcript_id "AT5G17910"; gene_id "AT5G17910.1";
Chr5	Araport11	exon	5927267	5927447	.	+	.	transcript_id "AT5G17910.1"; gene_id "AT5G17910";
Chr5	Araport11	five_prime_UTR	5927267	5927447	.	+	.	transcript_id "AT5G17910.1"; gene_id "AT5G17910";
Chr5	Araport11	mRNA	5927362	5932862	.	+	.	transcript_id "AT5G17910"; gene_id "AT5G17910.3";
Chr5	Araport11	exon	5927362	5927579	.	+	.	transcript_id "AT5G17910.3"; gene_id "AT5G17910";
Chr5	Araport11	five_prime_UTR	5927362	5927579	.	+	.	transcript_id "AT5G17910.3"; gene_id "AT5G17910";
Chr5	Araport11	mRNA	5927841	5932872	.	+	.	transcript_id "AT5G17910"; gene_id "AT5G17910.2";
Chr5	Araport11	five_prime_UTR	5927841	5927905	.	+	.	transcript_id "AT5G17910.2"; gene_id "AT5G17910";
Chr5	Araport11	exon	5927841	5930854	.	+	.	transcript_id "AT5G17910.2"; gene_id "AT5G17910";
Chr5	Araport11	five_prime_UTR	5927879	5927905	.	+	.	transcript_id "AT5G17910.1,AT5G17910.3"; gene_id "AT5G17910";
Chr5	Araport11	exon	5927879	5930854	.	+	.	transcript_id "AT5G17910.1,AT5G17910.3"; gene_id "AT5G17910";
Chr5	Araport11	CDS	5927906	5930854	.	+	0	transcript_id "AT5G17910.1"; gene_id "AT5G17910";
Chr5	Araport11	CDS	5927906	5930854	.	+	0	transcript_id "AT5G17910.3"; gene_id "AT5G17910";
Chr5	Araport11	CDS	5927906	5930854	.	+	0	transcript_id "AT5G17910.2"; gene_id "AT5G17910";
Chr5	Araport11	protein	5927906	5932292	.	+	.	transcript_id "AT5G17910.1"; gene_id "AT5G17910";
Chr5	Araport11	protein	5927906	5932292	.	+	.	transcript_id "AT5G17910.3"; gene_id "AT5G17910";
Chr5	Araport11	protein	5927906	5932292	.	+	.	transcript_id "AT5G17910.2"; gene_id "AT5G17910";
Chr5	Araport11	CDS	5931213	5932292	.	+	0	transcript_id "AT5G17910.1"; gene_id "AT5G17910";
Chr5	Araport11	exon	5931213	5932957	.	+	.	transcript_id "AT5G17910.1"; gene_id "AT5G17910";
Chr5	Araport11	CDS	5931213	5932292	.	+	0	transcript_id "AT5G17910.3"; gene_id "AT5G17910";
Chr5	Araport11	exon	5931213	5932862	.	+	.	transcript_id "AT5G17910.3"; gene_id "AT5G17910";
Chr5	Araport11	CDS	5931213	5932292	.	+	0	transcript_id "AT5G17910.2"; gene_id "AT5G17910";
Chr5	Araport11	exon	5931213	5932872	.	+	.	transcript_id "AT5G17910.2"; gene_id "AT5G17910";
Chr5	Araport11	three_prime_UTR	5932293	5932957	.	+	.	transcript_id "AT5G17910.1"; gene_id "AT5G17910";
Chr5	Araport11	three_prime_UTR	5932293	5932862	.	+	.	transcript_id "AT5G17910.3"; gene_id "AT5G17910";
Chr5	Araport11	three_prime_UTR	5932293	5932872	.	+	.	transcript_id "AT5G17910.2"; gene_id "AT5G17910";
Chr5	Araport11	gene	5935038	5939865	.	+	.	transcript_id "AT5G17920"; gene_id "AT5G17920";
Chr5	Araport11	mRNA	5935038	5939865	.	+	.	transcript_id "AT5G17920"; gene_id "AT5G17920.1";
Chr5	Araport11	exon	5935038	5935203	.	+	.	transcript_id "AT5G17920.1"; gene_id "AT5G17920";
Chr5	Araport11	five_prime_UTR	5935038	5935203	.	+	.	transcript_id "AT5G17920.1"; gene_id "AT5G17920";
Chr5	Araport11	mRNA	5935157	5939468	.	+	.	transcript_id "AT5G17920"; gene_id "AT5G17920.2";
Chr5	Araport11	exon	5935157	5935368	.	+	.	transcript_id "AT5G17920.2"; gene_id "AT5G17920";
Chr5	Araport11	five_prime_UTR	5935157	5935368	.	+	.	transcript_id "AT5G17920.2"; gene_id "AT5G17920";
Chr5	Araport11	five_prime_UTR	5935756	5935770	.	+	.	transcript_id "AT5G17920.1,AT5G17920.2"; gene_id "AT5G17920";
Chr5	Araport11	exon	5935756	5936120	.	+	.	transcript_id "AT5G17920.1,AT5G17920.2"; gene_id "AT5G17920";
Chr5	Araport11	CDS	5935771	5936120	.	+	0	transcript_id "AT5G17920.1"; gene_id "AT5G17920";
Chr5	Araport11	CDS	5935771	5936120	.	+	0	transcript_id "AT5G17920.2"; gene_id "AT5G17920";
Chr5	Araport11	protein	5935771	5939195	.	+	.	transcript_id "AT5G17920.1"; gene_id "AT5G17920";
Chr5	Araport11	protein	5935771	5939195	.	+	.	transcript_id "AT5G17920.2"; gene_id "AT5G17920";
Chr5	Araport11	CDS	5936210	5936297	.	+	1	transcript_id "AT5G17920.1"; gene_id "AT5G17920";
Chr5	Araport11	CDS	5936210	5936297	.	+	1	transcript_id "AT5G17920.2"; gene_id "AT5G17920";
Chr5	Araport11	exon	5936210	5936297	.	+	.	transcript_id "AT5G17920.1,AT5G17920.2"; gene_id "AT5G17920";
Chr5	Araport11	CDS	5936566	5936693	.	+	0	transcript_id "AT5G17920.1"; gene_id "AT5G17920";
Chr5	Araport11	CDS	5936566	5936693	.	+	0	transcript_id "AT5G17920.2"; gene_id "AT5G17920";
Chr5	Araport11	exon	5936566	5936693	.	+	.	transcript_id "AT5G17920.1,AT5G17920.2"; gene_id "AT5G17920";
Chr5	Araport11	CDS	5936800	5937191	.	+	1	transcript_id "AT5G17920.1"; gene_id "AT5G17920";
Chr5	Araport11	CDS	5936800	5937191	.	+	1	transcript_id "AT5G17920.2"; gene_id "AT5G17920";
Chr5	Araport11	exon	5936800	5937191	.	+	.	transcript_id "AT5G17920.1,AT5G17920.2"; gene_id "AT5G17920";
Chr5	Araport11	CDS	5937293	5937456	.	+	2	transcript_id "AT5G17920.1"; gene_id "AT5G17920";
Chr5	Araport11	CDS	5937293	5937456	.	+	2	transcript_id "AT5G17920.2"; gene_id "AT5G17920";
Chr5	Araport11	exon	5937293	5937456	.	+	.	transcript_id "AT5G17920.1,AT5G17920.2"; gene_id "AT5G17920";
Chr5	Araport11	CDS	5937555	5937635	.	+	0	transcript_id "AT5G17920.1"; gene_id "AT5G17920";
Chr5	Araport11	CDS	5937555	5937635	.	+	0	transcript_id "AT5G17920.2"; gene_id "AT5G17920";
Chr5	Araport11	exon	5937555	5937635	.	+	.	transcript_id "AT5G17920.1,AT5G17920.2"; gene_id "AT5G17920";
Chr5	Araport11	CDS	5937733	5937899	.	+	0	transcript_id "AT5G17920.1"; gene_id "AT5G17920";
Chr5	Araport11	CDS	5937733	5937899	.	+	0	transcript_id "AT5G17920.2"; gene_id "AT5G17920";
Chr5	Araport11	exon	5937733	5937899	.	+	.	transcript_id "AT5G17920.1,AT5G17920.2"; gene_id "AT5G17920";
Chr5	Araport11	CDS	5937994	5938099	.	+	1	transcript_id "AT5G17920.1"; gene_id "AT5G17920";
Chr5	Araport11	CDS	5937994	5938099	.	+	1	transcript_id "AT5G17920.2"; gene_id "AT5G17920";
Chr5	Araport11	exon	5937994	5938099	.	+	.	transcript_id "AT5G17920.1,AT5G17920.2"; gene_id "AT5G17920";
Chr5	Araport11	CDS	5938192	5938442	.	+	0	transcript_id "AT5G17920.1"; gene_id "AT5G17920";
Chr5	Araport11	CDS	5938192	5938442	.	+	0	transcript_id "AT5G17920.2"; gene_id "AT5G17920";
Chr5	Araport11	exon	5938192	5938442	.	+	.	transcript_id "AT5G17920.1,AT5G17920.2"; gene_id "AT5G17920";
Chr5	Araport11	CDS	5938527	5938728	.	+	1	transcript_id "AT5G17920.1"; gene_id "AT5G17920";
Chr5	Araport11	CDS	5938527	5938728	.	+	1	transcript_id "AT5G17920.2"; gene_id "AT5G17920";
Chr5	Araport11	exon	5938527	5938728	.	+	.	transcript_id "AT5G17920.1,AT5G17920.2"; gene_id "AT5G17920";
Chr5	Araport11	CDS	5938827	5939195	.	+	0	transcript_id "AT5G17920.1"; gene_id "AT5G17920";
Chr5	Araport11	exon	5938827	5939865	.	+	.	transcript_id "AT5G17920.1"; gene_id "AT5G17920";
Chr5	Araport11	CDS	5938827	5939195	.	+	0	transcript_id "AT5G17920.2"; gene_id "AT5G17920";
Chr5	Araport11	exon	5938827	5939468	.	+	.	transcript_id "AT5G17920.2"; gene_id "AT5G17920";
Chr5	Araport11	three_prime_UTR	5939196	5939865	.	+	.	transcript_id "AT5G17920.1"; gene_id "AT5G17920";
Chr5	Araport11	three_prime_UTR	5939196	5939468	.	+	.	transcript_id "AT5G17920.2"; gene_id "AT5G17920";
Chr5	Araport11	gene	5939994	5944481	.	-	.	transcript_id "AT5G17930"; gene_id "AT5G17930";
Chr5	Araport11	mRNA	5939994	5944481	.	-	.	transcript_id "AT5G17930"; gene_id "AT5G17930.1";
Chr5	Araport11	three_prime_UTR	5939994	5940130	.	-	.	transcript_id "AT5G17930.1"; gene_id "AT5G17930";
Chr5	Araport11	exon	5939994	5940514	.	-	.	transcript_id "AT5G17930.1"; gene_id "AT5G17930";
Chr5	Araport11	CDS	5940131	5940514	.	-	0	transcript_id "AT5G17930.1"; gene_id "AT5G17930";
Chr5	Araport11	protein	5940131	5943952	.	-	.	transcript_id "AT5G17930.1"; gene_id "AT5G17930";
Chr5	Araport11	exon	5940604	5941020	.	-	.	transcript_id "AT5G17930.1"; gene_id "AT5G17930";
Chr5	Araport11	CDS	5940604	5941020	.	-	0	transcript_id "AT5G17930.1"; gene_id "AT5G17930";
Chr5	Araport11	exon	5941178	5941279	.	-	.	transcript_id "AT5G17930.1"; gene_id "AT5G17930";
Chr5	Araport11	CDS	5941178	5941279	.	-	0	transcript_id "AT5G17930.1"; gene_id "AT5G17930";
Chr5	Araport11	exon	5941364	5941488	.	-	.	transcript_id "AT5G17930.1"; gene_id "AT5G17930";
Chr5	Araport11	CDS	5941364	5941488	.	-	2	transcript_id "AT5G17930.1"; gene_id "AT5G17930";
Chr5	Araport11	exon	5941588	5941670	.	-	.	transcript_id "AT5G17930.1"; gene_id "AT5G17930";
Chr5	Araport11	CDS	5941588	5941670	.	-	1	transcript_id "AT5G17930.1"; gene_id "AT5G17930";
Chr5	Araport11	exon	5942034	5942119	.	-	.	transcript_id "AT5G17930.1"; gene_id "AT5G17930";
Chr5	Araport11	CDS	5942034	5942119	.	-	0	transcript_id "AT5G17930.1"; gene_id "AT5G17930";
Chr5	Araport11	exon	5942267	5942363	.	-	.	transcript_id "AT5G17930.1"; gene_id "AT5G17930";
Chr5	Araport11	CDS	5942267	5942363	.	-	1	transcript_id "AT5G17930.1"; gene_id "AT5G17930";
Chr5	Araport11	exon	5942497	5942570	.	-	.	transcript_id "AT5G17930.1"; gene_id "AT5G17930";
Chr5	Araport11	CDS	5942497	5942570	.	-	0	transcript_id "AT5G17930.1"; gene_id "AT5G17930";
Chr5	Araport11	exon	5942700	5942767	.	-	.	transcript_id "AT5G17930.1"; gene_id "AT5G17930";
Chr5	Araport11	CDS	5942700	5942767	.	-	2	transcript_id "AT5G17930.1"; gene_id "AT5G17930";
Chr5	Araport11	exon	5942849	5943683	.	-	.	transcript_id "AT5G17930.1"; gene_id "AT5G17930";
Chr5	Araport11	CDS	5942849	5943683	.	-	0	transcript_id "AT5G17930.1"; gene_id "AT5G17930";
Chr5	Araport11	exon	5943774	5943853	.	-	.	transcript_id "AT5G17930.1"; gene_id "AT5G17930";
Chr5	Araport11	CDS	5943774	5943853	.	-	2	transcript_id "AT5G17930.1"; gene_id "AT5G17930";
Chr5	Araport11	CDS	5943949	5943952	.	-	0	transcript_id "AT5G17930.1"; gene_id "AT5G17930";
Chr5	Araport11	exon	5943949	5943984	.	-	.	transcript_id "AT5G17930.1"; gene_id "AT5G17930";
Chr5	Araport11	five_prime_UTR	5943953	5943984	.	-	.	transcript_id "AT5G17930.1"; gene_id "AT5G17930";
Chr5	Araport11	exon	5944317	5944481	.	-	.	transcript_id "AT5G17930.1"; gene_id "AT5G17930";
Chr5	Araport11	five_prime_UTR	5944317	5944481	.	-	.	transcript_id "AT5G17930.1"; gene_id "AT5G17930";
Chr5	Araport11	gene	5944553	5944959	.	-	.	transcript_id "AT5G17950"; gene_id "AT5G17950";
Chr5	Araport11	mRNA	5944553	5944959	.	-	.	transcript_id "AT5G17950"; gene_id "AT5G17950.1";
Chr5	Araport11	exon	5944553	5944842	.	-	.	transcript_id "AT5G17950.1"; gene_id "AT5G17950";
Chr5	Araport11	CDS	5944553	5944842	.	-	2	transcript_id "AT5G17950.1"; gene_id "AT5G17950";
Chr5	Araport11	protein	5944553	5944959	.	-	.	transcript_id "AT5G17950.1"; gene_id "AT5G17950";
Chr5	Araport11	exon	5944887	5944959	.	-	.	transcript_id "AT5G17950.1"; gene_id "AT5G17950";
Chr5	Araport11	CDS	5944887	5944959	.	-	0	transcript_id "AT5G17950.1"; gene_id "AT5G17950";
Chr5	Araport11	gene	5945628	5947464	.	-	.	transcript_id "AT5G17960"; gene_id "AT5G17960";
Chr5	Araport11	mRNA	5945628	5947464	.	-	.	transcript_id "AT5G17960"; gene_id "AT5G17960.1";
Chr5	Araport11	three_prime_UTR	5945628	5945664	.	-	.	transcript_id "AT5G17960.1"; gene_id "AT5G17960";
Chr5	Araport11	exon	5945628	5947464	.	-	.	transcript_id "AT5G17960.1"; gene_id "AT5G17960";
Chr5	Araport11	CDS	5945665	5947464	.	-	0	transcript_id "AT5G17960.1"; gene_id "AT5G17960";
Chr5	Araport11	protein	5945665	5947464	.	-	.	transcript_id "AT5G17960.1"; gene_id "AT5G17960";
Chr5	Araport11	protein	5948999	5951619	.	-	.	transcript_id "AT5G17970.1"; gene_id "AT5G17970";
Chr5	Araport11	gene	5948999	5951750	.	-	.	transcript_id "AT5G17970"; gene_id "AT5G17970";
Chr5	Araport11	mRNA	5948999	5951750	.	-	.	transcript_id "AT5G17970"; gene_id "AT5G17970.1";
Chr5	Araport11	exon	5948999	5949439	.	-	.	transcript_id "AT5G17970.1"; gene_id "AT5G17970";
Chr5	Araport11	CDS	5948999	5949439	.	-	0	transcript_id "AT5G17970.1"; gene_id "AT5G17970";
Chr5	Araport11	exon	5949530	5949832	.	-	.	transcript_id "AT5G17970.1"; gene_id "AT5G17970";
Chr5	Araport11	CDS	5949530	5949832	.	-	0	transcript_id "AT5G17970.1"; gene_id "AT5G17970";
Chr5	Araport11	exon	5949934	5951053	.	-	.	transcript_id "AT5G17970.1"; gene_id "AT5G17970";
Chr5	Araport11	CDS	5949934	5951053	.	-	1	transcript_id "AT5G17970.1"; gene_id "AT5G17970";
Chr5	Araport11	CDS	5951141	5951619	.	-	0	transcript_id "AT5G17970.1"; gene_id "AT5G17970";
Chr5	Araport11	exon	5951141	5951750	.	-	.	transcript_id "AT5G17970.1"; gene_id "AT5G17970";
Chr5	Araport11	five_prime_UTR	5951620	5951750	.	-	.	transcript_id "AT5G17970.1"; gene_id "AT5G17970";
Chr5	Araport11	gene	5952458	5952916	.	-	.	transcript_id ""; gene_id "";
Chr5	Araport11	ncRNA	5952458	5952916	.	-	.	transcript_id "AT5G02825"; gene_id "AT5G02825.1";
Chr5	Araport11	exon	5952458	5952559	.	-	.	transcript_id "AT5G02825.1"; gene_id "AT5G02825";
Chr5	Araport11	exon	5952836	5952916	.	-	.	transcript_id "AT5G02825.1"; gene_id "AT5G02825";
Chr5	Araport11	gene	5953170	5956855	.	+	.	transcript_id "AT5G17980"; gene_id "AT5G17980";
Chr5	Araport11	mRNA	5953170	5956855	.	+	.	transcript_id "AT5G17980"; gene_id "AT5G17980.1";
Chr5	Araport11	five_prime_UTR	5953170	5953595	.	+	.	transcript_id "AT5G17980.1"; gene_id "AT5G17980";
Chr5	Araport11	exon	5953170	5956855	.	+	.	transcript_id "AT5G17980.1"; gene_id "AT5G17980";
Chr5	Araport11	CDS	5953596	5956745	.	+	0	transcript_id "AT5G17980.1"; gene_id "AT5G17980";
Chr5	Araport11	protein	5953596	5956745	.	+	.	transcript_id "AT5G17980.1"; gene_id "AT5G17980";
Chr5	Araport11	three_prime_UTR	5956746	5956855	.	+	.	transcript_id "AT5G17980.1"; gene_id "AT5G17980";
Chr5	Araport11	gene	5957080	5960201	.	+	.	transcript_id "AT5G17990"; gene_id "AT5G17990";
Chr5	Araport11	mRNA	5957080	5960201	.	+	.	transcript_id "AT5G17990"; gene_id "AT5G17990.1";
Chr5	Araport11	five_prime_UTR	5957080	5957329	.	+	.	transcript_id "AT5G17990.1"; gene_id "AT5G17990";
Chr5	Araport11	exon	5957080	5957547	.	+	.	transcript_id "AT5G17990.1"; gene_id "AT5G17990";
Chr5	Araport11	CDS	5957330	5957547	.	+	0	transcript_id "AT5G17990.1"; gene_id "AT5G17990";
Chr5	Araport11	protein	5957330	5959681	.	+	.	transcript_id "AT5G17990.1"; gene_id "AT5G17990";
Chr5	Araport11	exon	5957658	5957769	.	+	.	transcript_id "AT5G17990.1"; gene_id "AT5G17990";
Chr5	Araport11	CDS	5957658	5957769	.	+	1	transcript_id "AT5G17990.1"; gene_id "AT5G17990";
Chr5	Araport11	exon	5958122	5958265	.	+	.	transcript_id "AT5G17990.1"; gene_id "AT5G17990";
Chr5	Araport11	CDS	5958122	5958265	.	+	0	transcript_id "AT5G17990.1"; gene_id "AT5G17990";
Chr5	Araport11	exon	5958378	5958539	.	+	.	transcript_id "AT5G17990.1"; gene_id "AT5G17990";
Chr5	Araport11	CDS	5958378	5958539	.	+	0	transcript_id "AT5G17990.1"; gene_id "AT5G17990";
Chr5	Araport11	exon	5958654	5958926	.	+	.	transcript_id "AT5G17990.1"; gene_id "AT5G17990";
Chr5	Araport11	CDS	5958654	5958926	.	+	0	transcript_id "AT5G17990.1"; gene_id "AT5G17990";
Chr5	Araport11	exon	5959010	5959100	.	+	.	transcript_id "AT5G17990.1"; gene_id "AT5G17990";
Chr5	Araport11	CDS	5959010	5959100	.	+	0	transcript_id "AT5G17990.1"; gene_id "AT5G17990";
Chr5	Araport11	exon	5959179	5959238	.	+	.	transcript_id "AT5G17990.1"; gene_id "AT5G17990";
Chr5	Araport11	CDS	5959179	5959238	.	+	2	transcript_id "AT5G17990.1"; gene_id "AT5G17990";
Chr5	Araport11	exon	5959328	5959446	.	+	.	transcript_id "AT5G17990.1"; gene_id "AT5G17990";
Chr5	Araport11	CDS	5959328	5959446	.	+	2	transcript_id "AT5G17990.1"; gene_id "AT5G17990";
Chr5	Araport11	CDS	5959526	5959681	.	+	0	transcript_id "AT5G17990.1"; gene_id "AT5G17990";
Chr5	Araport11	exon	5959526	5960201	.	+	.	transcript_id "AT5G17990.1"; gene_id "AT5G17990";
Chr5	Araport11	three_prime_UTR	5959682	5960201	.	+	.	transcript_id "AT5G17990.1"; gene_id "AT5G17990";
Chr5	Araport11	gene	5959900	5961642	.	-	.	transcript_id "AT5G18000"; gene_id "AT5G18000";
Chr5	Araport11	mRNA	5959900	5961113	.	-	.	transcript_id "AT5G18000"; gene_id "AT5G18000.2";
Chr5	Araport11	mRNA	5959900	5961642	.	-	.	transcript_id "AT5G18000"; gene_id "AT5G18000.1";
Chr5	Araport11	three_prime_UTR	5959900	5960070	.	-	.	transcript_id "AT5G18000.2,AT5G18000.1"; gene_id "AT5G18000";
Chr5	Araport11	exon	5959900	5960307	.	-	.	transcript_id "AT5G18000.2,AT5G18000.1"; gene_id "AT5G18000";
Chr5	Araport11	CDS	5960071	5960307	.	-	0	transcript_id "AT5G18000.2"; gene_id "AT5G18000";
Chr5	Araport11	CDS	5960071	5960307	.	-	0	transcript_id "AT5G18000.1"; gene_id "AT5G18000";
Chr5	Araport11	protein	5960071	5961082	.	-	.	transcript_id "AT5G18000.2"; gene_id "AT5G18000";
Chr5	Araport11	protein	5960071	5961473	.	-	.	transcript_id "AT5G18000.1"; gene_id "AT5G18000";
Chr5	Araport11	CDS	5960398	5960693	.	-	2	transcript_id "AT5G18000.2"; gene_id "AT5G18000";
Chr5	Araport11	CDS	5960398	5960693	.	-	2	transcript_id "AT5G18000.1"; gene_id "AT5G18000";
Chr5	Araport11	exon	5960398	5960693	.	-	.	transcript_id "AT5G18000.2,AT5G18000.1"; gene_id "AT5G18000";
Chr5	Araport11	CDS	5960797	5961082	.	-	0	transcript_id "AT5G18000.2"; gene_id "AT5G18000";
Chr5	Araport11	exon	5960797	5961113	.	-	.	transcript_id "AT5G18000.2"; gene_id "AT5G18000";
Chr5	Araport11	exon	5960797	5961085	.	-	.	transcript_id "AT5G18000.1"; gene_id "AT5G18000";
Chr5	Araport11	CDS	5960797	5961085	.	-	0	transcript_id "AT5G18000.1"; gene_id "AT5G18000";
Chr5	Araport11	five_prime_UTR	5961083	5961113	.	-	.	transcript_id "AT5G18000.2"; gene_id "AT5G18000";
Chr5	Araport11	CDS	5961372	5961473	.	-	0	transcript_id "AT5G18000.1"; gene_id "AT5G18000";
Chr5	Araport11	exon	5961372	5961642	.	-	.	transcript_id "AT5G18000.1"; gene_id "AT5G18000";
Chr5	Araport11	five_prime_UTR	5961474	5961642	.	-	.	transcript_id "AT5G18000.1"; gene_id "AT5G18000";
Chr5	Araport11	gene	5962698	5962769	72	-	.	transcript_id "AT5G18005"; gene_id "AT5G18005";
Chr5	Araport11	tRNA	5962698	5962769	72	-	.	transcript_id "AT5G18005"; gene_id "AT5G18005.1";
Chr5	Araport11	exon	5962698	5962769	72	-	.	transcript_id "AT5G18005.1"; gene_id "AT5G18005";
Chr5	Araport11	gene	5962773	5963405	.	-	.	transcript_id "AT5G18010"; gene_id "AT5G18010";
Chr5	Araport11	mRNA	5962773	5963405	.	-	.	transcript_id "AT5G18010"; gene_id "AT5G18010.1";
Chr5	Araport11	three_prime_UTR	5962773	5963032	.	-	.	transcript_id "AT5G18010.1"; gene_id "AT5G18010";
Chr5	Araport11	exon	5962773	5963405	.	-	.	transcript_id "AT5G18010.1"; gene_id "AT5G18010";
Chr5	Araport11	CDS	5963033	5963305	.	-	0	transcript_id "AT5G18010.1"; gene_id "AT5G18010";
Chr5	Araport11	protein	5963033	5963305	.	-	.	transcript_id "AT5G18010.1"; gene_id "AT5G18010";
Chr5	Araport11	five_prime_UTR	5963306	5963405	.	-	.	transcript_id "AT5G18010.1"; gene_id "AT5G18010";
Chr5	Araport11	gene	5963607	5964027	.	+	.	transcript_id ""; gene_id "";
Chr5	Araport11	lnc_RNA	5963607	5964027	.	+	.	transcript_id "AT5G02835"; gene_id "AT5G02835.1";
Chr5	Araport11	exon	5963607	5964027	.	+	.	transcript_id "AT5G02835.1"; gene_id "AT5G02835";
Chr5	Araport11	gene	5964475	5964713	.	+	.	transcript_id ""; gene_id "";
Chr5	Araport11	lnc_RNA	5964475	5964713	.	+	.	transcript_id "AT5G02855"; gene_id "AT5G02855.1";
Chr5	Araport11	exon	5964475	5964713	.	+	.	transcript_id "AT5G02855.1"; gene_id "AT5G02855";
Chr5	Araport11	gene	5965971	5966042	72	-	.	transcript_id "AT5G18015"; gene_id "AT5G18015";
Chr5	Araport11	tRNA	5965971	5966042	72	-	.	transcript_id "AT5G18015"; gene_id "AT5G18015.1";
Chr5	Araport11	exon	5965971	5966042	72	-	.	transcript_id "AT5G18015.1"; gene_id "AT5G18015";
Chr5	Araport11	gene	5966183	5966785	.	-	.	transcript_id "AT5G18020"; gene_id "AT5G18020";
Chr5	Araport11	mRNA	5966183	5966785	.	-	.	transcript_id "AT5G18020"; gene_id "AT5G18020.1";
Chr5	Araport11	three_prime_UTR	5966183	5966304	.	-	.	transcript_id "AT5G18020.1"; gene_id "AT5G18020";
Chr5	Araport11	exon	5966183	5966677	.	-	.	transcript_id "AT5G18020.1"; gene_id "AT5G18020";
Chr5	Araport11	CDS	5966305	5966580	.	-	0	transcript_id "AT5G18020.1"; gene_id "AT5G18020";
Chr5	Araport11	protein	5966305	5966580	.	-	.	transcript_id "AT5G18020.1"; gene_id "AT5G18020";
Chr5	Araport11	five_prime_UTR	5966581	5966785	.	-	.	transcript_id "AT5G18020.1"; gene_id "AT5G18020";
Chr5	Araport11	gene	5967101	5967987	.	-	.	transcript_id ""; gene_id "";
Chr5	Araport11	lnc_RNA	5967101	5967987	.	-	.	transcript_id "AT5G02865"; gene_id "AT5G02865.1";
Chr5	Araport11	exon	5967101	5967987	.	-	.	transcript_id "AT5G02865.1"; gene_id "AT5G02865";
Chr5	Araport11	gene	5968352	5969190	.	+	.	transcript_id "AT5G18030"; gene_id "AT5G18030";
Chr5	Araport11	mRNA	5968352	5969190	.	+	.	transcript_id "AT5G18030"; gene_id "AT5G18030.1";
Chr5	Araport11	five_prime_UTR	5968352	5968526	.	+	.	transcript_id "AT5G18030.1"; gene_id "AT5G18030";
Chr5	Araport11	exon	5968352	5969190	.	+	.	transcript_id "AT5G18030.1"; gene_id "AT5G18030";
Chr5	Araport11	CDS	5968527	5968793	.	+	0	transcript_id "AT5G18030.1"; gene_id "AT5G18030";
Chr5	Araport11	protein	5968527	5968793	.	+	.	transcript_id "AT5G18030.1"; gene_id "AT5G18030";
Chr5	Araport11	three_prime_UTR	5968794	5969190	.	+	.	transcript_id "AT5G18030.1"; gene_id "AT5G18030";
Chr5	Araport11	transposable_element	5969012	5969083	.	-	.	transcript_id "AT5TE21590"; gene_id "AT5TE21590";
Chr5	Araport11	transposon_fragment	5969012	5969083	.	-	.	transcript_id "AT5TE21590"; gene_id "AT5TE21590";
Chr5	Araport11	transposable_element	5969084	5970674	.	+	.	transcript_id "AT5TE21595"; gene_id "AT5TE21595";
Chr5	Araport11	transposon_fragment	5969084	5970251	.	+	.	transcript_id "AT5TE21595"; gene_id "AT5TE21595";
Chr5	Araport11	transposon_fragment	5970252	5970674	.	+	.	transcript_id "AT5TE21595"; gene_id "AT5TE21595";
Chr5	Araport11	transposable_element	5970675	5970924	.	+	.	transcript_id "AT5TE21600"; gene_id "AT5TE21600";
Chr5	Araport11	transposon_fragment	5970675	5970924	.	+	.	transcript_id "AT5TE21600"; gene_id "AT5TE21600";
Chr5	Araport11	gene	5971101	5971566	.	-	.	transcript_id "AT5G18037"; gene_id "AT5G18037";
Chr5	Araport11	mRNA	5971101	5971566	.	-	.	transcript_id "AT5G18037"; gene_id "AT5G18037.1";
Chr5	Araport11	three_prime_UTR	5971101	5971312	.	-	.	transcript_id "AT5G18037.1"; gene_id "AT5G18037";
Chr5	Araport11	exon	5971101	5971566	.	-	.	transcript_id "AT5G18037.1"; gene_id "AT5G18037";
Chr5	Araport11	CDS	5971313	5971528	.	-	0	transcript_id "AT5G18037.1"; gene_id "AT5G18037";
Chr5	Araport11	protein	5971313	5971528	.	-	.	transcript_id "AT5G18037.1"; gene_id "AT5G18037";
Chr5	Araport11	five_prime_UTR	5971529	5971566	.	-	.	transcript_id "AT5G18037.1"; gene_id "AT5G18037";
Chr5	Araport11	gene	5972379	5974227	.	+	.	transcript_id "AT5G18040"; gene_id "AT5G18040";
Chr5	Araport11	mRNA	5972379	5974227	.	+	.	transcript_id "AT5G18040"; gene_id "AT5G18040.2";
Chr5	Araport11	mRNA	5972379	5974227	.	+	.	transcript_id "AT5G18040"; gene_id "AT5G18040.1";
Chr5	Araport11	exon	5972379	5972538	.	+	.	transcript_id "AT5G18040.2,AT5G18040.1"; gene_id "AT5G18040";
Chr5	Araport11	five_prime_UTR	5972379	5972538	.	+	.	transcript_id "AT5G18040.2,AT5G18040.1"; gene_id "AT5G18040";
Chr5	Araport11	five_prime_UTR	5972940	5972955	.	+	.	transcript_id "AT5G18040.2,AT5G18040.1"; gene_id "AT5G18040";
Chr5	Araport11	exon	5972940	5973052	.	+	.	transcript_id "AT5G18040.2,AT5G18040.1"; gene_id "AT5G18040";
Chr5	Araport11	CDS	5972956	5973052	.	+	0	transcript_id "AT5G18040.2"; gene_id "AT5G18040";
Chr5	Araport11	CDS	5972956	5973052	.	+	0	transcript_id "AT5G18040.1"; gene_id "AT5G18040";
Chr5	Araport11	protein	5972956	5973667	.	+	.	transcript_id "AT5G18040.2"; gene_id "AT5G18040";
Chr5	Araport11	protein	5972956	5973975	.	+	.	transcript_id "AT5G18040.1"; gene_id "AT5G18040";
Chr5	Araport11	CDS	5973222	5973667	.	+	2	transcript_id "AT5G18040.2"; gene_id "AT5G18040";
Chr5	Araport11	exon	5973222	5974227	.	+	.	transcript_id "AT5G18040.2"; gene_id "AT5G18040";
Chr5	Araport11	exon	5973222	5973622	.	+	.	transcript_id "AT5G18040.1"; gene_id "AT5G18040";
Chr5	Araport11	CDS	5973222	5973622	.	+	2	transcript_id "AT5G18040.1"; gene_id "AT5G18040";
Chr5	Araport11	three_prime_UTR	5973668	5974227	.	+	.	transcript_id "AT5G18040.2"; gene_id "AT5G18040";
Chr5	Araport11	CDS	5973715	5973975	.	+	0	transcript_id "AT5G18040.1"; gene_id "AT5G18040";
Chr5	Araport11	exon	5973715	5974227	.	+	.	transcript_id "AT5G18040.1"; gene_id "AT5G18040";
Chr5	Araport11	three_prime_UTR	5973976	5974227	.	+	.	transcript_id "AT5G18040.1"; gene_id "AT5G18040";
Chr5	Araport11	gene	5974341	5975087	.	-	.	transcript_id "AT5G18050"; gene_id "AT5G18050";
Chr5	Araport11	mRNA	5974341	5975087	.	-	.	transcript_id "AT5G18050"; gene_id "AT5G18050.1";
Chr5	Araport11	three_prime_UTR	5974341	5974690	.	-	.	transcript_id "AT5G18050.1"; gene_id "AT5G18050";
Chr5	Araport11	exon	5974341	5975087	.	-	.	transcript_id "AT5G18050.1"; gene_id "AT5G18050";
Chr5	Araport11	CDS	5974691	5974963	.	-	0	transcript_id "AT5G18050.1"; gene_id "AT5G18050";
Chr5	Araport11	protein	5974691	5974963	.	-	.	transcript_id "AT5G18050.1"; gene_id "AT5G18050";
Chr5	Araport11	five_prime_UTR	5974964	5975087	.	-	.	transcript_id "AT5G18050.1"; gene_id "AT5G18050";
Chr5	Araport11	gene	5975780	5976589	.	+	.	transcript_id "AT5G18060"; gene_id "AT5G18060";
Chr5	Araport11	mRNA	5975780	5976589	.	+	.	transcript_id "AT5G18060"; gene_id "AT5G18060.1";
Chr5	Araport11	five_prime_UTR	5975780	5976029	.	+	.	transcript_id "AT5G18060.1"; gene_id "AT5G18060";
Chr5	Araport11	exon	5975780	5976589	.	+	.	transcript_id "AT5G18060.1"; gene_id "AT5G18060";
Chr5	Araport11	CDS	5976030	5976302	.	+	0	transcript_id "AT5G18060.1"; gene_id "AT5G18060";
Chr5	Araport11	protein	5976030	5976302	.	+	.	transcript_id "AT5G18060.1"; gene_id "AT5G18060";
Chr5	Araport11	three_prime_UTR	5976303	5976589	.	+	.	transcript_id "AT5G18060.1"; gene_id "AT5G18060";
Chr5	Araport11	transposable_element	5976413	5976468	.	-	.	transcript_id "AT5TE21620"; gene_id "AT5TE21620";
Chr5	Araport11	transposon_fragment	5976413	5976468	.	-	.	transcript_id "AT5TE21620"; gene_id "AT5TE21620";
Chr5	Araport11	transposable_element	5976469	5976727	.	-	.	transcript_id "AT5TE21625"; gene_id "AT5TE21625";
Chr5	Araport11	transposon_fragment	5976469	5976727	.	-	.	transcript_id "AT5TE21625"; gene_id "AT5TE21625";
Chr5	Araport11	transposable_element	5976741	5978115	.	-	.	transcript_id "AT5TE21630"; gene_id "AT5TE21630";
Chr5	Araport11	transposon_fragment	5976741	5978115	.	-	.	transcript_id "AT5TE21630"; gene_id "AT5TE21630";
Chr5	Araport11	transposable_element	5978116	5978506	.	-	.	transcript_id "AT5TE21635"; gene_id "AT5TE21635";
Chr5	Araport11	transposon_fragment	5978116	5978506	.	-	.	transcript_id "AT5TE21635"; gene_id "AT5TE21635";
Chr5	Araport11	gene	5978546	5980599	.	+	.	transcript_id "AT5G18065"; gene_id "AT5G18065";
Chr5	Araport11	mRNA	5978546	5980572	.	+	.	transcript_id "AT5G18065"; gene_id "AT5G18065.1";
Chr5	Araport11	mRNA	5978546	5980572	.	+	.	transcript_id "AT5G18065"; gene_id "AT5G18065.2";
Chr5	Araport11	exon	5978546	5978764	.	+	.	transcript_id "AT5G18065.1,AT5G18065.2"; gene_id "AT5G18065";
Chr5	Araport11	five_prime_UTR	5978546	5978764	.	+	.	transcript_id "AT5G18065.1,AT5G18065.2"; gene_id "AT5G18065";
Chr5	Araport11	mRNA	5978654	5980599	.	+	.	transcript_id "AT5G18065"; gene_id "AT5G18065.3";
Chr5	Araport11	exon	5978654	5978752	.	+	.	transcript_id "AT5G18065.3"; gene_id "AT5G18065";
Chr5	Araport11	five_prime_UTR	5978654	5978752	.	+	.	transcript_id "AT5G18065.3"; gene_id "AT5G18065";
Chr5	Araport11	five_prime_UTR	5979252	5979267	.	+	.	transcript_id "AT5G18065.1,AT5G18065.2,AT5G18065.3"; gene_id "AT5G18065";
Chr5	Araport11	exon	5979252	5979364	.	+	.	transcript_id "AT5G18065.1,AT5G18065.2,AT5G18065.3"; gene_id "AT5G18065";
Chr5	Araport11	CDS	5979268	5979364	.	+	0	transcript_id "AT5G18065.1"; gene_id "AT5G18065";
Chr5	Araport11	CDS	5979268	5979364	.	+	0	transcript_id "AT5G18065.2"; gene_id "AT5G18065";
Chr5	Araport11	CDS	5979268	5979364	.	+	0	transcript_id "AT5G18065.3"; gene_id "AT5G18065";
Chr5	Araport11	protein	5979268	5979824	.	+	.	transcript_id "AT5G18065.1"; gene_id "AT5G18065";
Chr5	Araport11	protein	5979268	5979824	.	+	.	transcript_id "AT5G18065.2"; gene_id "AT5G18065";
Chr5	Araport11	protein	5979268	5979824	.	+	.	transcript_id "AT5G18065.3"; gene_id "AT5G18065";
Chr5	Araport11	CDS	5979541	5979824	.	+	2	transcript_id "AT5G18065.1"; gene_id "AT5G18065";
Chr5	Araport11	CDS	5979541	5979824	.	+	2	transcript_id "AT5G18065.2"; gene_id "AT5G18065";
Chr5	Araport11	exon	5979541	5980572	.	+	.	transcript_id "AT5G18065.2"; gene_id "AT5G18065";
Chr5	Araport11	CDS	5979541	5979824	.	+	2	transcript_id "AT5G18065.3"; gene_id "AT5G18065";
Chr5	Araport11	exon	5979541	5980025	.	+	.	transcript_id "AT5G18065.1,AT5G18065.3"; gene_id "AT5G18065";
Chr5	Araport11	three_prime_UTR	5979825	5980572	.	+	.	transcript_id "AT5G18065.2"; gene_id "AT5G18065";
Chr5	Araport11	three_prime_UTR	5979825	5980025	.	+	.	transcript_id "AT5G18065.1,AT5G18065.3"; gene_id "AT5G18065";
Chr5	Araport11	exon	5980116	5980572	.	+	.	transcript_id "AT5G18065.1"; gene_id "AT5G18065";
Chr5	Araport11	three_prime_UTR	5980116	5980572	.	+	.	transcript_id "AT5G18065.1"; gene_id "AT5G18065";
Chr5	Araport11	exon	5980116	5980599	.	+	.	transcript_id "AT5G18065.3"; gene_id "AT5G18065";
Chr5	Araport11	three_prime_UTR	5980116	5980599	.	+	.	transcript_id "AT5G18065.3"; gene_id "AT5G18065";
Chr5	Araport11	gene	5980769	5983135	.	+	.	transcript_id "AT5G18070"; gene_id "AT5G18070";
Chr5	Araport11	mRNA	5980769	5983135	.	+	.	transcript_id "AT5G18070"; gene_id "AT5G18070.1";
Chr5	Araport11	five_prime_UTR	5980769	5981116	.	+	.	transcript_id "AT5G18070.1"; gene_id "AT5G18070";
Chr5	Araport11	exon	5980769	5983135	.	+	.	transcript_id "AT5G18070.1"; gene_id "AT5G18070";
Chr5	Araport11	CDS	5981117	5982787	.	+	0	transcript_id "AT5G18070.1"; gene_id "AT5G18070";
Chr5	Araport11	protein	5981117	5982787	.	+	.	transcript_id "AT5G18070.1"; gene_id "AT5G18070";
Chr5	Araport11	three_prime_UTR	5982788	5983135	.	+	.	transcript_id "AT5G18070.1"; gene_id "AT5G18070";
Chr5	Araport11	gene	5983683	5984308	.	+	.	transcript_id "AT5G18080"; gene_id "AT5G18080";
Chr5	Araport11	mRNA	5983683	5984308	.	+	.	transcript_id "AT5G18080"; gene_id "AT5G18080.1";
Chr5	Araport11	five_prime_UTR	5983683	5983839	.	+	.	transcript_id "AT5G18080.1"; gene_id "AT5G18080";
Chr5	Araport11	exon	5983683	5984308	.	+	.	transcript_id "AT5G18080.1"; gene_id "AT5G18080";
Chr5	Araport11	CDS	5983840	5984112	.	+	0	transcript_id "AT5G18080.1"; gene_id "AT5G18080";
Chr5	Araport11	protein	5983840	5984112	.	+	.	transcript_id "AT5G18080.1"; gene_id "AT5G18080";
Chr5	Araport11	three_prime_UTR	5984113	5984308	.	+	.	transcript_id "AT5G18080.1"; gene_id "AT5G18080";
Chr5	Araport11	gene	5984377	5984448	72	+	.	transcript_id "AT5G18085"; gene_id "AT5G18085";
Chr5	Araport11	tRNA	5984377	5984448	72	+	.	transcript_id "AT5G18085"; gene_id "AT5G18085.1";
Chr5	Araport11	exon	5984377	5984448	72	+	.	transcript_id "AT5G18085.1"; gene_id "AT5G18085";
Chr5	Araport11	gene	5985312	5987165	.	+	.	transcript_id "AT5G18090"; gene_id "AT5G18090";
Chr5	Araport11	mRNA	5985312	5987165	.	+	.	transcript_id "AT5G18090"; gene_id "AT5G18090.1";
Chr5	Araport11	five_prime_UTR	5985312	5985466	.	+	.	transcript_id "AT5G18090.1"; gene_id "AT5G18090";
Chr5	Araport11	exon	5985312	5985562	.	+	.	transcript_id "AT5G18090.1"; gene_id "AT5G18090";
Chr5	Araport11	CDS	5985467	5985562	.	+	0	transcript_id "AT5G18090.1"; gene_id "AT5G18090";
Chr5	Araport11	protein	5985467	5986925	.	+	.	transcript_id "AT5G18090.1"; gene_id "AT5G18090";
Chr5	Araport11	exon	5985928	5986222	.	+	.	transcript_id "AT5G18090.1"; gene_id "AT5G18090";
Chr5	Araport11	CDS	5985928	5986222	.	+	0	transcript_id "AT5G18090.1"; gene_id "AT5G18090";
Chr5	Araport11	exon	5986327	5986607	.	+	.	transcript_id "AT5G18090.1"; gene_id "AT5G18090";
Chr5	Araport11	CDS	5986327	5986607	.	+	2	transcript_id "AT5G18090.1"; gene_id "AT5G18090";
Chr5	Araport11	CDS	5986692	5986925	.	+	0	transcript_id "AT5G18090.1"; gene_id "AT5G18090";
Chr5	Araport11	exon	5986692	5987165	.	+	.	transcript_id "AT5G18090.1"; gene_id "AT5G18090";
Chr5	Araport11	three_prime_UTR	5986926	5987165	.	+	.	transcript_id "AT5G18090.1"; gene_id "AT5G18090";
Chr5	Araport11	gene	5987187	5988885	.	+	.	transcript_id "AT5G18100"; gene_id "AT5G18100";
Chr5	Araport11	mRNA	5987187	5988464	.	+	.	transcript_id "AT5G18100"; gene_id "AT5G18100.2";
Chr5	Araport11	mRNA	5987187	5988885	.	+	.	transcript_id "AT5G18100"; gene_id "AT5G18100.1";
Chr5	Araport11	five_prime_UTR	5987187	5987220	.	+	.	transcript_id "AT5G18100.2,AT5G18100.1"; gene_id "AT5G18100";
Chr5	Araport11	exon	5987187	5987314	.	+	.	transcript_id "AT5G18100.2,AT5G18100.1"; gene_id "AT5G18100";
Chr5	Araport11	CDS	5987221	5987314	.	+	0	transcript_id "AT5G18100.2"; gene_id "AT5G18100";
Chr5	Araport11	CDS	5987221	5987314	.	+	0	transcript_id "AT5G18100.1"; gene_id "AT5G18100";
Chr5	Araport11	protein	5987221	5988436	.	+	.	transcript_id "AT5G18100.2"; gene_id "AT5G18100";
Chr5	Araport11	protein	5987221	5988706	.	+	.	transcript_id "AT5G18100.1"; gene_id "AT5G18100";
Chr5	Araport11	CDS	5987410	5987511	.	+	2	transcript_id "AT5G18100.2"; gene_id "AT5G18100";
Chr5	Araport11	CDS	5987410	5987511	.	+	2	transcript_id "AT5G18100.1"; gene_id "AT5G18100";
Chr5	Araport11	exon	5987410	5987511	.	+	.	transcript_id "AT5G18100.2,AT5G18100.1"; gene_id "AT5G18100";
Chr5	Araport11	gene	5987489	5987893	.	-	.	transcript_id ""; gene_id "";
Chr5	Araport11	antisense_lncRNA	5987489	5987893	.	-	.	transcript_id "AT5G02875"; gene_id "AT5G02875.1";
Chr5	Araport11	exon	5987489	5987893	.	-	.	transcript_id "AT5G02875.1"; gene_id "AT5G02875";
Chr5	Araport11	CDS	5987871	5987966	.	+	2	transcript_id "AT5G18100.2"; gene_id "AT5G18100";
Chr5	Araport11	CDS	5987871	5987966	.	+	2	transcript_id "AT5G18100.1"; gene_id "AT5G18100";
Chr5	Araport11	exon	5987871	5987966	.	+	.	transcript_id "AT5G18100.2,AT5G18100.1"; gene_id "AT5G18100";
Chr5	Araport11	CDS	5988054	5988085	.	+	2	transcript_id "AT5G18100.2"; gene_id "AT5G18100";
Chr5	Araport11	CDS	5988054	5988085	.	+	2	transcript_id "AT5G18100.1"; gene_id "AT5G18100";
Chr5	Araport11	exon	5988054	5988085	.	+	.	transcript_id "AT5G18100.2,AT5G18100.1"; gene_id "AT5G18100";
Chr5	Araport11	CDS	5988222	5988297	.	+	0	transcript_id "AT5G18100.2"; gene_id "AT5G18100";
Chr5	Araport11	CDS	5988222	5988297	.	+	0	transcript_id "AT5G18100.1"; gene_id "AT5G18100";
Chr5	Araport11	exon	5988222	5988297	.	+	.	transcript_id "AT5G18100.2,AT5G18100.1"; gene_id "AT5G18100";
Chr5	Araport11	CDS	5988423	5988436	.	+	2	transcript_id "AT5G18100.2"; gene_id "AT5G18100";
Chr5	Araport11	exon	5988423	5988464	.	+	.	transcript_id "AT5G18100.2"; gene_id "AT5G18100";
Chr5	Araport11	three_prime_UTR	5988437	5988464	.	+	.	transcript_id "AT5G18100.2"; gene_id "AT5G18100";
Chr5	Araport11	exon	5988505	5988558	.	+	.	transcript_id "AT5G18100.1"; gene_id "AT5G18100";
Chr5	Araport11	CDS	5988505	5988558	.	+	2	transcript_id "AT5G18100.1"; gene_id "AT5G18100";
Chr5	Araport11	CDS	5988666	5988706	.	+	2	transcript_id "AT5G18100.1"; gene_id "AT5G18100";
Chr5	Araport11	exon	5988666	5988885	.	+	.	transcript_id "AT5G18100.1"; gene_id "AT5G18100";
Chr5	Araport11	three_prime_UTR	5988707	5988885	.	+	.	transcript_id "AT5G18100.1"; gene_id "AT5G18100";
Chr5	Araport11	gene	5988744	5990681	.	-	.	transcript_id "AT5G18110"; gene_id "AT5G18110";
Chr5	Araport11	mRNA	5988744	5990681	.	-	.	transcript_id "AT5G18110"; gene_id "AT5G18110.1";
Chr5	Araport11	three_prime_UTR	5988744	5989104	.	-	.	transcript_id "AT5G18110.1"; gene_id "AT5G18110";
Chr5	Araport11	exon	5988744	5989236	.	-	.	transcript_id "AT5G18110.1"; gene_id "AT5G18110";
Chr5	Araport11	CDS	5989105	5989236	.	-	0	transcript_id "AT5G18110.1"; gene_id "AT5G18110";
Chr5	Araport11	protein	5989105	5990588	.	-	.	transcript_id "AT5G18110.1"; gene_id "AT5G18110";
Chr5	Araport11	exon	5989322	5989441	.	-	.	transcript_id "AT5G18110.1"; gene_id "AT5G18110";
Chr5	Araport11	CDS	5989322	5989441	.	-	0	transcript_id "AT5G18110.1"; gene_id "AT5G18110";
Chr5	Araport11	exon	5989600	5989677	.	-	.	transcript_id "AT5G18110.1"; gene_id "AT5G18110";
Chr5	Araport11	CDS	5989600	5989677	.	-	0	transcript_id "AT5G18110.1"; gene_id "AT5G18110";
Chr5	Araport11	exon	5989823	5989927	.	-	.	transcript_id "AT5G18110.1"; gene_id "AT5G18110";
Chr5	Araport11	CDS	5989823	5989927	.	-	0	transcript_id "AT5G18110.1"; gene_id "AT5G18110";
Chr5	Araport11	exon	5990018	5990110	.	-	.	transcript_id "AT5G18110.1"; gene_id "AT5G18110";
Chr5	Araport11	CDS	5990018	5990110	.	-	0	transcript_id "AT5G18110.1"; gene_id "AT5G18110";
Chr5	Araport11	CDS	5990451	5990588	.	-	0	transcript_id "AT5G18110.1"; gene_id "AT5G18110";
Chr5	Araport11	exon	5990451	5990681	.	-	.	transcript_id "AT5G18110.1"; gene_id "AT5G18110";
Chr5	Araport11	five_prime_UTR	5990589	5990681	.	-	.	transcript_id "AT5G18110.1"; gene_id "AT5G18110";
Chr5	Araport11	gene	5990909	5994106	.	+	.	transcript_id "AT5G18120"; gene_id "AT5G18120";
Chr5	Araport11	mRNA	5990909	5994106	.	+	.	transcript_id "AT5G18120"; gene_id "AT5G18120.2";
Chr5	Araport11	five_prime_UTR	5990909	5991799	.	+	.	transcript_id "AT5G18120.2"; gene_id "AT5G18120";
Chr5	Araport11	exon	5990909	5991820	.	+	.	transcript_id "AT5G18120.2"; gene_id "AT5G18120";
Chr5	Araport11	mRNA	5990909	5994106	.	+	.	transcript_id "AT5G18120"; gene_id "AT5G18120.1";
Chr5	Araport11	five_prime_UTR	5990909	5991384	.	+	.	transcript_id "AT5G18120.1"; gene_id "AT5G18120";
Chr5	Araport11	exon	5990909	5991546	.	+	.	transcript_id "AT5G18120.1"; gene_id "AT5G18120";
Chr5	Araport11	mRNA	5990918	5993936	.	+	.	transcript_id "AT5G18120"; gene_id "AT5G18120.3";
Chr5	Araport11	five_prime_UTR	5990918	5992372	.	+	.	transcript_id "AT5G18120.3"; gene_id "AT5G18120";
Chr5	Araport11	exon	5990918	5992527	.	+	.	transcript_id "AT5G18120.3"; gene_id "AT5G18120";
Chr5	Araport11	CDS	5991385	5991546	.	+	0	transcript_id "AT5G18120.1"; gene_id "AT5G18120";
Chr5	Araport11	protein	5991385	5993696	.	+	.	transcript_id "AT5G18120.1"; gene_id "AT5G18120";
Chr5	Araport11	CDS	5991800	5991820	.	+	0	transcript_id "AT5G18120.2"; gene_id "AT5G18120";
Chr5	Araport11	protein	5991800	5993696	.	+	.	transcript_id "AT5G18120.2"; gene_id "AT5G18120";
Chr5	Araport11	CDS	5992346	5992527	.	+	0	transcript_id "AT5G18120.2"; gene_id "AT5G18120";
Chr5	Araport11	CDS	5992346	5992527	.	+	0	transcript_id "AT5G18120.1"; gene_id "AT5G18120";
Chr5	Araport11	exon	5992346	5992527	.	+	.	transcript_id "AT5G18120.2,AT5G18120.1"; gene_id "AT5G18120";
Chr5	Araport11	CDS	5992373	5992527	.	+	0	transcript_id "AT5G18120.3"; gene_id "AT5G18120";
Chr5	Araport11	protein	5992373	5993696	.	+	.	transcript_id "AT5G18120.3"; gene_id "AT5G18120";
Chr5	Araport11	CDS	5993022	5993146	.	+	1	transcript_id "AT5G18120.2"; gene_id "AT5G18120";
Chr5	Araport11	CDS	5993022	5993146	.	+	1	transcript_id "AT5G18120.1"; gene_id "AT5G18120";
Chr5	Araport11	CDS	5993022	5993146	.	+	1	transcript_id "AT5G18120.3"; gene_id "AT5G18120";
Chr5	Araport11	exon	5993022	5993146	.	+	.	transcript_id "AT5G18120.2,AT5G18120.1,AT5G18120.3"; gene_id "AT5G18120";
Chr5	Araport11	CDS	5993296	5993696	.	+	2	transcript_id "AT5G18120.2"; gene_id "AT5G18120";
Chr5	Araport11	CDS	5993296	5993696	.	+	2	transcript_id "AT5G18120.1"; gene_id "AT5G18120";
Chr5	Araport11	exon	5993296	5994106	.	+	.	transcript_id "AT5G18120.2,AT5G18120.1"; gene_id "AT5G18120";
Chr5	Araport11	CDS	5993296	5993696	.	+	2	transcript_id "AT5G18120.3"; gene_id "AT5G18120";
Chr5	Araport11	exon	5993296	5993936	.	+	.	transcript_id "AT5G18120.3"; gene_id "AT5G18120";
Chr5	Araport11	three_prime_UTR	5993697	5994106	.	+	.	transcript_id "AT5G18120.2,AT5G18120.1"; gene_id "AT5G18120";
Chr5	Araport11	three_prime_UTR	5993697	5993936	.	+	.	transcript_id "AT5G18120.3"; gene_id "AT5G18120";
Chr5	Araport11	gene	5995323	5997498	.	+	.	transcript_id "AT5G18130"; gene_id "AT5G18130";
Chr5	Araport11	mRNA	5995323	5997498	.	+	.	transcript_id "AT5G18130"; gene_id "AT5G18130.1";
Chr5	Araport11	five_prime_UTR	5995323	5995633	.	+	.	transcript_id "AT5G18130.1"; gene_id "AT5G18130";
Chr5	Araport11	exon	5995323	5996359	.	+	.	transcript_id "AT5G18130.1"; gene_id "AT5G18130";
Chr5	Araport11	mRNA	5995479	5997398	.	+	.	transcript_id "AT5G18130"; gene_id "AT5G18130.2";
Chr5	Araport11	five_prime_UTR	5995479	5995633	.	+	.	transcript_id "AT5G18130.2"; gene_id "AT5G18130";
Chr5	Araport11	exon	5995479	5997398	.	+	.	transcript_id "AT5G18130.2"; gene_id "AT5G18130";
Chr5	Araport11	CDS	5995634	5996359	.	+	0	transcript_id "AT5G18130.1"; gene_id "AT5G18130";
Chr5	Araport11	CDS	5995634	5996389	.	+	0	transcript_id "AT5G18130.2"; gene_id "AT5G18130";
Chr5	Araport11	protein	5995634	5996389	.	+	.	transcript_id "AT5G18130.2"; gene_id "AT5G18130";
Chr5	Araport11	protein	5995634	5997165	.	+	.	transcript_id "AT5G18130.1"; gene_id "AT5G18130";
Chr5	Araport11	three_prime_UTR	5996390	5997398	.	+	.	transcript_id "AT5G18130.2"; gene_id "AT5G18130";
Chr5	Araport11	CDS	5997049	5997165	.	+	0	transcript_id "AT5G18130.1"; gene_id "AT5G18130";
Chr5	Araport11	exon	5997049	5997498	.	+	.	transcript_id "AT5G18130.1"; gene_id "AT5G18130";
Chr5	Araport11	three_prime_UTR	5997166	5997498	.	+	.	transcript_id "AT5G18130.1"; gene_id "AT5G18130";
Chr5	Araport11	gene	5998127	6000519	.	+	.	transcript_id "AT5G18140"; gene_id "AT5G18140";
Chr5	Araport11	mRNA	5998127	6000519	.	+	.	transcript_id "AT5G18140"; gene_id "AT5G18140.1";
Chr5	Araport11	five_prime_UTR	5998127	5998234	.	+	.	transcript_id "AT5G18140.1"; gene_id "AT5G18140";
Chr5	Araport11	exon	5998127	5998543	.	+	.	transcript_id "AT5G18140.1"; gene_id "AT5G18140";
Chr5	Araport11	CDS	5998235	5998543	.	+	0	transcript_id "AT5G18140.1"; gene_id "AT5G18140";
Chr5	Araport11	protein	5998235	5999699	.	+	.	transcript_id "AT5G18140.1"; gene_id "AT5G18140";
Chr5	Araport11	exon	5998889	5998957	.	+	.	transcript_id "AT5G18140.1"; gene_id "AT5G18140";
Chr5	Araport11	CDS	5998889	5998957	.	+	0	transcript_id "AT5G18140.1"; gene_id "AT5G18140";
Chr5	Araport11	CDS	5999076	5999699	.	+	0	transcript_id "AT5G18140.1"; gene_id "AT5G18140";
Chr5	Araport11	exon	5999076	6000519	.	+	.	transcript_id "AT5G18140.1"; gene_id "AT5G18140";
Chr5	Araport11	three_prime_UTR	5999700	6000519	.	+	.	transcript_id "AT5G18140.1"; gene_id "AT5G18140";
Chr5	Araport11	gene	5999806	6000554	.	-	.	transcript_id "AT5G18150"; gene_id "AT5G18150";
Chr5	Araport11	mRNA	5999806	6000554	.	-	.	transcript_id "AT5G18150"; gene_id "AT5G18150.1";
Chr5	Araport11	three_prime_UTR	5999806	6000013	.	-	.	transcript_id "AT5G18150.1"; gene_id "AT5G18150";
Chr5	Araport11	exon	5999806	6000106	.	-	.	transcript_id "AT5G18150.1"; gene_id "AT5G18150";
Chr5	Araport11	CDS	6000014	6000106	.	-	0	transcript_id "AT5G18150.1"; gene_id "AT5G18150";
Chr5	Araport11	protein	6000014	6000331	.	-	.	transcript_id "AT5G18150.1"; gene_id "AT5G18150";
Chr5	Araport11	CDS	6000194	6000331	.	-	0	transcript_id "AT5G18150.1"; gene_id "AT5G18150";
Chr5	Araport11	exon	6000194	6000554	.	-	.	transcript_id "AT5G18150.1"; gene_id "AT5G18150";
Chr5	Araport11	five_prime_UTR	6000332	6000554	.	-	.	transcript_id "AT5G18150.1"; gene_id "AT5G18150";
Chr5	Araport11	gene	6002770	6003909	.	+	.	transcript_id "AT5G18160"; gene_id "AT5G18160";
Chr5	Araport11	mRNA	6002770	6003909	.	+	.	transcript_id "AT5G18160"; gene_id "AT5G18160.1";
Chr5	Araport11	exon	6002770	6003909	.	+	.	transcript_id "AT5G18160.1"; gene_id "AT5G18160";
Chr5	Araport11	CDS	6002770	6003909	.	+	0	transcript_id "AT5G18160.1"; gene_id "AT5G18160";
Chr5	Araport11	protein	6002770	6003909	.	+	.	transcript_id "AT5G18160.1"; gene_id "AT5G18160";
Chr5	Araport11	gene	6006035	6008726	.	+	.	transcript_id "AT5G18170"; gene_id "AT5G18170";
Chr5	Araport11	mRNA	6006035	6008726	.	+	.	transcript_id "AT5G18170"; gene_id "AT5G18170.1";
Chr5	Araport11	five_prime_UTR	6006035	6006171	.	+	.	transcript_id "AT5G18170.1"; gene_id "AT5G18170";
Chr5	Araport11	exon	6006035	6006279	.	+	.	transcript_id "AT5G18170.1"; gene_id "AT5G18170";
Chr5	Araport11	CDS	6006172	6006279	.	+	0	transcript_id "AT5G18170.1"; gene_id "AT5G18170";
Chr5	Araport11	protein	6006172	6008248	.	+	.	transcript_id "AT5G18170.1"; gene_id "AT5G18170";
Chr5	Araport11	exon	6006518	6006631	.	+	.	transcript_id "AT5G18170.1"; gene_id "AT5G18170";
Chr5	Araport11	CDS	6006518	6006631	.	+	0	transcript_id "AT5G18170.1"; gene_id "AT5G18170";
Chr5	Araport11	exon	6006741	6006962	.	+	.	transcript_id "AT5G18170.1"; gene_id "AT5G18170";
Chr5	Araport11	CDS	6006741	6006962	.	+	0	transcript_id "AT5G18170.1"; gene_id "AT5G18170";
Chr5	Araport11	exon	6007053	6007127	.	+	.	transcript_id "AT5G18170.1"; gene_id "AT5G18170";
Chr5	Araport11	CDS	6007053	6007127	.	+	0	transcript_id "AT5G18170.1"; gene_id "AT5G18170";
Chr5	Araport11	exon	6007208	6007324	.	+	.	transcript_id "AT5G18170.1"; gene_id "AT5G18170";
Chr5	Araport11	CDS	6007208	6007324	.	+	0	transcript_id "AT5G18170.1"; gene_id "AT5G18170";
Chr5	Araport11	exon	6007401	6007651	.	+	.	transcript_id "AT5G18170.1"; gene_id "AT5G18170";
Chr5	Araport11	CDS	6007401	6007651	.	+	0	transcript_id "AT5G18170.1"; gene_id "AT5G18170";
Chr5	Araport11	exon	6007733	6007808	.	+	.	transcript_id "AT5G18170.1"; gene_id "AT5G18170";
Chr5	Araport11	CDS	6007733	6007808	.	+	1	transcript_id "AT5G18170.1"; gene_id "AT5G18170";
Chr5	Araport11	exon	6007882	6007968	.	+	.	transcript_id "AT5G18170.1"; gene_id "AT5G18170";
Chr5	Araport11	CDS	6007882	6007968	.	+	0	transcript_id "AT5G18170.1"; gene_id "AT5G18170";
Chr5	Araport11	CDS	6008063	6008248	.	+	0	transcript_id "AT5G18170.1"; gene_id "AT5G18170";
Chr5	Araport11	exon	6008063	6008726	.	+	.	transcript_id "AT5G18170.1"; gene_id "AT5G18170";
Chr5	Araport11	three_prime_UTR	6008249	6008726	.	+	.	transcript_id "AT5G18170.1"; gene_id "AT5G18170";
Chr5	Araport11	protein	6008561	6009605	.	-	.	transcript_id "AT5G18180.1"; gene_id "AT5G18180";
Chr5	Araport11	gene	6008561	6009761	.	-	.	transcript_id "AT5G18180"; gene_id "AT5G18180";
Chr5	Araport11	mRNA	6008561	6009761	.	-	.	transcript_id "AT5G18180"; gene_id "AT5G18180.1";
Chr5	Araport11	exon	6008561	6008726	.	-	.	transcript_id "AT5G18180.1"; gene_id "AT5G18180";
Chr5	Araport11	CDS	6008561	6008726	.	-	1	transcript_id "AT5G18180.1"; gene_id "AT5G18180";
Chr5	Araport11	exon	6008846	6008961	.	-	.	transcript_id "AT5G18180.1"; gene_id "AT5G18180";
Chr5	Araport11	CDS	6008846	6008961	.	-	0	transcript_id "AT5G18180.1"; gene_id "AT5G18180";
Chr5	Araport11	exon	6009049	6009197	.	-	.	transcript_id "AT5G18180.1"; gene_id "AT5G18180";
Chr5	Araport11	CDS	6009049	6009197	.	-	2	transcript_id "AT5G18180.1"; gene_id "AT5G18180";
Chr5	Araport11	CDS	6009467	6009605	.	-	0	transcript_id "AT5G18180.1"; gene_id "AT5G18180";
Chr5	Araport11	exon	6009467	6009761	.	-	.	transcript_id "AT5G18180.1"; gene_id "AT5G18180";
Chr5	Araport11	five_prime_UTR	6009606	6009761	.	-	.	transcript_id "AT5G18180.1"; gene_id "AT5G18180";
Chr5	Araport11	gene	6009812	6014864	.	-	.	transcript_id "AT5G18190"; gene_id "AT5G18190";
Chr5	Araport11	mRNA	6009812	6014864	.	-	.	transcript_id "AT5G18190"; gene_id "AT5G18190.2";
Chr5	Araport11	mRNA	6009812	6014864	.	-	.	transcript_id "AT5G18190"; gene_id "AT5G18190.1";
Chr5	Araport11	three_prime_UTR	6009812	6010214	.	-	.	transcript_id "AT5G18190.2,AT5G18190.1"; gene_id "AT5G18190";
Chr5	Araport11	exon	6009812	6010274	.	-	.	transcript_id "AT5G18190.2,AT5G18190.1"; gene_id "AT5G18190";
Chr5	Araport11	CDS	6010215	6010274	.	-	0	transcript_id "AT5G18190.2"; gene_id "AT5G18190";
Chr5	Araport11	CDS	6010215	6010274	.	-	0	transcript_id "AT5G18190.1"; gene_id "AT5G18190";
Chr5	Araport11	protein	6010215	6013724	.	-	.	transcript_id "AT5G18190.2"; gene_id "AT5G18190";
Chr5	Araport11	protein	6010215	6013724	.	-	.	transcript_id "AT5G18190.1"; gene_id "AT5G18190";
Chr5	Araport11	CDS	6010366	6010554	.	-	0	transcript_id "AT5G18190.2"; gene_id "AT5G18190";
Chr5	Araport11	CDS	6010366	6010554	.	-	0	transcript_id "AT5G18190.1"; gene_id "AT5G18190";
Chr5	Araport11	exon	6010366	6010554	.	-	.	transcript_id "AT5G18190.2,AT5G18190.1"; gene_id "AT5G18190";
Chr5	Araport11	CDS	6010645	6010802	.	-	2	transcript_id "AT5G18190.2"; gene_id "AT5G18190";
Chr5	Araport11	CDS	6010645	6010802	.	-	2	transcript_id "AT5G18190.1"; gene_id "AT5G18190";
Chr5	Araport11	exon	6010645	6010802	.	-	.	transcript_id "AT5G18190.2,AT5G18190.1"; gene_id "AT5G18190";
Chr5	Araport11	CDS	6010937	6011027	.	-	0	transcript_id "AT5G18190.2"; gene_id "AT5G18190";
Chr5	Araport11	CDS	6010937	6011027	.	-	0	transcript_id "AT5G18190.1"; gene_id "AT5G18190";
Chr5	Araport11	exon	6010937	6011027	.	-	.	transcript_id "AT5G18190.2,AT5G18190.1"; gene_id "AT5G18190";
Chr5	Araport11	CDS	6011099	6011273	.	-	1	transcript_id "AT5G18190.2"; gene_id "AT5G18190";
Chr5	Araport11	CDS	6011099	6011273	.	-	1	transcript_id "AT5G18190.1"; gene_id "AT5G18190";
Chr5	Araport11	exon	6011099	6011273	.	-	.	transcript_id "AT5G18190.2,AT5G18190.1"; gene_id "AT5G18190";
Chr5	Araport11	CDS	6011362	6011492	.	-	0	transcript_id "AT5G18190.2"; gene_id "AT5G18190";
Chr5	Araport11	CDS	6011362	6011492	.	-	0	transcript_id "AT5G18190.1"; gene_id "AT5G18190";
Chr5	Araport11	exon	6011362	6011492	.	-	.	transcript_id "AT5G18190.2,AT5G18190.1"; gene_id "AT5G18190";
Chr5	Araport11	CDS	6011584	6011802	.	-	0	transcript_id "AT5G18190.2"; gene_id "AT5G18190";
Chr5	Araport11	CDS	6011584	6011802	.	-	0	transcript_id "AT5G18190.1"; gene_id "AT5G18190";
Chr5	Araport11	exon	6011584	6011802	.	-	.	transcript_id "AT5G18190.2,AT5G18190.1"; gene_id "AT5G18190";
Chr5	Araport11	CDS	6011906	6012035	.	-	1	transcript_id "AT5G18190.2"; gene_id "AT5G18190";
Chr5	Araport11	CDS	6011906	6012035	.	-	1	transcript_id "AT5G18190.1"; gene_id "AT5G18190";
Chr5	Araport11	exon	6011906	6012035	.	-	.	transcript_id "AT5G18190.2,AT5G18190.1"; gene_id "AT5G18190";
Chr5	Araport11	CDS	6012113	6012179	.	-	2	transcript_id "AT5G18190.2"; gene_id "AT5G18190";
Chr5	Araport11	CDS	6012113	6012179	.	-	2	transcript_id "AT5G18190.1"; gene_id "AT5G18190";
Chr5	Araport11	exon	6012113	6012179	.	-	.	transcript_id "AT5G18190.2,AT5G18190.1"; gene_id "AT5G18190";
Chr5	Araport11	CDS	6012301	6012395	.	-	1	transcript_id "AT5G18190.2"; gene_id "AT5G18190";
Chr5	Araport11	CDS	6012301	6012395	.	-	1	transcript_id "AT5G18190.1"; gene_id "AT5G18190";
Chr5	Araport11	exon	6012301	6012395	.	-	.	transcript_id "AT5G18190.2,AT5G18190.1"; gene_id "AT5G18190";
Chr5	Araport11	CDS	6012523	6012594	.	-	1	transcript_id "AT5G18190.2"; gene_id "AT5G18190";
Chr5	Araport11	CDS	6012523	6012594	.	-	1	transcript_id "AT5G18190.1"; gene_id "AT5G18190";
Chr5	Araport11	exon	6012523	6012594	.	-	.	transcript_id "AT5G18190.2,AT5G18190.1"; gene_id "AT5G18190";
Chr5	Araport11	CDS	6012675	6012730	.	-	0	transcript_id "AT5G18190.2"; gene_id "AT5G18190";
Chr5	Araport11	CDS	6012675	6012730	.	-	0	transcript_id "AT5G18190.1"; gene_id "AT5G18190";
Chr5	Araport11	exon	6012675	6012730	.	-	.	transcript_id "AT5G18190.2,AT5G18190.1"; gene_id "AT5G18190";
Chr5	Araport11	CDS	6012819	6012888	.	-	1	transcript_id "AT5G18190.2"; gene_id "AT5G18190";
Chr5	Araport11	CDS	6012819	6012888	.	-	1	transcript_id "AT5G18190.1"; gene_id "AT5G18190";
Chr5	Araport11	exon	6012819	6012888	.	-	.	transcript_id "AT5G18190.2,AT5G18190.1"; gene_id "AT5G18190";
Chr5	Araport11	CDS	6012986	6013059	.	-	0	transcript_id "AT5G18190.2"; gene_id "AT5G18190";
Chr5	Araport11	CDS	6012986	6013059	.	-	0	transcript_id "AT5G18190.1"; gene_id "AT5G18190";
Chr5	Araport11	exon	6012986	6013059	.	-	.	transcript_id "AT5G18190.2,AT5G18190.1"; gene_id "AT5G18190";
Chr5	Araport11	CDS	6013149	6013274	.	-	0	transcript_id "AT5G18190.2"; gene_id "AT5G18190";
Chr5	Araport11	CDS	6013149	6013274	.	-	0	transcript_id "AT5G18190.1"; gene_id "AT5G18190";
Chr5	Araport11	exon	6013149	6013274	.	-	.	transcript_id "AT5G18190.2,AT5G18190.1"; gene_id "AT5G18190";
Chr5	Araport11	CDS	6013362	6013724	.	-	0	transcript_id "AT5G18190.2"; gene_id "AT5G18190";
Chr5	Araport11	exon	6013362	6014864	.	-	.	transcript_id "AT5G18190.2"; gene_id "AT5G18190";
Chr5	Araport11	CDS	6013362	6013724	.	-	0	transcript_id "AT5G18190.1"; gene_id "AT5G18190";
Chr5	Araport11	exon	6013362	6013783	.	-	.	transcript_id "AT5G18190.1"; gene_id "AT5G18190";
Chr5	Araport11	five_prime_UTR	6013725	6014864	.	-	.	transcript_id "AT5G18190.2"; gene_id "AT5G18190";
Chr5	Araport11	five_prime_UTR	6013725	6013783	.	-	.	transcript_id "AT5G18190.1"; gene_id "AT5G18190";
Chr5	Araport11	exon	6014399	6014864	.	-	.	transcript_id "AT5G18190.1"; gene_id "AT5G18190";
Chr5	Araport11	five_prime_UTR	6014399	6014864	.	-	.	transcript_id "AT5G18190.1"; gene_id "AT5G18190";
Chr5	Araport11	gene	6015035	6016799	.	+	.	transcript_id "AT5G18200"; gene_id "AT5G18200";
Chr5	Araport11	mRNA	6015035	6016799	.	+	.	transcript_id "AT5G18200"; gene_id "AT5G18200.1";
Chr5	Araport11	five_prime_UTR	6015035	6015269	.	+	.	transcript_id "AT5G18200.1"; gene_id "AT5G18200";
Chr5	Araport11	exon	6015035	6015776	.	+	.	transcript_id "AT5G18200.1"; gene_id "AT5G18200";
Chr5	Araport11	CDS	6015270	6015776	.	+	0	transcript_id "AT5G18200.1"; gene_id "AT5G18200";
Chr5	Araport11	protein	6015270	6016555	.	+	.	transcript_id "AT5G18200.1"; gene_id "AT5G18200";
Chr5	Araport11	exon	6015925	6016215	.	+	.	transcript_id "AT5G18200.1"; gene_id "AT5G18200";
Chr5	Araport11	CDS	6015925	6016215	.	+	0	transcript_id "AT5G18200.1"; gene_id "AT5G18200";
Chr5	Araport11	CDS	6016298	6016555	.	+	0	transcript_id "AT5G18200.1"; gene_id "AT5G18200";
Chr5	Araport11	exon	6016298	6016799	.	+	.	transcript_id "AT5G18200.1"; gene_id "AT5G18200";
Chr5	Araport11	three_prime_UTR	6016556	6016799	.	+	.	transcript_id "AT5G18200.1"; gene_id "AT5G18200";
Chr5	Araport11	pseudogene	6017006	6017378	.	+	.	transcript_id "AT5G18202"; gene_id "AT5G18202";
Chr5	Araport11	pseudogenic_transcript	6017006	6017378	.	+	.	transcript_id "AT5G18202"; gene_id "AT5G18202.1";
Chr5	Araport11	pseudogenic_exon	6017006	6017197	.	+	.	transcript_id "AT5G18202.1"; gene_id "AT5G18202";
Chr5	Araport11	pseudogenic_exon	6017301	6017378	.	+	.	transcript_id "AT5G18202.1"; gene_id "AT5G18202";
Chr5	Araport11	gene	6017797	6018919	.	+	.	transcript_id "AT5G18210"; gene_id "AT5G18210";
Chr5	Araport11	mRNA	6017797	6018802	.	+	.	transcript_id "AT5G18210"; gene_id "AT5G18210.1";
Chr5	Araport11	mRNA	6017797	6018919	.	+	.	transcript_id "AT5G18210"; gene_id "AT5G18210.2";
Chr5	Araport11	five_prime_UTR	6017797	6017864	.	+	.	transcript_id "AT5G18210.1,AT5G18210.2"; gene_id "AT5G18210";
Chr5	Araport11	exon	6017797	6018238	.	+	.	transcript_id "AT5G18210.1,AT5G18210.2"; gene_id "AT5G18210";
Chr5	Araport11	CDS	6017865	6018238	.	+	0	transcript_id "AT5G18210.1"; gene_id "AT5G18210";
Chr5	Araport11	CDS	6017865	6018238	.	+	0	transcript_id "AT5G18210.2"; gene_id "AT5G18210";
Chr5	Araport11	protein	6017865	6018735	.	+	.	transcript_id "AT5G18210.1"; gene_id "AT5G18210";
Chr5	Araport11	protein	6017865	6018919	.	+	.	transcript_id "AT5G18210.2"; gene_id "AT5G18210";
Chr5	Araport11	CDS	6018324	6018735	.	+	1	transcript_id "AT5G18210.1"; gene_id "AT5G18210";
Chr5	Araport11	exon	6018324	6018802	.	+	.	transcript_id "AT5G18210.1"; gene_id "AT5G18210";
Chr5	Araport11	exon	6018324	6018682	.	+	.	transcript_id "AT5G18210.2"; gene_id "AT5G18210";
Chr5	Araport11	CDS	6018324	6018682	.	+	1	transcript_id "AT5G18210.2"; gene_id "AT5G18210";
Chr5	Araport11	three_prime_UTR	6018736	6018802	.	+	.	transcript_id "AT5G18210.1"; gene_id "AT5G18210";
Chr5	Araport11	exon	6018819	6018919	.	+	.	transcript_id "AT5G18210.2"; gene_id "AT5G18210";
Chr5	Araport11	CDS	6018819	6018919	.	+	2	transcript_id "AT5G18210.2"; gene_id "AT5G18210";
Chr5	Araport11	protein	6018914	6020453	.	-	.	transcript_id "AT5G18220.1"; gene_id "AT5G18220";
Chr5	Araport11	gene	6018914	6020590	.	-	.	transcript_id "AT5G18220"; gene_id "AT5G18220";
Chr5	Araport11	mRNA	6018914	6020590	.	-	.	transcript_id "AT5G18220"; gene_id "AT5G18220.1";
Chr5	Araport11	exon	6018914	6020036	.	-	.	transcript_id "AT5G18220.1"; gene_id "AT5G18220";
Chr5	Araport11	CDS	6018914	6020036	.	-	1	transcript_id "AT5G18220.1"; gene_id "AT5G18220";
Chr5	Araport11	CDS	6020110	6020453	.	-	0	transcript_id "AT5G18220.1"; gene_id "AT5G18220";
Chr5	Araport11	exon	6020110	6020590	.	-	.	transcript_id "AT5G18220.1"; gene_id "AT5G18220";
Chr5	Araport11	five_prime_UTR	6020454	6020590	.	-	.	transcript_id "AT5G18220.1"; gene_id "AT5G18220";
Chr5	Araport11	gene	6021379	6027299	.	-	.	transcript_id "AT5G18230"; gene_id "AT5G18230";
Chr5	Araport11	mRNA	6021379	6027299	.	-	.	transcript_id "AT5G18230"; gene_id "AT5G18230.1";
Chr5	Araport11	three_prime_UTR	6021379	6021609	.	-	.	transcript_id "AT5G18230.1"; gene_id "AT5G18230";
Chr5	Araport11	exon	6021379	6021676	.	-	.	transcript_id "AT5G18230.1"; gene_id "AT5G18230";
Chr5	Araport11	mRNA	6021444	6027249	.	-	.	transcript_id "AT5G18230"; gene_id "AT5G18230.3";
Chr5	Araport11	mRNA	6021444	6027249	.	-	.	transcript_id "AT5G18230"; gene_id "AT5G18230.2";
Chr5	Araport11	mRNA	6021444	6027259	.	-	.	transcript_id "AT5G18230"; gene_id "AT5G18230.4";
Chr5	Araport11	three_prime_UTR	6021444	6021609	.	-	.	transcript_id "AT5G18230.3,AT5G18230.2,AT5G18230.4"; gene_id "AT5G18230";
Chr5	Araport11	exon	6021444	6021676	.	-	.	transcript_id "AT5G18230.3,AT5G18230.2,AT5G18230.4"; gene_id "AT5G18230";
Chr5	Araport11	CDS	6021610	6021676	.	-	1	transcript_id "AT5G18230.1"; gene_id "AT5G18230";
Chr5	Araport11	CDS	6021610	6021676	.	-	1	transcript_id "AT5G18230.3"; gene_id "AT5G18230";
Chr5	Araport11	CDS	6021610	6021676	.	-	1	transcript_id "AT5G18230.2"; gene_id "AT5G18230";
Chr5	Araport11	CDS	6021610	6021676	.	-	1	transcript_id "AT5G18230.4"; gene_id "AT5G18230";
Chr5	Araport11	protein	6021610	6026606	.	-	.	transcript_id "AT5G18230.3"; gene_id "AT5G18230";
Chr5	Araport11	protein	6021610	6027031	.	-	.	transcript_id "AT5G18230.1"; gene_id "AT5G18230";
Chr5	Araport11	protein	6021610	6027031	.	-	.	transcript_id "AT5G18230.2"; gene_id "AT5G18230";
Chr5	Araport11	protein	6021610	6027031	.	-	.	transcript_id "AT5G18230.4"; gene_id "AT5G18230";
Chr5	Araport11	CDS	6021766	6021950	.	-	0	transcript_id "AT5G18230.1"; gene_id "AT5G18230";
Chr5	Araport11	CDS	6021766	6021950	.	-	0	transcript_id "AT5G18230.3"; gene_id "AT5G18230";
Chr5	Araport11	CDS	6021766	6021950	.	-	0	transcript_id "AT5G18230.2"; gene_id "AT5G18230";
Chr5	Araport11	CDS	6021766	6021950	.	-	0	transcript_id "AT5G18230.4"; gene_id "AT5G18230";
Chr5	Araport11	exon	6021766	6021950	.	-	.	transcript_id "AT5G18230.1,AT5G18230.3,AT5G18230.2,AT5G18230.4"; gene_id "AT5G18230";
Chr5	Araport11	CDS	6022047	6022181	.	-	0	transcript_id "AT5G18230.1"; gene_id "AT5G18230";
Chr5	Araport11	CDS	6022047	6022181	.	-	0	transcript_id "AT5G18230.3"; gene_id "AT5G18230";
Chr5	Araport11	CDS	6022047	6022181	.	-	0	transcript_id "AT5G18230.2"; gene_id "AT5G18230";
Chr5	Araport11	CDS	6022047	6022181	.	-	0	transcript_id "AT5G18230.4"; gene_id "AT5G18230";
Chr5	Araport11	exon	6022047	6022181	.	-	.	transcript_id "AT5G18230.1,AT5G18230.3,AT5G18230.2,AT5G18230.4"; gene_id "AT5G18230";
Chr5	Araport11	CDS	6022253	6022516	.	-	0	transcript_id "AT5G18230.1"; gene_id "AT5G18230";
Chr5	Araport11	CDS	6022253	6022516	.	-	0	transcript_id "AT5G18230.3"; gene_id "AT5G18230";
Chr5	Araport11	CDS	6022253	6022516	.	-	0	transcript_id "AT5G18230.2"; gene_id "AT5G18230";
Chr5	Araport11	CDS	6022253	6022516	.	-	0	transcript_id "AT5G18230.4"; gene_id "AT5G18230";
Chr5	Araport11	exon	6022253	6022516	.	-	.	transcript_id "AT5G18230.1,AT5G18230.3,AT5G18230.2,AT5G18230.4"; gene_id "AT5G18230";
Chr5	Araport11	CDS	6022794	6022915	.	-	2	transcript_id "AT5G18230.1"; gene_id "AT5G18230";
Chr5	Araport11	CDS	6022794	6022915	.	-	2	transcript_id "AT5G18230.3"; gene_id "AT5G18230";
Chr5	Araport11	CDS	6022794	6022915	.	-	2	transcript_id "AT5G18230.2"; gene_id "AT5G18230";
Chr5	Araport11	CDS	6022794	6022915	.	-	2	transcript_id "AT5G18230.4"; gene_id "AT5G18230";
Chr5	Araport11	exon	6022794	6022915	.	-	.	transcript_id "AT5G18230.1,AT5G18230.3,AT5G18230.2,AT5G18230.4"; gene_id "AT5G18230";
Chr5	Araport11	CDS	6023181	6023316	.	-	0	transcript_id "AT5G18230.1"; gene_id "AT5G18230";
Chr5	Araport11	CDS	6023181	6023316	.	-	0	transcript_id "AT5G18230.3"; gene_id "AT5G18230";
Chr5	Araport11	CDS	6023181	6023316	.	-	0	transcript_id "AT5G18230.2"; gene_id "AT5G18230";
Chr5	Araport11	CDS	6023181	6023316	.	-	0	transcript_id "AT5G18230.4"; gene_id "AT5G18230";
Chr5	Araport11	exon	6023181	6023316	.	-	.	transcript_id "AT5G18230.1,AT5G18230.3,AT5G18230.2,AT5G18230.4"; gene_id "AT5G18230";
Chr5	Araport11	CDS	6023409	6023570	.	-	0	transcript_id "AT5G18230.1"; gene_id "AT5G18230";
Chr5	Araport11	CDS	6023409	6023570	.	-	0	transcript_id "AT5G18230.3"; gene_id "AT5G18230";
Chr5	Araport11	CDS	6023409	6023570	.	-	0	transcript_id "AT5G18230.2"; gene_id "AT5G18230";
Chr5	Araport11	CDS	6023409	6023570	.	-	0	transcript_id "AT5G18230.4"; gene_id "AT5G18230";
Chr5	Araport11	exon	6023409	6023570	.	-	.	transcript_id "AT5G18230.1,AT5G18230.3,AT5G18230.2,AT5G18230.4"; gene_id "AT5G18230";
Chr5	Araport11	CDS	6023896	6024546	.	-	0	transcript_id "AT5G18230.1"; gene_id "AT5G18230";
Chr5	Araport11	CDS	6023896	6024546	.	-	0	transcript_id "AT5G18230.3"; gene_id "AT5G18230";
Chr5	Araport11	CDS	6023896	6024546	.	-	0	transcript_id "AT5G18230.2"; gene_id "AT5G18230";
Chr5	Araport11	exon	6023896	6024546	.	-	.	transcript_id "AT5G18230.1,AT5G18230.3,AT5G18230.2"; gene_id "AT5G18230";
Chr5	Araport11	exon	6023896	6024669	.	-	.	transcript_id "AT5G18230.4"; gene_id "AT5G18230";
Chr5	Araport11	CDS	6023896	6024669	.	-	0	transcript_id "AT5G18230.4"; gene_id "AT5G18230";
Chr5	Araport11	CDS	6024616	6024669	.	-	0	transcript_id "AT5G18230.1"; gene_id "AT5G18230";
Chr5	Araport11	CDS	6024616	6024669	.	-	0	transcript_id "AT5G18230.3"; gene_id "AT5G18230";
Chr5	Araport11	CDS	6024616	6024669	.	-	0	transcript_id "AT5G18230.2"; gene_id "AT5G18230";
Chr5	Araport11	exon	6024616	6024669	.	-	.	transcript_id "AT5G18230.1,AT5G18230.3,AT5G18230.2"; gene_id "AT5G18230";
Chr5	Araport11	CDS	6024847	6024951	.	-	0	transcript_id "AT5G18230.1"; gene_id "AT5G18230";
Chr5	Araport11	CDS	6024847	6024951	.	-	0	transcript_id "AT5G18230.3"; gene_id "AT5G18230";
Chr5	Araport11	CDS	6024847	6024951	.	-	0	transcript_id "AT5G18230.2"; gene_id "AT5G18230";
Chr5	Araport11	CDS	6024847	6024951	.	-	0	transcript_id "AT5G18230.4"; gene_id "AT5G18230";
Chr5	Araport11	exon	6024847	6024951	.	-	.	transcript_id "AT5G18230.1,AT5G18230.3,AT5G18230.2,AT5G18230.4"; gene_id "AT5G18230";
Chr5	Araport11	CDS	6025063	6025209	.	-	0	transcript_id "AT5G18230.1"; gene_id "AT5G18230";
Chr5	Araport11	CDS	6025063	6025209	.	-	0	transcript_id "AT5G18230.3"; gene_id "AT5G18230";
Chr5	Araport11	CDS	6025063	6025209	.	-	0	transcript_id "AT5G18230.2"; gene_id "AT5G18230";
Chr5	Araport11	CDS	6025063	6025209	.	-	0	transcript_id "AT5G18230.4"; gene_id "AT5G18230";
Chr5	Araport11	exon	6025063	6025209	.	-	.	transcript_id "AT5G18230.1,AT5G18230.3,AT5G18230.2,AT5G18230.4"; gene_id "AT5G18230";
Chr5	Araport11	CDS	6025304	6025393	.	-	0	transcript_id "AT5G18230.1"; gene_id "AT5G18230";
Chr5	Araport11	CDS	6025304	6025393	.	-	0	transcript_id "AT5G18230.3"; gene_id "AT5G18230";
Chr5	Araport11	CDS	6025304	6025393	.	-	0	transcript_id "AT5G18230.2"; gene_id "AT5G18230";
Chr5	Araport11	CDS	6025304	6025393	.	-	0	transcript_id "AT5G18230.4"; gene_id "AT5G18230";
Chr5	Araport11	exon	6025304	6025393	.	-	.	transcript_id "AT5G18230.1,AT5G18230.3,AT5G18230.2,AT5G18230.4"; gene_id "AT5G18230";
Chr5	Araport11	CDS	6025572	6025622	.	-	0	transcript_id "AT5G18230.1"; gene_id "AT5G18230";
Chr5	Araport11	CDS	6025572	6025622	.	-	0	transcript_id "AT5G18230.3"; gene_id "AT5G18230";
Chr5	Araport11	CDS	6025572	6025622	.	-	0	transcript_id "AT5G18230.2"; gene_id "AT5G18230";
Chr5	Araport11	CDS	6025572	6025622	.	-	0	transcript_id "AT5G18230.4"; gene_id "AT5G18230";
Chr5	Araport11	exon	6025572	6025622	.	-	.	transcript_id "AT5G18230.1,AT5G18230.3,AT5G18230.2,AT5G18230.4"; gene_id "AT5G18230";
Chr5	Araport11	CDS	6025866	6026003	.	-	0	transcript_id "AT5G18230.1"; gene_id "AT5G18230";
Chr5	Araport11	CDS	6025866	6026003	.	-	0	transcript_id "AT5G18230.3"; gene_id "AT5G18230";
Chr5	Araport11	CDS	6025866	6026003	.	-	0	transcript_id "AT5G18230.2"; gene_id "AT5G18230";
Chr5	Araport11	CDS	6025866	6026003	.	-	0	transcript_id "AT5G18230.4"; gene_id "AT5G18230";
Chr5	Araport11	exon	6025866	6026003	.	-	.	transcript_id "AT5G18230.1,AT5G18230.3,AT5G18230.2,AT5G18230.4"; gene_id "AT5G18230";
Chr5	Araport11	CDS	6026378	6026509	.	-	0	transcript_id "AT5G18230.1"; gene_id "AT5G18230";
Chr5	Araport11	CDS	6026378	6026509	.	-	0	transcript_id "AT5G18230.3"; gene_id "AT5G18230";
Chr5	Araport11	CDS	6026378	6026509	.	-	0	transcript_id "AT5G18230.2"; gene_id "AT5G18230";
Chr5	Araport11	CDS	6026378	6026509	.	-	0	transcript_id "AT5G18230.4"; gene_id "AT5G18230";
Chr5	Araport11	exon	6026378	6026509	.	-	.	transcript_id "AT5G18230.1,AT5G18230.3,AT5G18230.2,AT5G18230.4"; gene_id "AT5G18230";
Chr5	Araport11	CDS	6026595	6026606	.	-	0	transcript_id "AT5G18230.3"; gene_id "AT5G18230";
Chr5	Araport11	exon	6026595	6027249	.	-	.	transcript_id "AT5G18230.3"; gene_id "AT5G18230";
Chr5	Araport11	exon	6026595	6026600	.	-	.	transcript_id "AT5G18230.2"; gene_id "AT5G18230";
Chr5	Araport11	CDS	6026595	6026600	.	-	0	transcript_id "AT5G18230.2"; gene_id "AT5G18230";
Chr5	Araport11	five_prime_UTR	6026607	6027249	.	-	.	transcript_id "AT5G18230.3"; gene_id "AT5G18230";
Chr5	Araport11	CDS	6026939	6027031	.	-	0	transcript_id "AT5G18230.1"; gene_id "AT5G18230";
Chr5	Araport11	exon	6026939	6027299	.	-	.	transcript_id "AT5G18230.1"; gene_id "AT5G18230";
Chr5	Araport11	CDS	6026939	6027031	.	-	0	transcript_id "AT5G18230.2"; gene_id "AT5G18230";
Chr5	Araport11	exon	6026939	6027249	.	-	.	transcript_id "AT5G18230.2"; gene_id "AT5G18230";
Chr5	Araport11	CDS	6026939	6027031	.	-	0	transcript_id "AT5G18230.4"; gene_id "AT5G18230";
Chr5	Araport11	exon	6026939	6027259	.	-	.	transcript_id "AT5G18230.4"; gene_id "AT5G18230";
Chr5	Araport11	five_prime_UTR	6027032	6027299	.	-	.	transcript_id "AT5G18230.1"; gene_id "AT5G18230";
Chr5	Araport11	five_prime_UTR	6027032	6027249	.	-	.	transcript_id "AT5G18230.2"; gene_id "AT5G18230";
Chr5	Araport11	five_prime_UTR	6027032	6027259	.	-	.	transcript_id "AT5G18230.4"; gene_id "AT5G18230";
Chr5	Araport11	transposable_element	6027376	6027396	.	-	.	transcript_id "AT5TE21810"; gene_id "AT5TE21810";
Chr5	Araport11	transposon_fragment	6027376	6027396	.	-	.	transcript_id "AT5TE21810"; gene_id "AT5TE21810";
Chr5	Araport11	transposable_element	6027397	6028060	.	-	.	transcript_id "AT5TE21815"; gene_id "AT5TE21815";
Chr5	Araport11	transposon_fragment	6027397	6028060	.	-	.	transcript_id "AT5TE21815"; gene_id "AT5TE21815";
Chr5	Araport11	gene	6028020	6033342	.	+	.	transcript_id "AT5G18245"; gene_id "AT5G18245";
Chr5	Araport11	antisense_lncRNA	6028020	6033337	.	+	.	transcript_id "AT5G18245"; gene_id "AT5G18245.1";
Chr5	Araport11	exon	6028020	6029282	.	+	.	transcript_id "AT5G18245.1"; gene_id "AT5G18245";
Chr5	Araport11	transposable_element	6028061	6028105	.	+	.	transcript_id "AT5TE21820"; gene_id "AT5TE21820";
Chr5	Araport11	transposon_fragment	6028061	6028105	.	+	.	transcript_id "AT5TE21820"; gene_id "AT5TE21820";
Chr5	Araport11	antisense_lncRNA	6028119	6029182	.	+	.	transcript_id "AT5G18245"; gene_id "AT5G18245.2";
Chr5	Araport11	exon	6028119	6028402	.	+	.	transcript_id "AT5G18245.2"; gene_id "AT5G18245";
Chr5	Araport11	antisense_lncRNA	6028151	6033342	.	+	.	transcript_id "AT5G18245"; gene_id "AT5G18245.3";
Chr5	Araport11	exon	6028151	6028582	.	+	.	transcript_id "AT5G18245.3"; gene_id "AT5G18245";
Chr5	Araport11	antisense_lncRNA	6028151	6033342	.	+	.	transcript_id "AT5G18245"; gene_id "AT5G18245.4";
Chr5	Araport11	exon	6028151	6028330	.	+	.	transcript_id "AT5G18245.4"; gene_id "AT5G18245";
Chr5	Araport11	antisense_lncRNA	6028151	6033342	.	+	.	transcript_id "AT5G18245"; gene_id "AT5G18245.5";
Chr5	Araport11	exon	6028151	6029282	.	+	.	transcript_id "AT5G18245.5"; gene_id "AT5G18245";
Chr5	Araport11	antisense_lncRNA	6028246	6033302	.	+	.	transcript_id "AT5G18245"; gene_id "AT5G18245.6";
Chr5	Araport11	exon	6028246	6030596	.	+	.	transcript_id "AT5G18245.6"; gene_id "AT5G18245";
Chr5	Araport11	antisense_lncRNA	6028285	6033231	.	+	.	transcript_id "AT5G18245"; gene_id "AT5G18245.7";
Chr5	Araport11	exon	6028285	6028582	.	+	.	transcript_id "AT5G18245.7"; gene_id "AT5G18245";
Chr5	Araport11	gene	6028285	6030802	.	-	.	transcript_id "AT5G18240"; gene_id "AT5G18240";
Chr5	Araport11	mRNA	6028285	6030801	.	-	.	transcript_id "AT5G18240"; gene_id "AT5G18240.3";
Chr5	Araport11	mRNA	6028285	6030801	.	-	.	transcript_id "AT5G18240"; gene_id "AT5G18240.4";
Chr5	Araport11	mRNA	6028285	6030801	.	-	.	transcript_id "AT5G18240"; gene_id "AT5G18240.5";
Chr5	Araport11	exon	6028285	6029321	.	-	.	transcript_id "AT5G18240.5"; gene_id "AT5G18240";
Chr5	Araport11	mRNA	6028285	6030802	.	-	.	transcript_id "AT5G18240"; gene_id "AT5G18240.2";
Chr5	Araport11	exon	6028285	6029309	.	-	.	transcript_id "AT5G18240.3,AT5G18240.2"; gene_id "AT5G18240";
Chr5	Araport11	mRNA	6028285	6030802	.	-	.	transcript_id "AT5G18240"; gene_id "AT5G18240.1";
Chr5	Araport11	three_prime_UTR	6028285	6028616	.	-	.	transcript_id "AT5G18240.3,AT5G18240.4,AT5G18240.5,AT5G18240.2,AT5G18240.1"; gene_id "AT5G18240";
Chr5	Araport11	exon	6028285	6029327	.	-	.	transcript_id "AT5G18240.4,AT5G18240.1"; gene_id "AT5G18240";
Chr5	Araport11	exon	6028517	6028582	.	+	.	transcript_id "AT5G18245.2"; gene_id "AT5G18245";
Chr5	Araport11	CDS	6028617	6029309	.	-	0	transcript_id "AT5G18240.3"; gene_id "AT5G18240";
Chr5	Araport11	CDS	6028617	6029327	.	-	0	transcript_id "AT5G18240.4"; gene_id "AT5G18240";
Chr5	Araport11	CDS	6028617	6029321	.	-	0	transcript_id "AT5G18240.5"; gene_id "AT5G18240";
Chr5	Araport11	CDS	6028617	6029309	.	-	0	transcript_id "AT5G18240.2"; gene_id "AT5G18240";
Chr5	Araport11	CDS	6028617	6029327	.	-	0	transcript_id "AT5G18240.1"; gene_id "AT5G18240";
Chr5	Araport11	mRNA	6028617	6030257	.	-	.	transcript_id "AT5G18240"; gene_id "AT5G18240.6";
Chr5	Araport11	exon	6028617	6029309	.	-	.	transcript_id "AT5G18240.6"; gene_id "AT5G18240";
Chr5	Araport11	CDS	6028617	6029309	.	-	0	transcript_id "AT5G18240.6"; gene_id "AT5G18240";
Chr5	Araport11	protein	6028617	6030257	.	-	.	transcript_id "AT5G18240.6"; gene_id "AT5G18240";
Chr5	Araport11	protein	6028617	6030573	.	-	.	transcript_id "AT5G18240.3"; gene_id "AT5G18240";
Chr5	Araport11	protein	6028617	6030573	.	-	.	transcript_id "AT5G18240.4"; gene_id "AT5G18240";
Chr5	Araport11	protein	6028617	6030573	.	-	.	transcript_id "AT5G18240.5"; gene_id "AT5G18240";
Chr5	Araport11	protein	6028617	6030573	.	-	.	transcript_id "AT5G18240.2"; gene_id "AT5G18240";
Chr5	Araport11	protein	6028617	6030573	.	-	.	transcript_id "AT5G18240.1"; gene_id "AT5G18240";
Chr5	Araport11	exon	6028829	6029182	.	+	.	transcript_id "AT5G18245.2"; gene_id "AT5G18245";
Chr5	Araport11	exon	6028829	6029282	.	+	.	transcript_id "AT5G18245.3,AT5G18245.4,AT5G18245.7"; gene_id "AT5G18245";
Chr5	Araport11	antisense_lncRNA	6028830	6033341	.	+	.	transcript_id "AT5G18245"; gene_id "AT5G18245.8";
Chr5	Araport11	exon	6028830	6029282	.	+	.	transcript_id "AT5G18245.8"; gene_id "AT5G18245";
Chr5	Araport11	exon	6029602	6029684	.	+	.	transcript_id "AT5G18245.3,AT5G18245.4,AT5G18245.5"; gene_id "AT5G18245";
Chr5	Araport11	exon	6029602	6030596	.	+	.	transcript_id "AT5G18245.1,AT5G18245.7"; gene_id "AT5G18245";
Chr5	Araport11	exon	6029602	6030228	.	+	.	transcript_id "AT5G18245.8"; gene_id "AT5G18245";
Chr5	Araport11	CDS	6029623	6029692	.	-	1	transcript_id "AT5G18240.3"; gene_id "AT5G18240";
Chr5	Araport11	CDS	6029623	6029692	.	-	1	transcript_id "AT5G18240.4"; gene_id "AT5G18240";
Chr5	Araport11	CDS	6029623	6029692	.	-	1	transcript_id "AT5G18240.5"; gene_id "AT5G18240";
Chr5	Araport11	CDS	6029623	6029692	.	-	1	transcript_id "AT5G18240.2"; gene_id "AT5G18240";
Chr5	Araport11	CDS	6029623	6029692	.	-	1	transcript_id "AT5G18240.1"; gene_id "AT5G18240";
Chr5	Araport11	CDS	6029623	6029692	.	-	1	transcript_id "AT5G18240.6"; gene_id "AT5G18240";
Chr5	Araport11	exon	6029623	6029692	.	-	.	transcript_id "AT5G18240.3,AT5G18240.4,AT5G18240.5,AT5G18240.2,AT5G18240.1,AT5G18240.6"; gene_id "AT5G18240";
Chr5	Araport11	CDS	6029767	6029851	.	-	2	transcript_id "AT5G18240.3"; gene_id "AT5G18240";
Chr5	Araport11	CDS	6029767	6029851	.	-	2	transcript_id "AT5G18240.4"; gene_id "AT5G18240";
Chr5	Araport11	CDS	6029767	6029851	.	-	2	transcript_id "AT5G18240.5"; gene_id "AT5G18240";
Chr5	Araport11	CDS	6029767	6029851	.	-	2	transcript_id "AT5G18240.2"; gene_id "AT5G18240";
Chr5	Araport11	CDS	6029767	6029851	.	-	2	transcript_id "AT5G18240.1"; gene_id "AT5G18240";
Chr5	Araport11	CDS	6029767	6029851	.	-	2	transcript_id "AT5G18240.6"; gene_id "AT5G18240";
Chr5	Araport11	exon	6029767	6029851	.	-	.	transcript_id "AT5G18240.3,AT5G18240.4,AT5G18240.5,AT5G18240.2,AT5G18240.1,AT5G18240.6"; gene_id "AT5G18240";
Chr5	Araport11	exon	6029822	6030596	.	+	.	transcript_id "AT5G18245.3,AT5G18245.4"; gene_id "AT5G18245";
Chr5	Araport11	exon	6029822	6030228	.	+	.	transcript_id "AT5G18245.5"; gene_id "AT5G18245";
Chr5	Araport11	CDS	6029958	6030015	.	-	0	transcript_id "AT5G18240.3"; gene_id "AT5G18240";
Chr5	Araport11	CDS	6029958	6030015	.	-	0	transcript_id "AT5G18240.4"; gene_id "AT5G18240";
Chr5	Araport11	CDS	6029958	6030015	.	-	0	transcript_id "AT5G18240.5"; gene_id "AT5G18240";
Chr5	Araport11	CDS	6029958	6030015	.	-	0	transcript_id "AT5G18240.2"; gene_id "AT5G18240";
Chr5	Araport11	CDS	6029958	6030015	.	-	0	transcript_id "AT5G18240.1"; gene_id "AT5G18240";
Chr5	Araport11	CDS	6029958	6030015	.	-	0	transcript_id "AT5G18240.6"; gene_id "AT5G18240";
Chr5	Araport11	exon	6029958	6030015	.	-	.	transcript_id "AT5G18240.3,AT5G18240.4,AT5G18240.5,AT5G18240.2,AT5G18240.1,AT5G18240.6"; gene_id "AT5G18240";
Chr5	Araport11	CDS	6030201	6030277	.	-	2	transcript_id "AT5G18240.3"; gene_id "AT5G18240";
Chr5	Araport11	CDS	6030201	6030277	.	-	2	transcript_id "AT5G18240.4"; gene_id "AT5G18240";
Chr5	Araport11	CDS	6030201	6030277	.	-	2	transcript_id "AT5G18240.5"; gene_id "AT5G18240";
Chr5	Araport11	CDS	6030201	6030277	.	-	2	transcript_id "AT5G18240.2"; gene_id "AT5G18240";
Chr5	Araport11	CDS	6030201	6030277	.	-	2	transcript_id "AT5G18240.1"; gene_id "AT5G18240";
Chr5	Araport11	exon	6030201	6030277	.	-	.	transcript_id "AT5G18240.3,AT5G18240.4,AT5G18240.5,AT5G18240.2,AT5G18240.1"; gene_id "AT5G18240";
Chr5	Araport11	exon	6030201	6030257	.	-	.	transcript_id "AT5G18240.6"; gene_id "AT5G18240";
Chr5	Araport11	CDS	6030201	6030257	.	-	0	transcript_id "AT5G18240.6"; gene_id "AT5G18240";
Chr5	Araport11	exon	6030357	6030596	.	+	.	transcript_id "AT5G18245.5,AT5G18245.8"; gene_id "AT5G18245";
Chr5	Araport11	CDS	6030366	6030573	.	-	0	transcript_id "AT5G18240.3"; gene_id "AT5G18240";
Chr5	Araport11	CDS	6030366	6030573	.	-	0	transcript_id "AT5G18240.4"; gene_id "AT5G18240";
Chr5	Araport11	CDS	6030366	6030573	.	-	0	transcript_id "AT5G18240.5"; gene_id "AT5G18240";
Chr5	Araport11	exon	6030366	6030577	.	-	.	transcript_id "AT5G18240.3,AT5G18240.4,AT5G18240.5"; gene_id "AT5G18240";
Chr5	Araport11	CDS	6030366	6030573	.	-	0	transcript_id "AT5G18240.2"; gene_id "AT5G18240";
Chr5	Araport11	CDS	6030366	6030573	.	-	0	transcript_id "AT5G18240.1"; gene_id "AT5G18240";
Chr5	Araport11	exon	6030366	6030581	.	-	.	transcript_id "AT5G18240.2,AT5G18240.1"; gene_id "AT5G18240";
Chr5	Araport11	five_prime_UTR	6030574	6030577	.	-	.	transcript_id "AT5G18240.3,AT5G18240.4,AT5G18240.5"; gene_id "AT5G18240";
Chr5	Araport11	five_prime_UTR	6030574	6030581	.	-	.	transcript_id "AT5G18240.2,AT5G18240.1"; gene_id "AT5G18240";
Chr5	Araport11	exon	6030664	6030801	.	-	.	transcript_id "AT5G18240.3,AT5G18240.4,AT5G18240.5"; gene_id "AT5G18240";
Chr5	Araport11	five_prime_UTR	6030664	6030801	.	-	.	transcript_id "AT5G18240.3,AT5G18240.4,AT5G18240.5"; gene_id "AT5G18240";
Chr5	Araport11	exon	6030664	6030802	.	-	.	transcript_id "AT5G18240.2,AT5G18240.1"; gene_id "AT5G18240";
Chr5	Araport11	five_prime_UTR	6030664	6030802	.	-	.	transcript_id "AT5G18240.2,AT5G18240.1"; gene_id "AT5G18240";
Chr5	Araport11	exon	6030790	6030881	.	+	.	transcript_id "AT5G18245.1,AT5G18245.3,AT5G18245.4,AT5G18245.5,AT5G18245.6,AT5G18245.7,AT5G18245.8"; gene_id "AT5G18245";
Chr5	Araport11	exon	6031139	6031209	.	+	.	transcript_id "AT5G18245.1,AT5G18245.3,AT5G18245.4,AT5G18245.5,AT5G18245.6,AT5G18245.8"; gene_id "AT5G18245";
Chr5	Araport11	exon	6031180	6031209	.	+	.	transcript_id "AT5G18245.7"; gene_id "AT5G18245";
Chr5	Araport11	exon	6032778	6033337	.	+	.	transcript_id "AT5G18245.1"; gene_id "AT5G18245";
Chr5	Araport11	exon	6032778	6033342	.	+	.	transcript_id "AT5G18245.3,AT5G18245.4,AT5G18245.5"; gene_id "AT5G18245";
Chr5	Araport11	exon	6032778	6033302	.	+	.	transcript_id "AT5G18245.6"; gene_id "AT5G18245";
Chr5	Araport11	exon	6032778	6033231	.	+	.	transcript_id "AT5G18245.7"; gene_id "AT5G18245";
Chr5	Araport11	exon	6032778	6033341	.	+	.	transcript_id "AT5G18245.8"; gene_id "AT5G18245";
Chr5	Araport11	gene	6033484	6035546	.	+	.	transcript_id "AT5G18250"; gene_id "AT5G18250";
Chr5	Araport11	mRNA	6033484	6035546	.	+	.	transcript_id "AT5G18250"; gene_id "AT5G18250.1";
Chr5	Araport11	five_prime_UTR	6033484	6033796	.	+	.	transcript_id "AT5G18250.1"; gene_id "AT5G18250";
Chr5	Araport11	exon	6033484	6033865	.	+	.	transcript_id "AT5G18250.1"; gene_id "AT5G18250";
Chr5	Araport11	CDS	6033797	6033865	.	+	0	transcript_id "AT5G18250.1"; gene_id "AT5G18250";
Chr5	Araport11	protein	6033797	6035216	.	+	.	transcript_id "AT5G18250.1"; gene_id "AT5G18250";
Chr5	Araport11	exon	6033978	6034028	.	+	.	transcript_id "AT5G18250.1"; gene_id "AT5G18250";
Chr5	Araport11	CDS	6033978	6034028	.	+	0	transcript_id "AT5G18250.1"; gene_id "AT5G18250";
Chr5	Araport11	exon	6034256	6034307	.	+	.	transcript_id "AT5G18250.1"; gene_id "AT5G18250";
Chr5	Araport11	CDS	6034256	6034307	.	+	0	transcript_id "AT5G18250.1"; gene_id "AT5G18250";
Chr5	Araport11	exon	6034709	6034767	.	+	.	transcript_id "AT5G18250.1"; gene_id "AT5G18250";
Chr5	Araport11	CDS	6034709	6034767	.	+	2	transcript_id "AT5G18250.1"; gene_id "AT5G18250";
Chr5	Araport11	exon	6034924	6034969	.	+	.	transcript_id "AT5G18250.1"; gene_id "AT5G18250";
Chr5	Araport11	CDS	6034924	6034969	.	+	0	transcript_id "AT5G18250.1"; gene_id "AT5G18250";
Chr5	Araport11	CDS	6035092	6035216	.	+	2	transcript_id "AT5G18250.1"; gene_id "AT5G18250";
Chr5	Araport11	exon	6035092	6035546	.	+	.	transcript_id "AT5G18250.1"; gene_id "AT5G18250";
Chr5	Araport11	three_prime_UTR	6035217	6035546	.	+	.	transcript_id "AT5G18250.1"; gene_id "AT5G18250";
Chr5	Araport11	gene	6035619	6037641	.	+	.	transcript_id "AT5G18255"; gene_id "AT5G18255";
Chr5	Araport11	antisense_lncRNA	6035619	6037641	.	+	.	transcript_id "AT5G18255"; gene_id "AT5G18255.1";
Chr5	Araport11	exon	6035619	6036292	.	+	.	transcript_id "AT5G18255.1"; gene_id "AT5G18255";
Chr5	Araport11	antisense_lncRNA	6035619	6037641	.	+	.	transcript_id "AT5G18255"; gene_id "AT5G18255.2";
Chr5	Araport11	exon	6035619	6035726	.	+	.	transcript_id "AT5G18255.2"; gene_id "AT5G18255";
Chr5	Araport11	antisense_lncRNA	6035704	6037519	.	+	.	transcript_id "AT5G18255"; gene_id "AT5G18255.3";
Chr5	Araport11	exon	6035704	6035726	.	+	.	transcript_id "AT5G18255.3"; gene_id "AT5G18255";
Chr5	Araport11	gene	6036202	6038106	.	-	.	transcript_id "AT5G18260"; gene_id "AT5G18260";
Chr5	Araport11	mRNA	6036202	6038106	.	-	.	transcript_id "AT5G18260"; gene_id "AT5G18260.1";
Chr5	Araport11	three_prime_UTR	6036202	6036225	.	-	.	transcript_id "AT5G18260.1"; gene_id "AT5G18260";
Chr5	Araport11	exon	6036202	6036993	.	-	.	transcript_id "AT5G18260.1"; gene_id "AT5G18260";
Chr5	Araport11	CDS	6036226	6036993	.	-	0	transcript_id "AT5G18260.1"; gene_id "AT5G18260";
Chr5	Araport11	protein	6036226	6037295	.	-	.	transcript_id "AT5G18260.1"; gene_id "AT5G18260";
Chr5	Araport11	exon	6036230	6036292	.	+	.	transcript_id "AT5G18255.3"; gene_id "AT5G18255";
Chr5	Araport11	exon	6036399	6037641	.	+	.	transcript_id "AT5G18255.1,AT5G18255.2"; gene_id "AT5G18255";
Chr5	Araport11	exon	6036399	6037519	.	+	.	transcript_id "AT5G18255.3"; gene_id "AT5G18255";
Chr5	Araport11	CDS	6037101	6037295	.	-	0	transcript_id "AT5G18260.1"; gene_id "AT5G18260";
Chr5	Araport11	exon	6037101	6037510	.	-	.	transcript_id "AT5G18260.1"; gene_id "AT5G18260";
Chr5	Araport11	five_prime_UTR	6037296	6037510	.	-	.	transcript_id "AT5G18260.1"; gene_id "AT5G18260";
Chr5	Araport11	exon	6037616	6037720	.	-	.	transcript_id "AT5G18260.1"; gene_id "AT5G18260";
Chr5	Araport11	five_prime_UTR	6037616	6037720	.	-	.	transcript_id "AT5G18260.1"; gene_id "AT5G18260";
Chr5	Araport11	exon	6037987	6038106	.	-	.	transcript_id "AT5G18260.1"; gene_id "AT5G18260";
Chr5	Araport11	five_prime_UTR	6037987	6038106	.	-	.	transcript_id "AT5G18260.1"; gene_id "AT5G18260";
Chr5	Araport11	gene	6040919	6043014	.	-	.	transcript_id "AT5G18270"; gene_id "AT5G18270";
Chr5	Araport11	mRNA	6040919	6042938	.	-	.	transcript_id "AT5G18270"; gene_id "AT5G18270.2";
Chr5	Araport11	mRNA	6040919	6043014	.	-	.	transcript_id "AT5G18270"; gene_id "AT5G18270.1";
Chr5	Araport11	three_prime_UTR	6040919	6041240	.	-	.	transcript_id "AT5G18270.2,AT5G18270.1"; gene_id "AT5G18270";
Chr5	Araport11	exon	6040919	6041765	.	-	.	transcript_id "AT5G18270.2,AT5G18270.1"; gene_id "AT5G18270";
Chr5	Araport11	CDS	6041241	6041765	.	-	0	transcript_id "AT5G18270.2"; gene_id "AT5G18270";
Chr5	Araport11	CDS	6041241	6041765	.	-	0	transcript_id "AT5G18270.1"; gene_id "AT5G18270";
Chr5	Araport11	protein	6041241	6042743	.	-	.	transcript_id "AT5G18270.2"; gene_id "AT5G18270";
Chr5	Araport11	protein	6041241	6042743	.	-	.	transcript_id "AT5G18270.1"; gene_id "AT5G18270";
Chr5	Araport11	exon	6042022	6042298	.	-	.	transcript_id "AT5G18270.2"; gene_id "AT5G18270";
Chr5	Araport11	CDS	6042022	6042298	.	-	1	transcript_id "AT5G18270.2"; gene_id "AT5G18270";
Chr5	Araport11	exon	6042022	6042302	.	-	.	transcript_id "AT5G18270.1"; gene_id "AT5G18270";
Chr5	Araport11	CDS	6042022	6042302	.	-	2	transcript_id "AT5G18270.1"; gene_id "AT5G18270";
Chr5	Araport11	CDS	6042538	6042743	.	-	0	transcript_id "AT5G18270.2"; gene_id "AT5G18270";
Chr5	Araport11	exon	6042538	6042938	.	-	.	transcript_id "AT5G18270.2"; gene_id "AT5G18270";
Chr5	Araport11	CDS	6042542	6042743	.	-	0	transcript_id "AT5G18270.1"; gene_id "AT5G18270";
Chr5	Araport11	exon	6042542	6043014	.	-	.	transcript_id "AT5G18270.1"; gene_id "AT5G18270";
Chr5	Araport11	five_prime_UTR	6042744	6042938	.	-	.	transcript_id "AT5G18270.2"; gene_id "AT5G18270";
Chr5	Araport11	five_prime_UTR	6042744	6043014	.	-	.	transcript_id "AT5G18270.1"; gene_id "AT5G18270";
Chr5	Araport11	transposable_element	6047564	6048763	.	-	.	transcript_id "AT5TE21890"; gene_id "AT5TE21890";
Chr5	Araport11	transposon_fragment	6047564	6048763	.	-	.	transcript_id "AT5TE21890"; gene_id "AT5TE21890";
Chr5	Araport11	transposable_element	6049473	6050102	.	-	.	transcript_id "AT5TE21895"; gene_id "AT5TE21895";
Chr5	Araport11	transposon_fragment	6049473	6050102	.	-	.	transcript_id "AT5TE21895"; gene_id "AT5TE21895";
Chr5	Araport11	gene	6050514	6054386	.	-	.	transcript_id "AT5G18280"; gene_id "AT5G18280";
Chr5	Araport11	mRNA	6050514	6054386	.	-	.	transcript_id "AT5G18280"; gene_id "AT5G18280.1";
Chr5	Araport11	three_prime_UTR	6050514	6050798	.	-	.	transcript_id "AT5G18280.1"; gene_id "AT5G18280";
Chr5	Araport11	exon	6050514	6050911	.	-	.	transcript_id "AT5G18280.1"; gene_id "AT5G18280";
Chr5	Araport11	CDS	6050799	6050911	.	-	2	transcript_id "AT5G18280.1"; gene_id "AT5G18280";
Chr5	Araport11	protein	6050799	6054023	.	-	.	transcript_id "AT5G18280.1"; gene_id "AT5G18280";
Chr5	Araport11	exon	6051128	6051317	.	-	.	transcript_id "AT5G18280.1"; gene_id "AT5G18280";
Chr5	Araport11	CDS	6051128	6051317	.	-	0	transcript_id "AT5G18280.1"; gene_id "AT5G18280";
Chr5	Araport11	exon	6051412	6051629	.	-	.	transcript_id "AT5G18280.1"; gene_id "AT5G18280";
Chr5	Araport11	CDS	6051412	6051629	.	-	2	transcript_id "AT5G18280.1"; gene_id "AT5G18280";
Chr5	Araport11	exon	6051815	6051906	.	-	.	transcript_id "AT5G18280.1"; gene_id "AT5G18280";
Chr5	Araport11	CDS	6051815	6051906	.	-	1	transcript_id "AT5G18280.1"; gene_id "AT5G18280";
Chr5	Araport11	exon	6052085	6052290	.	-	.	transcript_id "AT5G18280.1"; gene_id "AT5G18280";
Chr5	Araport11	CDS	6052085	6052290	.	-	0	transcript_id "AT5G18280.1"; gene_id "AT5G18280";
Chr5	Araport11	exon	6052573	6052665	.	-	.	transcript_id "AT5G18280.1"; gene_id "AT5G18280";
Chr5	Araport11	CDS	6052573	6052665	.	-	0	transcript_id "AT5G18280.1"; gene_id "AT5G18280";
Chr5	Araport11	exon	6052747	6052803	.	-	.	transcript_id "AT5G18280.1"; gene_id "AT5G18280";
Chr5	Araport11	CDS	6052747	6052803	.	-	0	transcript_id "AT5G18280.1"; gene_id "AT5G18280";
Chr5	Araport11	exon	6052911	6053039	.	-	.	transcript_id "AT5G18280.1"; gene_id "AT5G18280";
Chr5	Araport11	CDS	6052911	6053039	.	-	0	transcript_id "AT5G18280.1"; gene_id "AT5G18280";
Chr5	Araport11	CDS	6053703	6054023	.	-	0	transcript_id "AT5G18280.1"; gene_id "AT5G18280";
Chr5	Araport11	exon	6053703	6054386	.	-	.	transcript_id "AT5G18280.1"; gene_id "AT5G18280";
Chr5	Araport11	five_prime_UTR	6054024	6054386	.	-	.	transcript_id "AT5G18280.1"; gene_id "AT5G18280";
Chr5	Araport11	transposable_element	6054360	6054854	.	-	.	transcript_id "AT5TE21905"; gene_id "AT5TE21905";
Chr5	Araport11	transposon_fragment	6054360	6054854	.	-	.	transcript_id "AT5TE21905"; gene_id "AT5TE21905";
Chr5	Araport11	gene	6055028	6058368	.	-	.	transcript_id "AT5G18290"; gene_id "AT5G18290";
Chr5	Araport11	mRNA	6055028	6056700	.	-	.	transcript_id "AT5G18290"; gene_id "AT5G18290.1";
Chr5	Araport11	three_prime_UTR	6055028	6055197	.	-	.	transcript_id "AT5G18290.1"; gene_id "AT5G18290";
Chr5	Araport11	exon	6055028	6055356	.	-	.	transcript_id "AT5G18290.1"; gene_id "AT5G18290";
Chr5	Araport11	mRNA	6055070	6058368	.	-	.	transcript_id "AT5G18290"; gene_id "AT5G18290.2";
Chr5	Araport11	three_prime_UTR	6055070	6055197	.	-	.	transcript_id "AT5G18290.2"; gene_id "AT5G18290";
Chr5	Araport11	exon	6055070	6055356	.	-	.	transcript_id "AT5G18290.2"; gene_id "AT5G18290";
Chr5	Araport11	CDS	6055198	6055356	.	-	0	transcript_id "AT5G18290.1"; gene_id "AT5G18290";
Chr5	Araport11	CDS	6055198	6055356	.	-	0	transcript_id "AT5G18290.2"; gene_id "AT5G18290";
Chr5	Araport11	protein	6055198	6056407	.	-	.	transcript_id "AT5G18290.1"; gene_id "AT5G18290";
Chr5	Araport11	protein	6055198	6056407	.	-	.	transcript_id "AT5G18290.2"; gene_id "AT5G18290";
Chr5	Araport11	CDS	6055457	6055732	.	-	0	transcript_id "AT5G18290.1"; gene_id "AT5G18290";
Chr5	Araport11	CDS	6055457	6055732	.	-	0	transcript_id "AT5G18290.2"; gene_id "AT5G18290";
Chr5	Araport11	exon	6055457	6055732	.	-	.	transcript_id "AT5G18290.1,AT5G18290.2"; gene_id "AT5G18290";
Chr5	Araport11	CDS	6056111	6056407	.	-	0	transcript_id "AT5G18290.1"; gene_id "AT5G18290";
Chr5	Araport11	exon	6056111	6056700	.	-	.	transcript_id "AT5G18290.1"; gene_id "AT5G18290";
Chr5	Araport11	CDS	6056111	6056407	.	-	0	transcript_id "AT5G18290.2"; gene_id "AT5G18290";
Chr5	Araport11	exon	6056111	6056433	.	-	.	transcript_id "AT5G18290.2"; gene_id "AT5G18290";
Chr5	Araport11	five_prime_UTR	6056408	6056700	.	-	.	transcript_id "AT5G18290.1"; gene_id "AT5G18290";
Chr5	Araport11	five_prime_UTR	6056408	6056433	.	-	.	transcript_id "AT5G18290.2"; gene_id "AT5G18290";
Chr5	Araport11	gene	6057369	6057577	.	+	.	transcript_id ""; gene_id "";
Chr5	Araport11	lnc_RNA	6057369	6057577	.	+	.	transcript_id "AT5G02885"; gene_id "AT5G02885.1";
Chr5	Araport11	exon	6057369	6057577	.	+	.	transcript_id "AT5G02885.1"; gene_id "AT5G02885";
Chr5	Araport11	gene	6057773	6058216	.	+	.	transcript_id "AT5G18300"; gene_id "AT5G18300";
Chr5	Araport11	mRNA	6057773	6058216	.	+	.	transcript_id "AT5G18300"; gene_id "AT5G18300.1";
Chr5	Araport11	exon	6057773	6058216	.	+	.	transcript_id "AT5G18300.1"; gene_id "AT5G18300";
Chr5	Araport11	CDS	6057773	6058216	.	+	0	transcript_id "AT5G18300.1"; gene_id "AT5G18300";
Chr5	Araport11	protein	6057773	6058216	.	+	.	transcript_id "AT5G18300.1"; gene_id "AT5G18300";
Chr5	Araport11	exon	6058269	6058368	.	-	.	transcript_id "AT5G18290.2"; gene_id "AT5G18290";
Chr5	Araport11	five_prime_UTR	6058269	6058368	.	-	.	transcript_id "AT5G18290.2"; gene_id "AT5G18290";
Chr5	Araport11	gene	6061298	6063372	.	+	.	transcript_id "AT5G18310"; gene_id "AT5G18310";
Chr5	Araport11	mRNA	6061298	6063336	.	+	.	transcript_id "AT5G18310"; gene_id "AT5G18310.2";
Chr5	Araport11	mRNA	6061298	6063336	.	+	.	transcript_id "AT5G18310"; gene_id "AT5G18310.1";
Chr5	Araport11	five_prime_UTR	6061298	6061758	.	+	.	transcript_id "AT5G18310.2,AT5G18310.1"; gene_id "AT5G18310";
Chr5	Araport11	exon	6061298	6061767	.	+	.	transcript_id "AT5G18310.2,AT5G18310.1"; gene_id "AT5G18310";
Chr5	Araport11	mRNA	6061298	6063372	.	+	.	transcript_id "AT5G18310"; gene_id "AT5G18310.3";
Chr5	Araport11	five_prime_UTR	6061298	6062221	.	+	.	transcript_id "AT5G18310.3"; gene_id "AT5G18310";
Chr5	Araport11	exon	6061298	6062404	.	+	.	transcript_id "AT5G18310.3"; gene_id "AT5G18310";
Chr5	Araport11	mRNA	6061632	6063267	.	+	.	transcript_id "AT5G18310"; gene_id "AT5G18310.4";
Chr5	Araport11	five_prime_UTR	6061632	6062221	.	+	.	transcript_id "AT5G18310.4"; gene_id "AT5G18310";
Chr5	Araport11	exon	6061632	6062261	.	+	.	transcript_id "AT5G18310.4"; gene_id "AT5G18310";
Chr5	Araport11	CDS	6061759	6061767	.	+	0	transcript_id "AT5G18310.2"; gene_id "AT5G18310";
Chr5	Araport11	CDS	6061759	6061767	.	+	0	transcript_id "AT5G18310.1"; gene_id "AT5G18310";
Chr5	Araport11	protein	6061759	6062912	.	+	.	transcript_id "AT5G18310.2"; gene_id "AT5G18310";
Chr5	Araport11	protein	6061759	6062912	.	+	.	transcript_id "AT5G18310.1"; gene_id "AT5G18310";
Chr5	Araport11	exon	6062150	6062404	.	+	.	transcript_id "AT5G18310.2"; gene_id "AT5G18310";
Chr5	Araport11	CDS	6062150	6062404	.	+	0	transcript_id "AT5G18310.2"; gene_id "AT5G18310";
Chr5	Araport11	exon	6062150	6062261	.	+	.	transcript_id "AT5G18310.1"; gene_id "AT5G18310";
Chr5	Araport11	CDS	6062150	6062261	.	+	0	transcript_id "AT5G18310.1"; gene_id "AT5G18310";
Chr5	Araport11	CDS	6062222	6062404	.	+	0	transcript_id "AT5G18310.3"; gene_id "AT5G18310";
Chr5	Araport11	CDS	6062222	6062261	.	+	0	transcript_id "AT5G18310.4"; gene_id "AT5G18310";
Chr5	Araport11	protein	6062222	6062912	.	+	.	transcript_id "AT5G18310.3"; gene_id "AT5G18310";
Chr5	Araport11	protein	6062222	6062912	.	+	.	transcript_id "AT5G18310.4"; gene_id "AT5G18310";
Chr5	Araport11	CDS	6062346	6062404	.	+	2	transcript_id "AT5G18310.1"; gene_id "AT5G18310";
Chr5	Araport11	CDS	6062346	6062404	.	+	2	transcript_id "AT5G18310.4"; gene_id "AT5G18310";
Chr5	Araport11	exon	6062346	6062404	.	+	.	transcript_id "AT5G18310.1,AT5G18310.4"; gene_id "AT5G18310";
Chr5	Araport11	CDS	6062524	6062718	.	+	0	transcript_id "AT5G18310.2"; gene_id "AT5G18310";
Chr5	Araport11	CDS	6062524	6062718	.	+	0	transcript_id "AT5G18310.1"; gene_id "AT5G18310";
Chr5	Araport11	CDS	6062524	6062718	.	+	0	transcript_id "AT5G18310.3"; gene_id "AT5G18310";
Chr5	Araport11	CDS	6062524	6062718	.	+	0	transcript_id "AT5G18310.4"; gene_id "AT5G18310";
Chr5	Araport11	exon	6062524	6062718	.	+	.	transcript_id "AT5G18310.2,AT5G18310.1,AT5G18310.3,AT5G18310.4"; gene_id "AT5G18310";
Chr5	Araport11	CDS	6062868	6062912	.	+	0	transcript_id "AT5G18310.2"; gene_id "AT5G18310";
Chr5	Araport11	CDS	6062868	6062912	.	+	0	transcript_id "AT5G18310.1"; gene_id "AT5G18310";
Chr5	Araport11	exon	6062868	6063336	.	+	.	transcript_id "AT5G18310.2,AT5G18310.1"; gene_id "AT5G18310";
Chr5	Araport11	CDS	6062868	6062912	.	+	0	transcript_id "AT5G18310.3"; gene_id "AT5G18310";
Chr5	Araport11	exon	6062868	6063372	.	+	.	transcript_id "AT5G18310.3"; gene_id "AT5G18310";
Chr5	Araport11	CDS	6062868	6062912	.	+	0	transcript_id "AT5G18310.4"; gene_id "AT5G18310";
Chr5	Araport11	exon	6062868	6063267	.	+	.	transcript_id "AT5G18310.4"; gene_id "AT5G18310";
Chr5	Araport11	three_prime_UTR	6062913	6063336	.	+	.	transcript_id "AT5G18310.2,AT5G18310.1"; gene_id "AT5G18310";
Chr5	Araport11	three_prime_UTR	6062913	6063372	.	+	.	transcript_id "AT5G18310.3"; gene_id "AT5G18310";
Chr5	Araport11	three_prime_UTR	6062913	6063267	.	+	.	transcript_id "AT5G18310.4"; gene_id "AT5G18310";
Chr5	Araport11	gene	6064170	6066284	.	-	.	transcript_id "AT5G18320"; gene_id "AT5G18320";
Chr5	Araport11	mRNA	6064170	6066284	.	-	.	transcript_id "AT5G18320"; gene_id "AT5G18320.1";
Chr5	Araport11	three_prime_UTR	6064170	6064430	.	-	.	transcript_id "AT5G18320.1"; gene_id "AT5G18320";
Chr5	Araport11	exon	6064170	6065522	.	-	.	transcript_id "AT5G18320.1"; gene_id "AT5G18320";
Chr5	Araport11	CDS	6064431	6065522	.	-	0	transcript_id "AT5G18320.1"; gene_id "AT5G18320";
Chr5	Araport11	protein	6064431	6066186	.	-	.	transcript_id "AT5G18320.1"; gene_id "AT5G18320";
Chr5	Araport11	CDS	6065902	6066186	.	-	0	transcript_id "AT5G18320.1"; gene_id "AT5G18320";
Chr5	Araport11	exon	6065902	6066284	.	-	.	transcript_id "AT5G18320.1"; gene_id "AT5G18320";
Chr5	Araport11	five_prime_UTR	6066187	6066284	.	-	.	transcript_id "AT5G18320.1"; gene_id "AT5G18320";
Chr5	Araport11	gene	6068474	6070042	.	-	.	transcript_id "AT5G18330"; gene_id "AT5G18330";
Chr5	Araport11	mRNA	6068474	6070042	.	-	.	transcript_id "AT5G18330"; gene_id "AT5G18330.1";
Chr5	Araport11	exon	6068474	6069547	.	-	.	transcript_id "AT5G18330.1"; gene_id "AT5G18330";
Chr5	Araport11	CDS	6068474	6069547	.	-	0	transcript_id "AT5G18330.1"; gene_id "AT5G18330";
Chr5	Araport11	protein	6068474	6070042	.	-	.	transcript_id "AT5G18330.1"; gene_id "AT5G18330";
Chr5	Araport11	exon	6069779	6070042	.	-	.	transcript_id "AT5G18330.1"; gene_id "AT5G18330";
Chr5	Araport11	CDS	6069779	6070042	.	-	0	transcript_id "AT5G18330.1"; gene_id "AT5G18330";
Chr5	Araport11	gene	6070346	6072334	.	-	.	transcript_id "AT5G18340"; gene_id "AT5G18340";
Chr5	Araport11	mRNA	6070346	6072334	.	-	.	transcript_id "AT5G18340"; gene_id "AT5G18340.1";
Chr5	Araport11	three_prime_UTR	6070346	6070639	.	-	.	transcript_id "AT5G18340.1"; gene_id "AT5G18340";
Chr5	Araport11	exon	6070346	6071719	.	-	.	transcript_id "AT5G18340.1"; gene_id "AT5G18340";
Chr5	Araport11	CDS	6070640	6071719	.	-	0	transcript_id "AT5G18340.1"; gene_id "AT5G18340";
Chr5	Araport11	protein	6070640	6072198	.	-	.	transcript_id "AT5G18340.1"; gene_id "AT5G18340";
Chr5	Araport11	CDS	6071908	6072198	.	-	0	transcript_id "AT5G18340.1"; gene_id "AT5G18340";
Chr5	Araport11	exon	6071908	6072334	.	-	.	transcript_id "AT5G18340.1"; gene_id "AT5G18340";
Chr5	Araport11	five_prime_UTR	6072199	6072334	.	-	.	transcript_id "AT5G18340.1"; gene_id "AT5G18340";
Chr5	Araport11	transposable_element	6072551	6073460	.	-	.	transcript_id "AT5TE21970"; gene_id "AT5TE21970";
Chr5	Araport11	transposon_fragment	6072551	6073460	.	-	.	transcript_id "AT5TE21970"; gene_id "AT5TE21970";
Chr5	Araport11	transposable_element	6073461	6073721	.	-	.	transcript_id "AT5TE21975"; gene_id "AT5TE21975";
Chr5	Araport11	transposon_fragment	6073461	6073721	.	-	.	transcript_id "AT5TE21975"; gene_id "AT5TE21975";
Chr5	Araport11	transposable_element	6073722	6073756	.	-	.	transcript_id "AT5TE21980"; gene_id "AT5TE21980";
Chr5	Araport11	transposon_fragment	6073722	6073756	.	-	.	transcript_id "AT5TE21980"; gene_id "AT5TE21980";
Chr5	Araport11	transposable_element	6073757	6073797	.	+	.	transcript_id "AT5TE21985"; gene_id "AT5TE21985";
Chr5	Araport11	transposon_fragment	6073757	6073797	.	+	.	transcript_id "AT5TE21985"; gene_id "AT5TE21985";
Chr5	Araport11	transposable_element	6073798	6073837	.	+	.	transcript_id "AT5TE21990"; gene_id "AT5TE21990";
Chr5	Araport11	transposon_fragment	6073798	6073837	.	+	.	transcript_id "AT5TE21990"; gene_id "AT5TE21990";
Chr5	Araport11	protein	6074069	6078569	.	-	.	transcript_id "AT5G18350.1"; gene_id "AT5G18350";
Chr5	Araport11	gene	6074069	6078615	.	-	.	transcript_id "AT5G18350"; gene_id "AT5G18350";
Chr5	Araport11	mRNA	6074069	6078615	.	-	.	transcript_id "AT5G18350"; gene_id "AT5G18350.1";
Chr5	Araport11	exon	6074069	6074264	.	-	.	transcript_id "AT5G18350.1"; gene_id "AT5G18350";
Chr5	Araport11	CDS	6074069	6074264	.	-	1	transcript_id "AT5G18350.1"; gene_id "AT5G18350";
Chr5	Araport11	exon	6074654	6074703	.	-	.	transcript_id "AT5G18350.1"; gene_id "AT5G18350";
Chr5	Araport11	CDS	6074654	6074703	.	-	0	transcript_id "AT5G18350.1"; gene_id "AT5G18350";
Chr5	Araport11	exon	6074781	6076346	.	-	.	transcript_id "AT5G18350.1"; gene_id "AT5G18350";
Chr5	Araport11	CDS	6074781	6076346	.	-	0	transcript_id "AT5G18350.1"; gene_id "AT5G18350";
Chr5	Araport11	exon	6076462	6076755	.	-	.	transcript_id "AT5G18350.1"; gene_id "AT5G18350";
Chr5	Araport11	CDS	6076462	6076755	.	-	0	transcript_id "AT5G18350.1"; gene_id "AT5G18350";
Chr5	Araport11	exon	6076845	6077985	.	-	.	transcript_id "AT5G18350.1"; gene_id "AT5G18350";
Chr5	Araport11	CDS	6076845	6077985	.	-	1	transcript_id "AT5G18350.1"; gene_id "AT5G18350";
Chr5	Araport11	CDS	6078079	6078569	.	-	0	transcript_id "AT5G18350.1"; gene_id "AT5G18350";
Chr5	Araport11	exon	6078079	6078615	.	-	.	transcript_id "AT5G18350.1"; gene_id "AT5G18350";
```
