## Supplemental_Data1_Codes for "Expanding the synthetic biology toolbox with a library of constitutive and repressible promoters": Araport11_GTF_201606.gtf (part 65 of 77)

```
Chr5	Araport11	five_prime_UTR	6078570	6078615	.	-	.	transcript_id "AT5G18350.1"; gene_id "AT5G18350";
Chr5	Araport11	gene	6079768	6083077	.	-	.	transcript_id "AT5G18360"; gene_id "AT5G18360";
Chr5	Araport11	mRNA	6079768	6083077	.	-	.	transcript_id "AT5G18360"; gene_id "AT5G18360.1";
Chr5	Araport11	three_prime_UTR	6079768	6080048	.	-	.	transcript_id "AT5G18360.1"; gene_id "AT5G18360";
Chr5	Araport11	exon	6079768	6080870	.	-	.	transcript_id "AT5G18360.1"; gene_id "AT5G18360";
Chr5	Araport11	CDS	6080049	6080870	.	-	0	transcript_id "AT5G18360.1"; gene_id "AT5G18360";
Chr5	Araport11	protein	6080049	6083027	.	-	.	transcript_id "AT5G18360.1"; gene_id "AT5G18360";
Chr5	Araport11	exon	6080962	6081264	.	-	.	transcript_id "AT5G18360.1"; gene_id "AT5G18360";
Chr5	Araport11	CDS	6080962	6081264	.	-	0	transcript_id "AT5G18360.1"; gene_id "AT5G18360";
Chr5	Araport11	exon	6081357	6082464	.	-	.	transcript_id "AT5G18360.1"; gene_id "AT5G18360";
Chr5	Araport11	CDS	6081357	6082464	.	-	1	transcript_id "AT5G18360.1"; gene_id "AT5G18360";
Chr5	Araport11	CDS	6082558	6083027	.	-	0	transcript_id "AT5G18360.1"; gene_id "AT5G18360";
Chr5	Araport11	exon	6082558	6083077	.	-	.	transcript_id "AT5G18360.1"; gene_id "AT5G18360";
Chr5	Araport11	five_prime_UTR	6083028	6083077	.	-	.	transcript_id "AT5G18360.1"; gene_id "AT5G18360";
Chr5	Araport11	gene	6083401	6089041	.	-	.	transcript_id "AT5G18370"; gene_id "AT5G18370";
Chr5	Araport11	mRNA	6083401	6089041	.	-	.	transcript_id "AT5G18370"; gene_id "AT5G18370.1";
Chr5	Araport11	exon	6083401	6083859	.	-	.	transcript_id "AT5G18370.1"; gene_id "AT5G18370";
Chr5	Araport11	three_prime_UTR	6083401	6083859	.	-	.	transcript_id "AT5G18370.1"; gene_id "AT5G18370";
Chr5	Araport11	exon	6083936	6084094	.	-	.	transcript_id "AT5G18370.1"; gene_id "AT5G18370";
Chr5	Araport11	three_prime_UTR	6083936	6084094	.	-	.	transcript_id "AT5G18370.1"; gene_id "AT5G18370";
Chr5	Araport11	exon	6084329	6084505	.	-	.	transcript_id "AT5G18370.1"; gene_id "AT5G18370";
Chr5	Araport11	three_prime_UTR	6084329	6084505	.	-	.	transcript_id "AT5G18370.1"; gene_id "AT5G18370";
Chr5	Araport11	three_prime_UTR	6084911	6085035	.	-	.	transcript_id "AT5G18370.1"; gene_id "AT5G18370";
Chr5	Araport11	exon	6084911	6086619	.	-	.	transcript_id "AT5G18370.1"; gene_id "AT5G18370";
Chr5	Araport11	CDS	6085036	6086619	.	-	0	transcript_id "AT5G18370.1"; gene_id "AT5G18370";
Chr5	Araport11	protein	6085036	6088926	.	-	.	transcript_id "AT5G18370.1"; gene_id "AT5G18370";
Chr5	Araport11	exon	6086709	6087002	.	-	.	transcript_id "AT5G18370.1"; gene_id "AT5G18370";
Chr5	Araport11	CDS	6086709	6087002	.	-	0	transcript_id "AT5G18370.1"; gene_id "AT5G18370";
Chr5	Araport11	exon	6087107	6088247	.	-	.	transcript_id "AT5G18370.1"; gene_id "AT5G18370";
Chr5	Araport11	CDS	6087107	6088247	.	-	1	transcript_id "AT5G18370.1"; gene_id "AT5G18370";
Chr5	Araport11	CDS	6088313	6088926	.	-	0	transcript_id "AT5G18370.1"; gene_id "AT5G18370";
Chr5	Araport11	exon	6088313	6089041	.	-	.	transcript_id "AT5G18370.1"; gene_id "AT5G18370";
Chr5	Araport11	five_prime_UTR	6088927	6089041	.	-	.	transcript_id "AT5G18370.1"; gene_id "AT5G18370";
Chr5	Araport11	gene	6089712	6090804	.	-	.	transcript_id "AT5G18380"; gene_id "AT5G18380";
Chr5	Araport11	mRNA	6089712	6090804	.	-	.	transcript_id "AT5G18380"; gene_id "AT5G18380.1";
Chr5	Araport11	three_prime_UTR	6089712	6090252	.	-	.	transcript_id "AT5G18380.1"; gene_id "AT5G18380";
Chr5	Araport11	exon	6089712	6090804	.	-	.	transcript_id "AT5G18380.1"; gene_id "AT5G18380";
Chr5	Araport11	mRNA	6090049	6090761	.	-	.	transcript_id "AT5G18380"; gene_id "AT5G18380.2";
Chr5	Araport11	exon	6090049	6090179	.	-	.	transcript_id "AT5G18380.2"; gene_id "AT5G18380";
Chr5	Araport11	mRNA	6090049	6090761	.	-	.	transcript_id "AT5G18380"; gene_id "AT5G18380.3";
Chr5	Araport11	three_prime_UTR	6090049	6090127	.	-	.	transcript_id "AT5G18380.2,AT5G18380.3"; gene_id "AT5G18380";
Chr5	Araport11	exon	6090049	6090206	.	-	.	transcript_id "AT5G18380.3"; gene_id "AT5G18380";
Chr5	Araport11	CDS	6090128	6090179	.	-	1	transcript_id "AT5G18380.2"; gene_id "AT5G18380";
Chr5	Araport11	CDS	6090128	6090206	.	-	1	transcript_id "AT5G18380.3"; gene_id "AT5G18380";
Chr5	Araport11	protein	6090128	6090693	.	-	.	transcript_id "AT5G18380.2"; gene_id "AT5G18380";
Chr5	Araport11	protein	6090128	6090693	.	-	.	transcript_id "AT5G18380.3"; gene_id "AT5G18380";
Chr5	Araport11	CDS	6090253	6090693	.	-	0	transcript_id "AT5G18380.1"; gene_id "AT5G18380";
Chr5	Araport11	protein	6090253	6090693	.	-	.	transcript_id "AT5G18380.1"; gene_id "AT5G18380";
Chr5	Araport11	CDS	6090311	6090693	.	-	0	transcript_id "AT5G18380.2"; gene_id "AT5G18380";
Chr5	Araport11	exon	6090311	6090761	.	-	.	transcript_id "AT5G18380.2"; gene_id "AT5G18380";
Chr5	Araport11	CDS	6090353	6090693	.	-	0	transcript_id "AT5G18380.3"; gene_id "AT5G18380";
Chr5	Araport11	exon	6090353	6090761	.	-	.	transcript_id "AT5G18380.3"; gene_id "AT5G18380";
Chr5	Araport11	five_prime_UTR	6090694	6090804	.	-	.	transcript_id "AT5G18380.1"; gene_id "AT5G18380";
Chr5	Araport11	five_prime_UTR	6090694	6090761	.	-	.	transcript_id "AT5G18380.2,AT5G18380.3"; gene_id "AT5G18380";
Chr5	Araport11	gene	6090891	6092657	.	+	.	transcript_id "AT5G18390"; gene_id "AT5G18390";
Chr5	Araport11	mRNA	6090891	6092657	.	+	.	transcript_id "AT5G18390"; gene_id "AT5G18390.1";
Chr5	Araport11	five_prime_UTR	6090891	6090953	.	+	.	transcript_id "AT5G18390.1"; gene_id "AT5G18390";
Chr5	Araport11	exon	6090891	6092657	.	+	.	transcript_id "AT5G18390.1"; gene_id "AT5G18390";
Chr5	Araport11	CDS	6090954	6092333	.	+	0	transcript_id "AT5G18390.1"; gene_id "AT5G18390";
Chr5	Araport11	protein	6090954	6092333	.	+	.	transcript_id "AT5G18390.1"; gene_id "AT5G18390";
Chr5	Araport11	three_prime_UTR	6092334	6092657	.	+	.	transcript_id "AT5G18390.1"; gene_id "AT5G18390";
Chr5	Araport11	gene	6092682	6095080	.	-	.	transcript_id "AT5G18400"; gene_id "AT5G18400";
Chr5	Araport11	mRNA	6092682	6094987	.	-	.	transcript_id "AT5G18400"; gene_id "AT5G18400.1";
Chr5	Araport11	mRNA	6092682	6095080	.	-	.	transcript_id "AT5G18400"; gene_id "AT5G18400.2";
Chr5	Araport11	three_prime_UTR	6092682	6092954	.	-	.	transcript_id "AT5G18400.1,AT5G18400.2"; gene_id "AT5G18400";
Chr5	Araport11	exon	6092682	6092993	.	-	.	transcript_id "AT5G18400.1,AT5G18400.2"; gene_id "AT5G18400";
Chr5	Araport11	mRNA	6092721	6095076	.	-	.	transcript_id "AT5G18400"; gene_id "AT5G18400.3";
Chr5	Araport11	three_prime_UTR	6092721	6092954	.	-	.	transcript_id "AT5G18400.3"; gene_id "AT5G18400";
Chr5	Araport11	exon	6092721	6092993	.	-	.	transcript_id "AT5G18400.3"; gene_id "AT5G18400";
Chr5	Araport11	CDS	6092955	6092993	.	-	0	transcript_id "AT5G18400.1"; gene_id "AT5G18400";
Chr5	Araport11	CDS	6092955	6092993	.	-	0	transcript_id "AT5G18400.2"; gene_id "AT5G18400";
Chr5	Araport11	CDS	6092955	6092993	.	-	0	transcript_id "AT5G18400.3"; gene_id "AT5G18400";
Chr5	Araport11	protein	6092955	6094566	.	-	.	transcript_id "AT5G18400.1"; gene_id "AT5G18400";
Chr5	Araport11	protein	6092955	6094876	.	-	.	transcript_id "AT5G18400.2"; gene_id "AT5G18400";
Chr5	Araport11	protein	6092955	6094876	.	-	.	transcript_id "AT5G18400.3"; gene_id "AT5G18400";
Chr5	Araport11	CDS	6093086	6093160	.	-	0	transcript_id "AT5G18400.1"; gene_id "AT5G18400";
Chr5	Araport11	CDS	6093086	6093160	.	-	0	transcript_id "AT5G18400.2"; gene_id "AT5G18400";
Chr5	Araport11	CDS	6093086	6093160	.	-	0	transcript_id "AT5G18400.3"; gene_id "AT5G18400";
Chr5	Araport11	exon	6093086	6093160	.	-	.	transcript_id "AT5G18400.1,AT5G18400.2,AT5G18400.3"; gene_id "AT5G18400";
Chr5	Araport11	CDS	6093246	6093376	.	-	2	transcript_id "AT5G18400.1"; gene_id "AT5G18400";
Chr5	Araport11	CDS	6093246	6093376	.	-	2	transcript_id "AT5G18400.2"; gene_id "AT5G18400";
Chr5	Araport11	CDS	6093246	6093376	.	-	2	transcript_id "AT5G18400.3"; gene_id "AT5G18400";
Chr5	Araport11	exon	6093246	6093376	.	-	.	transcript_id "AT5G18400.1,AT5G18400.2,AT5G18400.3"; gene_id "AT5G18400";
Chr5	Araport11	CDS	6093454	6093613	.	-	0	transcript_id "AT5G18400.1"; gene_id "AT5G18400";
Chr5	Araport11	CDS	6093454	6093613	.	-	0	transcript_id "AT5G18400.2"; gene_id "AT5G18400";
Chr5	Araport11	CDS	6093454	6093613	.	-	0	transcript_id "AT5G18400.3"; gene_id "AT5G18400";
Chr5	Araport11	exon	6093454	6093613	.	-	.	transcript_id "AT5G18400.1,AT5G18400.2,AT5G18400.3"; gene_id "AT5G18400";
Chr5	Araport11	CDS	6093837	6093932	.	-	0	transcript_id "AT5G18400.1"; gene_id "AT5G18400";
Chr5	Araport11	CDS	6093837	6093932	.	-	0	transcript_id "AT5G18400.2"; gene_id "AT5G18400";
Chr5	Araport11	CDS	6093837	6093932	.	-	0	transcript_id "AT5G18400.3"; gene_id "AT5G18400";
Chr5	Araport11	exon	6093837	6093932	.	-	.	transcript_id "AT5G18400.1,AT5G18400.2,AT5G18400.3"; gene_id "AT5G18400";
Chr5	Araport11	CDS	6094014	6094180	.	-	2	transcript_id "AT5G18400.1"; gene_id "AT5G18400";
Chr5	Araport11	CDS	6094014	6094180	.	-	2	transcript_id "AT5G18400.2"; gene_id "AT5G18400";
Chr5	Araport11	CDS	6094014	6094180	.	-	2	transcript_id "AT5G18400.3"; gene_id "AT5G18400";
Chr5	Araport11	exon	6094014	6094180	.	-	.	transcript_id "AT5G18400.1,AT5G18400.2,AT5G18400.3"; gene_id "AT5G18400";
Chr5	Araport11	CDS	6094425	6094566	.	-	0	transcript_id "AT5G18400.1"; gene_id "AT5G18400";
Chr5	Araport11	CDS	6094425	6094572	.	-	0	transcript_id "AT5G18400.2"; gene_id "AT5G18400";
Chr5	Araport11	CDS	6094425	6094572	.	-	0	transcript_id "AT5G18400.3"; gene_id "AT5G18400";
Chr5	Araport11	exon	6094425	6094572	.	-	.	transcript_id "AT5G18400.1,AT5G18400.2,AT5G18400.3"; gene_id "AT5G18400";
Chr5	Araport11	five_prime_UTR	6094567	6094572	.	-	.	transcript_id "AT5G18400.1"; gene_id "AT5G18400";
Chr5	Araport11	exon	6094684	6094774	.	-	.	transcript_id "AT5G18400.1"; gene_id "AT5G18400";
Chr5	Araport11	five_prime_UTR	6094684	6094774	.	-	.	transcript_id "AT5G18400.1"; gene_id "AT5G18400";
Chr5	Araport11	exon	6094874	6094987	.	-	.	transcript_id "AT5G18400.1"; gene_id "AT5G18400";
Chr5	Araport11	five_prime_UTR	6094874	6094987	.	-	.	transcript_id "AT5G18400.1"; gene_id "AT5G18400";
Chr5	Araport11	CDS	6094874	6094876	.	-	0	transcript_id "AT5G18400.2"; gene_id "AT5G18400";
Chr5	Araport11	exon	6094874	6095080	.	-	.	transcript_id "AT5G18400.2"; gene_id "AT5G18400";
Chr5	Araport11	CDS	6094874	6094876	.	-	0	transcript_id "AT5G18400.3"; gene_id "AT5G18400";
Chr5	Araport11	exon	6094874	6094919	.	-	.	transcript_id "AT5G18400.3"; gene_id "AT5G18400";
Chr5	Araport11	five_prime_UTR	6094877	6095080	.	-	.	transcript_id "AT5G18400.2"; gene_id "AT5G18400";
Chr5	Araport11	five_prime_UTR	6094877	6094919	.	-	.	transcript_id "AT5G18400.3"; gene_id "AT5G18400";
Chr5	Araport11	exon	6094991	6095076	.	-	.	transcript_id "AT5G18400.3"; gene_id "AT5G18400";
Chr5	Araport11	five_prime_UTR	6094991	6095076	.	-	.	transcript_id "AT5G18400.3"; gene_id "AT5G18400";
Chr5	Araport11	protein	6095343	6095715	.	+	.	transcript_id "AT5G18403.1"; gene_id "AT5G18403";
Chr5	Araport11	gene	6095343	6095785	.	+	.	transcript_id "AT5G18403"; gene_id "AT5G18403";
Chr5	Araport11	mRNA	6095343	6095785	.	+	.	transcript_id "AT5G18403"; gene_id "AT5G18403.1";
Chr5	Araport11	exon	6095343	6095391	.	+	.	transcript_id "AT5G18403.1"; gene_id "AT5G18403";
Chr5	Araport11	CDS	6095343	6095391	.	+	0	transcript_id "AT5G18403.1"; gene_id "AT5G18403";
Chr5	Araport11	CDS	6095501	6095715	.	+	2	transcript_id "AT5G18403.1"; gene_id "AT5G18403";
Chr5	Araport11	exon	6095501	6095785	.	+	.	transcript_id "AT5G18403.1"; gene_id "AT5G18403";
Chr5	Araport11	three_prime_UTR	6095716	6095785	.	+	.	transcript_id "AT5G18403.1"; gene_id "AT5G18403";
Chr5	Araport11	protein	6096149	6096406	.	+	.	transcript_id "AT5G18404.1"; gene_id "AT5G18404";
Chr5	Araport11	gene	6096149	6096592	.	+	.	transcript_id "AT5G18404"; gene_id "AT5G18404";
Chr5	Araport11	mRNA	6096149	6096592	.	+	.	transcript_id "AT5G18404"; gene_id "AT5G18404.1";
Chr5	Araport11	CDS	6096149	6096406	.	+	0	transcript_id "AT5G18404.1"; gene_id "AT5G18404";
Chr5	Araport11	exon	6096149	6096592	.	+	.	transcript_id "AT5G18404.1"; gene_id "AT5G18404";
Chr5	Araport11	three_prime_UTR	6096407	6096592	.	+	.	transcript_id "AT5G18404.1"; gene_id "AT5G18404";
Chr5	Araport11	gene	6096747	6097158	.	+	.	transcript_id "AT5G18407"; gene_id "AT5G18407";
Chr5	Araport11	mRNA	6096747	6097158	.	+	.	transcript_id "AT5G18407"; gene_id "AT5G18407.1";
Chr5	Araport11	five_prime_UTR	6096747	6096780	.	+	.	transcript_id "AT5G18407.1"; gene_id "AT5G18407";
Chr5	Araport11	exon	6096747	6096829	.	+	.	transcript_id "AT5G18407.1"; gene_id "AT5G18407";
Chr5	Araport11	CDS	6096781	6096829	.	+	0	transcript_id "AT5G18407.1"; gene_id "AT5G18407";
Chr5	Araport11	protein	6096781	6097124	.	+	.	transcript_id "AT5G18407.1"; gene_id "AT5G18407";
Chr5	Araport11	gene	6096945	6105104	.	-	.	transcript_id "AT5G18410"; gene_id "AT5G18410";
Chr5	Araport11	mRNA	6096945	6105104	.	-	.	transcript_id "AT5G18410"; gene_id "AT5G18410.2";
Chr5	Araport11	three_prime_UTR	6096945	6097455	.	-	.	transcript_id "AT5G18410.2"; gene_id "AT5G18410";
Chr5	Araport11	exon	6096945	6097656	.	-	.	transcript_id "AT5G18410.2"; gene_id "AT5G18410";
Chr5	Araport11	CDS	6096949	6097124	.	+	2	transcript_id "AT5G18407.1"; gene_id "AT5G18407";
Chr5	Araport11	exon	6096949	6097158	.	+	.	transcript_id "AT5G18407.1"; gene_id "AT5G18407";
Chr5	Araport11	three_prime_UTR	6097125	6097158	.	+	.	transcript_id "AT5G18407.1"; gene_id "AT5G18407";
Chr5	Araport11	mRNA	6097298	6104980	.	-	.	transcript_id "AT5G18410"; gene_id "AT5G18410.1";
Chr5	Araport11	three_prime_UTR	6097298	6097455	.	-	.	transcript_id "AT5G18410.1"; gene_id "AT5G18410";
Chr5	Araport11	exon	6097298	6097656	.	-	.	transcript_id "AT5G18410.1"; gene_id "AT5G18410";
Chr5	Araport11	CDS	6097456	6097656	.	-	0	transcript_id "AT5G18410.2"; gene_id "AT5G18410";
Chr5	Araport11	CDS	6097456	6097656	.	-	0	transcript_id "AT5G18410.1"; gene_id "AT5G18410";
Chr5	Araport11	protein	6097456	6104783	.	-	.	transcript_id "AT5G18410.2"; gene_id "AT5G18410";
Chr5	Araport11	protein	6097456	6104783	.	-	.	transcript_id "AT5G18410.1"; gene_id "AT5G18410";
Chr5	Araport11	CDS	6097752	6097958	.	-	0	transcript_id "AT5G18410.2"; gene_id "AT5G18410";
Chr5	Araport11	CDS	6097752	6097958	.	-	0	transcript_id "AT5G18410.1"; gene_id "AT5G18410";
Chr5	Araport11	exon	6097752	6097958	.	-	.	transcript_id "AT5G18410.2,AT5G18410.1"; gene_id "AT5G18410";
Chr5	Araport11	CDS	6098060	6098232	.	-	2	transcript_id "AT5G18410.2"; gene_id "AT5G18410";
Chr5	Araport11	CDS	6098060	6098232	.	-	2	transcript_id "AT5G18410.1"; gene_id "AT5G18410";
Chr5	Araport11	exon	6098060	6098232	.	-	.	transcript_id "AT5G18410.2,AT5G18410.1"; gene_id "AT5G18410";
Chr5	Araport11	exon	6098332	6098536	.	-	.	transcript_id "AT5G18410.2"; gene_id "AT5G18410";
Chr5	Araport11	CDS	6098332	6098536	.	-	0	transcript_id "AT5G18410.2"; gene_id "AT5G18410";
Chr5	Araport11	exon	6098332	6098530	.	-	.	transcript_id "AT5G18410.1"; gene_id "AT5G18410";
Chr5	Araport11	CDS	6098332	6098530	.	-	0	transcript_id "AT5G18410.1"; gene_id "AT5G18410";
Chr5	Araport11	mRNA	6098569	6105031	.	-	.	transcript_id "AT5G18410"; gene_id "AT5G18410.3";
Chr5	Araport11	three_prime_UTR	6098569	6098592	.	-	.	transcript_id "AT5G18410.3"; gene_id "AT5G18410";
Chr5	Araport11	exon	6098569	6098753	.	-	.	transcript_id "AT5G18410.3"; gene_id "AT5G18410";
Chr5	Araport11	CDS	6098593	6098753	.	-	2	transcript_id "AT5G18410.3"; gene_id "AT5G18410";
Chr5	Araport11	protein	6098593	6104783	.	-	.	transcript_id "AT5G18410.3"; gene_id "AT5G18410";
Chr5	Araport11	exon	6098617	6098753	.	-	.	transcript_id "AT5G18410.1"; gene_id "AT5G18410";
Chr5	Araport11	CDS	6098617	6098753	.	-	2	transcript_id "AT5G18410.1"; gene_id "AT5G18410";
Chr5	Araport11	exon	6098626	6098753	.	-	.	transcript_id "AT5G18410.2"; gene_id "AT5G18410";
Chr5	Araport11	CDS	6098626	6098753	.	-	2	transcript_id "AT5G18410.2"; gene_id "AT5G18410";
Chr5	Araport11	CDS	6098839	6098926	.	-	0	transcript_id "AT5G18410.2"; gene_id "AT5G18410";
Chr5	Araport11	CDS	6098839	6098926	.	-	0	transcript_id "AT5G18410.1"; gene_id "AT5G18410";
Chr5	Araport11	CDS	6098839	6098926	.	-	0	transcript_id "AT5G18410.3"; gene_id "AT5G18410";
Chr5	Araport11	exon	6098839	6098926	.	-	.	transcript_id "AT5G18410.2,AT5G18410.1,AT5G18410.3"; gene_id "AT5G18410";
Chr5	Araport11	CDS	6099023	6099166	.	-	0	transcript_id "AT5G18410.2"; gene_id "AT5G18410";
Chr5	Araport11	CDS	6099023	6099166	.	-	0	transcript_id "AT5G18410.1"; gene_id "AT5G18410";
Chr5	Araport11	CDS	6099023	6099166	.	-	0	transcript_id "AT5G18410.3"; gene_id "AT5G18410";
Chr5	Araport11	exon	6099023	6099166	.	-	.	transcript_id "AT5G18410.2,AT5G18410.1,AT5G18410.3"; gene_id "AT5G18410";
Chr5	Araport11	CDS	6099310	6099453	.	-	0	transcript_id "AT5G18410.2"; gene_id "AT5G18410";
Chr5	Araport11	CDS	6099310	6099453	.	-	0	transcript_id "AT5G18410.1"; gene_id "AT5G18410";
Chr5	Araport11	CDS	6099310	6099453	.	-	0	transcript_id "AT5G18410.3"; gene_id "AT5G18410";
Chr5	Araport11	exon	6099310	6099453	.	-	.	transcript_id "AT5G18410.2,AT5G18410.1,AT5G18410.3"; gene_id "AT5G18410";
Chr5	Araport11	CDS	6099529	6099672	.	-	0	transcript_id "AT5G18410.2"; gene_id "AT5G18410";
Chr5	Araport11	CDS	6099529	6099672	.	-	0	transcript_id "AT5G18410.1"; gene_id "AT5G18410";
Chr5	Araport11	CDS	6099529	6099672	.	-	0	transcript_id "AT5G18410.3"; gene_id "AT5G18410";
Chr5	Araport11	exon	6099529	6099672	.	-	.	transcript_id "AT5G18410.2,AT5G18410.1,AT5G18410.3"; gene_id "AT5G18410";
Chr5	Araport11	CDS	6099766	6099885	.	-	0	transcript_id "AT5G18410.2"; gene_id "AT5G18410";
Chr5	Araport11	CDS	6099766	6099885	.	-	0	transcript_id "AT5G18410.1"; gene_id "AT5G18410";
Chr5	Araport11	CDS	6099766	6099885	.	-	0	transcript_id "AT5G18410.3"; gene_id "AT5G18410";
Chr5	Araport11	exon	6099766	6099885	.	-	.	transcript_id "AT5G18410.2,AT5G18410.1,AT5G18410.3"; gene_id "AT5G18410";
Chr5	Araport11	CDS	6100058	6100160	.	-	1	transcript_id "AT5G18410.2"; gene_id "AT5G18410";
Chr5	Araport11	CDS	6100058	6100160	.	-	1	transcript_id "AT5G18410.1"; gene_id "AT5G18410";
Chr5	Araport11	CDS	6100058	6100160	.	-	1	transcript_id "AT5G18410.3"; gene_id "AT5G18410";
Chr5	Araport11	exon	6100058	6100160	.	-	.	transcript_id "AT5G18410.2,AT5G18410.1,AT5G18410.3"; gene_id "AT5G18410";
Chr5	Araport11	CDS	6100255	6100331	.	-	0	transcript_id "AT5G18410.2"; gene_id "AT5G18410";
Chr5	Araport11	CDS	6100255	6100331	.	-	0	transcript_id "AT5G18410.1"; gene_id "AT5G18410";
Chr5	Araport11	CDS	6100255	6100331	.	-	0	transcript_id "AT5G18410.3"; gene_id "AT5G18410";
Chr5	Araport11	exon	6100255	6100331	.	-	.	transcript_id "AT5G18410.2,AT5G18410.1,AT5G18410.3"; gene_id "AT5G18410";
Chr5	Araport11	CDS	6100443	6100613	.	-	0	transcript_id "AT5G18410.2"; gene_id "AT5G18410";
Chr5	Araport11	CDS	6100443	6100613	.	-	0	transcript_id "AT5G18410.1"; gene_id "AT5G18410";
Chr5	Araport11	CDS	6100443	6100613	.	-	0	transcript_id "AT5G18410.3"; gene_id "AT5G18410";
Chr5	Araport11	exon	6100443	6100613	.	-	.	transcript_id "AT5G18410.2,AT5G18410.1,AT5G18410.3"; gene_id "AT5G18410";
Chr5	Araport11	CDS	6100711	6100787	.	-	2	transcript_id "AT5G18410.2"; gene_id "AT5G18410";
Chr5	Araport11	CDS	6100711	6100787	.	-	2	transcript_id "AT5G18410.1"; gene_id "AT5G18410";
Chr5	Araport11	CDS	6100711	6100787	.	-	2	transcript_id "AT5G18410.3"; gene_id "AT5G18410";
Chr5	Araport11	exon	6100711	6100787	.	-	.	transcript_id "AT5G18410.2,AT5G18410.1,AT5G18410.3"; gene_id "AT5G18410";
Chr5	Araport11	CDS	6100885	6101053	.	-	0	transcript_id "AT5G18410.2"; gene_id "AT5G18410";
Chr5	Araport11	CDS	6100885	6101053	.	-	0	transcript_id "AT5G18410.1"; gene_id "AT5G18410";
Chr5	Araport11	CDS	6100885	6101053	.	-	0	transcript_id "AT5G18410.3"; gene_id "AT5G18410";
Chr5	Araport11	exon	6100885	6101053	.	-	.	transcript_id "AT5G18410.2,AT5G18410.1,AT5G18410.3"; gene_id "AT5G18410";
Chr5	Araport11	CDS	6101140	6101284	.	-	1	transcript_id "AT5G18410.2"; gene_id "AT5G18410";
Chr5	Araport11	CDS	6101140	6101284	.	-	1	transcript_id "AT5G18410.1"; gene_id "AT5G18410";
Chr5	Araport11	CDS	6101140	6101284	.	-	1	transcript_id "AT5G18410.3"; gene_id "AT5G18410";
Chr5	Araport11	exon	6101140	6101284	.	-	.	transcript_id "AT5G18410.2,AT5G18410.1,AT5G18410.3"; gene_id "AT5G18410";
Chr5	Araport11	CDS	6101387	6101598	.	-	0	transcript_id "AT5G18410.2"; gene_id "AT5G18410";
Chr5	Araport11	CDS	6101387	6101598	.	-	0	transcript_id "AT5G18410.1"; gene_id "AT5G18410";
Chr5	Araport11	CDS	6101387	6101598	.	-	0	transcript_id "AT5G18410.3"; gene_id "AT5G18410";
Chr5	Araport11	exon	6101387	6101598	.	-	.	transcript_id "AT5G18410.2,AT5G18410.1,AT5G18410.3"; gene_id "AT5G18410";
Chr5	Araport11	CDS	6101669	6101878	.	-	0	transcript_id "AT5G18410.2"; gene_id "AT5G18410";
Chr5	Araport11	CDS	6101669	6101878	.	-	0	transcript_id "AT5G18410.1"; gene_id "AT5G18410";
Chr5	Araport11	CDS	6101669	6101878	.	-	0	transcript_id "AT5G18410.3"; gene_id "AT5G18410";
Chr5	Araport11	exon	6101669	6101878	.	-	.	transcript_id "AT5G18410.2,AT5G18410.1,AT5G18410.3"; gene_id "AT5G18410";
Chr5	Araport11	CDS	6101968	6102061	.	-	1	transcript_id "AT5G18410.2"; gene_id "AT5G18410";
Chr5	Araport11	CDS	6101968	6102061	.	-	1	transcript_id "AT5G18410.1"; gene_id "AT5G18410";
Chr5	Araport11	CDS	6101968	6102061	.	-	1	transcript_id "AT5G18410.3"; gene_id "AT5G18410";
Chr5	Araport11	exon	6101968	6102061	.	-	.	transcript_id "AT5G18410.2,AT5G18410.1,AT5G18410.3"; gene_id "AT5G18410";
Chr5	Araport11	CDS	6102166	6102317	.	-	0	transcript_id "AT5G18410.2"; gene_id "AT5G18410";
Chr5	Araport11	CDS	6102166	6102317	.	-	0	transcript_id "AT5G18410.1"; gene_id "AT5G18410";
Chr5	Araport11	CDS	6102166	6102317	.	-	0	transcript_id "AT5G18410.3"; gene_id "AT5G18410";
Chr5	Araport11	exon	6102166	6102317	.	-	.	transcript_id "AT5G18410.2,AT5G18410.1,AT5G18410.3"; gene_id "AT5G18410";
Chr5	Araport11	CDS	6102427	6102622	.	-	1	transcript_id "AT5G18410.2"; gene_id "AT5G18410";
Chr5	Araport11	CDS	6102427	6102622	.	-	1	transcript_id "AT5G18410.1"; gene_id "AT5G18410";
Chr5	Araport11	CDS	6102427	6102622	.	-	1	transcript_id "AT5G18410.3"; gene_id "AT5G18410";
Chr5	Araport11	exon	6102427	6102622	.	-	.	transcript_id "AT5G18410.2,AT5G18410.1,AT5G18410.3"; gene_id "AT5G18410";
Chr5	Araport11	CDS	6102768	6102832	.	-	0	transcript_id "AT5G18410.2"; gene_id "AT5G18410";
Chr5	Araport11	CDS	6102768	6102832	.	-	0	transcript_id "AT5G18410.1"; gene_id "AT5G18410";
Chr5	Araport11	CDS	6102768	6102832	.	-	0	transcript_id "AT5G18410.3"; gene_id "AT5G18410";
Chr5	Araport11	exon	6102768	6102832	.	-	.	transcript_id "AT5G18410.2,AT5G18410.1,AT5G18410.3"; gene_id "AT5G18410";
Chr5	Araport11	CDS	6102922	6102991	.	-	1	transcript_id "AT5G18410.2"; gene_id "AT5G18410";
Chr5	Araport11	CDS	6102922	6102991	.	-	1	transcript_id "AT5G18410.1"; gene_id "AT5G18410";
Chr5	Araport11	CDS	6102922	6102991	.	-	1	transcript_id "AT5G18410.3"; gene_id "AT5G18410";
Chr5	Araport11	exon	6102922	6102991	.	-	.	transcript_id "AT5G18410.2,AT5G18410.1,AT5G18410.3"; gene_id "AT5G18410";
Chr5	Araport11	CDS	6103176	6103268	.	-	1	transcript_id "AT5G18410.2"; gene_id "AT5G18410";
Chr5	Araport11	CDS	6103176	6103268	.	-	1	transcript_id "AT5G18410.1"; gene_id "AT5G18410";
Chr5	Araport11	CDS	6103176	6103268	.	-	1	transcript_id "AT5G18410.3"; gene_id "AT5G18410";
Chr5	Araport11	exon	6103176	6103268	.	-	.	transcript_id "AT5G18410.2,AT5G18410.1,AT5G18410.3"; gene_id "AT5G18410";
Chr5	Araport11	CDS	6103364	6103434	.	-	0	transcript_id "AT5G18410.2"; gene_id "AT5G18410";
Chr5	Araport11	CDS	6103364	6103434	.	-	0	transcript_id "AT5G18410.1"; gene_id "AT5G18410";
Chr5	Araport11	CDS	6103364	6103434	.	-	0	transcript_id "AT5G18410.3"; gene_id "AT5G18410";
Chr5	Araport11	exon	6103364	6103434	.	-	.	transcript_id "AT5G18410.2,AT5G18410.1,AT5G18410.3"; gene_id "AT5G18410";
Chr5	Araport11	CDS	6103521	6103640	.	-	0	transcript_id "AT5G18410.2"; gene_id "AT5G18410";
Chr5	Araport11	CDS	6103521	6103640	.	-	0	transcript_id "AT5G18410.1"; gene_id "AT5G18410";
Chr5	Araport11	CDS	6103521	6103640	.	-	0	transcript_id "AT5G18410.3"; gene_id "AT5G18410";
Chr5	Araport11	exon	6103521	6103640	.	-	.	transcript_id "AT5G18410.2,AT5G18410.1,AT5G18410.3"; gene_id "AT5G18410";
Chr5	Araport11	CDS	6103978	6104055	.	-	0	transcript_id "AT5G18410.2"; gene_id "AT5G18410";
Chr5	Araport11	CDS	6103978	6104055	.	-	0	transcript_id "AT5G18410.1"; gene_id "AT5G18410";
Chr5	Araport11	CDS	6103978	6104055	.	-	0	transcript_id "AT5G18410.3"; gene_id "AT5G18410";
Chr5	Araport11	exon	6103978	6104055	.	-	.	transcript_id "AT5G18410.2,AT5G18410.1,AT5G18410.3"; gene_id "AT5G18410";
Chr5	Araport11	CDS	6104196	6104260	.	-	2	transcript_id "AT5G18410.2"; gene_id "AT5G18410";
Chr5	Araport11	CDS	6104196	6104260	.	-	2	transcript_id "AT5G18410.1"; gene_id "AT5G18410";
Chr5	Araport11	CDS	6104196	6104260	.	-	2	transcript_id "AT5G18410.3"; gene_id "AT5G18410";
Chr5	Araport11	exon	6104196	6104260	.	-	.	transcript_id "AT5G18410.2,AT5G18410.1,AT5G18410.3"; gene_id "AT5G18410";
Chr5	Araport11	CDS	6104344	6104416	.	-	0	transcript_id "AT5G18410.2"; gene_id "AT5G18410";
Chr5	Araport11	CDS	6104344	6104416	.	-	0	transcript_id "AT5G18410.1"; gene_id "AT5G18410";
Chr5	Araport11	CDS	6104344	6104416	.	-	0	transcript_id "AT5G18410.3"; gene_id "AT5G18410";
Chr5	Araport11	exon	6104344	6104416	.	-	.	transcript_id "AT5G18410.2,AT5G18410.1,AT5G18410.3"; gene_id "AT5G18410";
Chr5	Araport11	CDS	6104730	6104783	.	-	0	transcript_id "AT5G18410.2"; gene_id "AT5G18410";
Chr5	Araport11	CDS	6104730	6104783	.	-	0	transcript_id "AT5G18410.1"; gene_id "AT5G18410";
Chr5	Araport11	CDS	6104730	6104783	.	-	0	transcript_id "AT5G18410.3"; gene_id "AT5G18410";
Chr5	Araport11	exon	6104730	6104791	.	-	.	transcript_id "AT5G18410.2,AT5G18410.1,AT5G18410.3"; gene_id "AT5G18410";
Chr5	Araport11	five_prime_UTR	6104784	6104791	.	-	.	transcript_id "AT5G18410.2,AT5G18410.1,AT5G18410.3"; gene_id "AT5G18410";
Chr5	Araport11	exon	6104866	6105104	.	-	.	transcript_id "AT5G18410.2"; gene_id "AT5G18410";
Chr5	Araport11	five_prime_UTR	6104866	6105104	.	-	.	transcript_id "AT5G18410.2"; gene_id "AT5G18410";
Chr5	Araport11	exon	6104866	6104980	.	-	.	transcript_id "AT5G18410.1"; gene_id "AT5G18410";
Chr5	Araport11	five_prime_UTR	6104866	6104980	.	-	.	transcript_id "AT5G18410.1"; gene_id "AT5G18410";
Chr5	Araport11	exon	6104866	6105031	.	-	.	transcript_id "AT5G18410.3"; gene_id "AT5G18410";
Chr5	Araport11	five_prime_UTR	6104866	6105031	.	-	.	transcript_id "AT5G18410.3"; gene_id "AT5G18410";
Chr5	Araport11	gene	6105283	6109501	.	-	.	transcript_id "AT5G18420"; gene_id "AT5G18420";
Chr5	Araport11	mRNA	6105283	6109501	.	-	.	transcript_id "AT5G18420"; gene_id "AT5G18420.1";
Chr5	Araport11	three_prime_UTR	6105283	6105637	.	-	.	transcript_id "AT5G18420.1"; gene_id "AT5G18420";
Chr5	Araport11	exon	6105283	6105738	.	-	.	transcript_id "AT5G18420.1"; gene_id "AT5G18420";
Chr5	Araport11	mRNA	6105483	6109385	.	-	.	transcript_id "AT5G18420"; gene_id "AT5G18420.2";
Chr5	Araport11	three_prime_UTR	6105483	6105637	.	-	.	transcript_id "AT5G18420.2"; gene_id "AT5G18420";
Chr5	Araport11	exon	6105483	6105738	.	-	.	transcript_id "AT5G18420.2"; gene_id "AT5G18420";
Chr5	Araport11	mRNA	6105522	6109378	.	-	.	transcript_id "AT5G18420"; gene_id "AT5G18420.3";
Chr5	Araport11	three_prime_UTR	6105522	6105637	.	-	.	transcript_id "AT5G18420.3"; gene_id "AT5G18420";
Chr5	Araport11	mRNA	6105522	6109397	.	-	.	transcript_id "AT5G18420"; gene_id "AT5G18420.4";
Chr5	Araport11	three_prime_UTR	6105522	6105738	.	-	.	transcript_id "AT5G18420.4"; gene_id "AT5G18420";
Chr5	Araport11	exon	6105522	6105738	.	-	.	transcript_id "AT5G18420.3,AT5G18420.4"; gene_id "AT5G18420";
Chr5	Araport11	CDS	6105638	6105738	.	-	2	transcript_id "AT5G18420.1"; gene_id "AT5G18420";
Chr5	Araport11	CDS	6105638	6105738	.	-	2	transcript_id "AT5G18420.2"; gene_id "AT5G18420";
Chr5	Araport11	CDS	6105638	6105738	.	-	2	transcript_id "AT5G18420.3"; gene_id "AT5G18420";
Chr5	Araport11	protein	6105638	6109337	.	-	.	transcript_id "AT5G18420.1"; gene_id "AT5G18420";
Chr5	Araport11	protein	6105638	6109337	.	-	.	transcript_id "AT5G18420.2"; gene_id "AT5G18420";
Chr5	Araport11	protein	6105638	6109337	.	-	.	transcript_id "AT5G18420.3"; gene_id "AT5G18420";
Chr5	Araport11	CDS	6105905	6105986	.	-	0	transcript_id "AT5G18420.1"; gene_id "AT5G18420";
Chr5	Araport11	CDS	6105905	6105989	.	-	0	transcript_id "AT5G18420.2"; gene_id "AT5G18420";
Chr5	Araport11	CDS	6105905	6105989	.	-	0	transcript_id "AT5G18420.3"; gene_id "AT5G18420";
Chr5	Araport11	exon	6105905	6105989	.	-	.	transcript_id "AT5G18420.2,AT5G18420.3"; gene_id "AT5G18420";
Chr5	Araport11	three_prime_UTR	6105905	6105986	.	-	.	transcript_id "AT5G18420.4"; gene_id "AT5G18420";
Chr5	Araport11	exon	6105905	6105986	.	-	.	transcript_id "AT5G18420.1,AT5G18420.4"; gene_id "AT5G18420";
Chr5	Araport11	CDS	6106200	6106341	.	-	1	transcript_id "AT5G18420.1"; gene_id "AT5G18420";
Chr5	Araport11	CDS	6106200	6106341	.	-	1	transcript_id "AT5G18420.2"; gene_id "AT5G18420";
Chr5	Araport11	CDS	6106200	6106341	.	-	1	transcript_id "AT5G18420.3"; gene_id "AT5G18420";
Chr5	Araport11	exon	6106200	6106341	.	-	.	transcript_id "AT5G18420.1,AT5G18420.2,AT5G18420.3"; gene_id "AT5G18420";
Chr5	Araport11	three_prime_UTR	6106200	6106281	.	-	.	transcript_id "AT5G18420.4"; gene_id "AT5G18420";
Chr5	Araport11	exon	6106200	6106330	.	-	.	transcript_id "AT5G18420.4"; gene_id "AT5G18420";
Chr5	Araport11	CDS	6106282	6106330	.	-	1	transcript_id "AT5G18420.4"; gene_id "AT5G18420";
Chr5	Araport11	protein	6106282	6109337	.	-	.	transcript_id "AT5G18420.4"; gene_id "AT5G18420";
Chr5	Araport11	CDS	6106427	6106500	.	-	0	transcript_id "AT5G18420.1"; gene_id "AT5G18420";
Chr5	Araport11	CDS	6106427	6106500	.	-	0	transcript_id "AT5G18420.2"; gene_id "AT5G18420";
Chr5	Araport11	CDS	6106427	6106500	.	-	0	transcript_id "AT5G18420.3"; gene_id "AT5G18420";
Chr5	Araport11	CDS	6106427	6106500	.	-	0	transcript_id "AT5G18420.4"; gene_id "AT5G18420";
Chr5	Araport11	exon	6106427	6106500	.	-	.	transcript_id "AT5G18420.1,AT5G18420.2,AT5G18420.3,AT5G18420.4"; gene_id "AT5G18420";
Chr5	Araport11	CDS	6106576	6106647	.	-	0	transcript_id "AT5G18420.1"; gene_id "AT5G18420";
Chr5	Araport11	CDS	6106576	6106647	.	-	0	transcript_id "AT5G18420.2"; gene_id "AT5G18420";
Chr5	Araport11	CDS	6106576	6106647	.	-	0	transcript_id "AT5G18420.3"; gene_id "AT5G18420";
Chr5	Araport11	CDS	6106576	6106647	.	-	0	transcript_id "AT5G18420.4"; gene_id "AT5G18420";
Chr5	Araport11	exon	6106576	6106647	.	-	.	transcript_id "AT5G18420.1,AT5G18420.2,AT5G18420.3,AT5G18420.4"; gene_id "AT5G18420";
Chr5	Araport11	CDS	6107059	6107196	.	-	0	transcript_id "AT5G18420.1"; gene_id "AT5G18420";
Chr5	Araport11	CDS	6107059	6107196	.	-	0	transcript_id "AT5G18420.2"; gene_id "AT5G18420";
Chr5	Araport11	CDS	6107059	6107196	.	-	0	transcript_id "AT5G18420.3"; gene_id "AT5G18420";
Chr5	Araport11	CDS	6107059	6107196	.	-	0	transcript_id "AT5G18420.4"; gene_id "AT5G18420";
Chr5	Araport11	exon	6107059	6107196	.	-	.	transcript_id "AT5G18420.1,AT5G18420.2,AT5G18420.3,AT5G18420.4"; gene_id "AT5G18420";
Chr5	Araport11	CDS	6107274	6107424	.	-	1	transcript_id "AT5G18420.1"; gene_id "AT5G18420";
Chr5	Araport11	CDS	6107274	6107424	.	-	1	transcript_id "AT5G18420.2"; gene_id "AT5G18420";
Chr5	Araport11	CDS	6107274	6107424	.	-	1	transcript_id "AT5G18420.3"; gene_id "AT5G18420";
Chr5	Araport11	CDS	6107274	6107424	.	-	1	transcript_id "AT5G18420.4"; gene_id "AT5G18420";
Chr5	Araport11	exon	6107274	6107424	.	-	.	transcript_id "AT5G18420.1,AT5G18420.2,AT5G18420.3,AT5G18420.4"; gene_id "AT5G18420";
Chr5	Araport11	CDS	6107601	6107746	.	-	0	transcript_id "AT5G18420.1"; gene_id "AT5G18420";
Chr5	Araport11	CDS	6107601	6107746	.	-	0	transcript_id "AT5G18420.2"; gene_id "AT5G18420";
Chr5	Araport11	CDS	6107601	6107746	.	-	0	transcript_id "AT5G18420.3"; gene_id "AT5G18420";
Chr5	Araport11	CDS	6107601	6107746	.	-	0	transcript_id "AT5G18420.4"; gene_id "AT5G18420";
Chr5	Araport11	exon	6107601	6107746	.	-	.	transcript_id "AT5G18420.1,AT5G18420.2,AT5G18420.3,AT5G18420.4"; gene_id "AT5G18420";
Chr5	Araport11	CDS	6107905	6107958	.	-	0	transcript_id "AT5G18420.1"; gene_id "AT5G18420";
Chr5	Araport11	CDS	6107905	6107958	.	-	0	transcript_id "AT5G18420.2"; gene_id "AT5G18420";
Chr5	Araport11	CDS	6107905	6107958	.	-	0	transcript_id "AT5G18420.3"; gene_id "AT5G18420";
Chr5	Araport11	CDS	6107905	6107958	.	-	0	transcript_id "AT5G18420.4"; gene_id "AT5G18420";
Chr5	Araport11	exon	6107905	6107958	.	-	.	transcript_id "AT5G18420.1,AT5G18420.2,AT5G18420.3,AT5G18420.4"; gene_id "AT5G18420";
Chr5	Araport11	CDS	6108272	6108358	.	-	0	transcript_id "AT5G18420.1"; gene_id "AT5G18420";
Chr5	Araport11	CDS	6108272	6108358	.	-	0	transcript_id "AT5G18420.2"; gene_id "AT5G18420";
Chr5	Araport11	CDS	6108272	6108358	.	-	0	transcript_id "AT5G18420.3"; gene_id "AT5G18420";
Chr5	Araport11	CDS	6108272	6108358	.	-	0	transcript_id "AT5G18420.4"; gene_id "AT5G18420";
Chr5	Araport11	exon	6108272	6108358	.	-	.	transcript_id "AT5G18420.1,AT5G18420.2,AT5G18420.3,AT5G18420.4"; gene_id "AT5G18420";
Chr5	Araport11	CDS	6108702	6108812	.	-	0	transcript_id "AT5G18420.1"; gene_id "AT5G18420";
Chr5	Araport11	CDS	6108702	6108812	.	-	0	transcript_id "AT5G18420.2"; gene_id "AT5G18420";
Chr5	Araport11	exon	6108702	6108803	.	-	.	transcript_id "AT5G18420.3"; gene_id "AT5G18420";
Chr5	Araport11	CDS	6108702	6108803	.	-	0	transcript_id "AT5G18420.3"; gene_id "AT5G18420";
Chr5	Araport11	CDS	6108702	6108812	.	-	0	transcript_id "AT5G18420.4"; gene_id "AT5G18420";
Chr5	Araport11	exon	6108702	6108812	.	-	.	transcript_id "AT5G18420.1,AT5G18420.2,AT5G18420.4"; gene_id "AT5G18420";
Chr5	Araport11	CDS	6109170	6109337	.	-	0	transcript_id "AT5G18420.1"; gene_id "AT5G18420";
Chr5	Araport11	exon	6109170	6109501	.	-	.	transcript_id "AT5G18420.1"; gene_id "AT5G18420";
Chr5	Araport11	CDS	6109170	6109337	.	-	0	transcript_id "AT5G18420.2"; gene_id "AT5G18420";
Chr5	Araport11	exon	6109170	6109385	.	-	.	transcript_id "AT5G18420.2"; gene_id "AT5G18420";
Chr5	Araport11	CDS	6109170	6109337	.	-	0	transcript_id "AT5G18420.3"; gene_id "AT5G18420";
Chr5	Araport11	exon	6109170	6109378	.	-	.	transcript_id "AT5G18420.3"; gene_id "AT5G18420";
Chr5	Araport11	CDS	6109170	6109337	.	-	0	transcript_id "AT5G18420.4"; gene_id "AT5G18420";
Chr5	Araport11	exon	6109170	6109397	.	-	.	transcript_id "AT5G18420.4"; gene_id "AT5G18420";
Chr5	Araport11	five_prime_UTR	6109338	6109501	.	-	.	transcript_id "AT5G18420.1"; gene_id "AT5G18420";
Chr5	Araport11	five_prime_UTR	6109338	6109385	.	-	.	transcript_id "AT5G18420.2"; gene_id "AT5G18420";
Chr5	Araport11	five_prime_UTR	6109338	6109378	.	-	.	transcript_id "AT5G18420.3"; gene_id "AT5G18420";
Chr5	Araport11	five_prime_UTR	6109338	6109397	.	-	.	transcript_id "AT5G18420.4"; gene_id "AT5G18420";
Chr5	Araport11	transposable_element	6109473	6109498	.	-	.	transcript_id "AT5TE22120"; gene_id "AT5TE22120";
Chr5	Araport11	transposon_fragment	6109473	6109498	.	-	.	transcript_id "AT5TE22120"; gene_id "AT5TE22120";
Chr5	Araport11	transposable_element	6109499	6109569	.	+	.	transcript_id "AT5TE22125"; gene_id "AT5TE22125";
Chr5	Araport11	transposon_fragment	6109499	6109569	.	+	.	transcript_id "AT5TE22125"; gene_id "AT5TE22125";
Chr5	Araport11	transposable_element	6109570	6110259	.	-	.	transcript_id "AT5TE22130"; gene_id "AT5TE22130";
Chr5	Araport11	transposon_fragment	6109570	6110259	.	-	.	transcript_id "AT5TE22130"; gene_id "AT5TE22130";
Chr5	Araport11	gene	6110151	6112039	.	-	.	transcript_id "AT5G18430"; gene_id "AT5G18430";
Chr5	Araport11	mRNA	6110151	6112039	.	-	.	transcript_id "AT5G18430"; gene_id "AT5G18430.1";
Chr5	Araport11	three_prime_UTR	6110151	6110362	.	-	.	transcript_id "AT5G18430.1"; gene_id "AT5G18430";
Chr5	Araport11	exon	6110151	6110583	.	-	.	transcript_id "AT5G18430.1"; gene_id "AT5G18430";
Chr5	Araport11	CDS	6110363	6110583	.	-	2	transcript_id "AT5G18430.1"; gene_id "AT5G18430";
Chr5	Araport11	protein	6110363	6111934	.	-	.	transcript_id "AT5G18430.1"; gene_id "AT5G18430";
Chr5	Araport11	exon	6110668	6110923	.	-	.	transcript_id "AT5G18430.1"; gene_id "AT5G18430";
Chr5	Araport11	CDS	6110668	6110923	.	-	0	transcript_id "AT5G18430.1"; gene_id "AT5G18430";
Chr5	Araport11	exon	6111101	6111343	.	-	.	transcript_id "AT5G18430.1"; gene_id "AT5G18430";
Chr5	Araport11	CDS	6111101	6111343	.	-	0	transcript_id "AT5G18430.1"; gene_id "AT5G18430";
Chr5	Araport11	exon	6111433	6111563	.	-	.	transcript_id "AT5G18430.1"; gene_id "AT5G18430";
Chr5	Araport11	CDS	6111433	6111563	.	-	2	transcript_id "AT5G18430.1"; gene_id "AT5G18430";
Chr5	Araport11	CDS	6111697	6111934	.	-	0	transcript_id "AT5G18430.1"; gene_id "AT5G18430";
Chr5	Araport11	exon	6111697	6112039	.	-	.	transcript_id "AT5G18430.1"; gene_id "AT5G18430";
Chr5	Araport11	five_prime_UTR	6111935	6112039	.	-	.	transcript_id "AT5G18430.1"; gene_id "AT5G18430";
Chr5	Araport11	gene	6112738	6115932	.	+	.	transcript_id "AT5G18440"; gene_id "AT5G18440";
Chr5	Araport11	mRNA	6112738	6115932	.	+	.	transcript_id "AT5G18440"; gene_id "AT5G18440.2";
Chr5	Araport11	five_prime_UTR	6112738	6113091	.	+	.	transcript_id "AT5G18440.2"; gene_id "AT5G18440";
Chr5	Araport11	exon	6112738	6113169	.	+	.	transcript_id "AT5G18440.2"; gene_id "AT5G18440";
Chr5	Araport11	mRNA	6112738	6115932	.	+	.	transcript_id "AT5G18440"; gene_id "AT5G18440.1";
Chr5	Araport11	exon	6112738	6112926	.	+	.	transcript_id "AT5G18440.1"; gene_id "AT5G18440";
Chr5	Araport11	five_prime_UTR	6112738	6112926	.	+	.	transcript_id "AT5G18440.1"; gene_id "AT5G18440";
Chr5	Araport11	five_prime_UTR	6113023	6113091	.	+	.	transcript_id "AT5G18440.1"; gene_id "AT5G18440";
Chr5	Araport11	exon	6113023	6113169	.	+	.	transcript_id "AT5G18440.1"; gene_id "AT5G18440";
Chr5	Araport11	CDS	6113092	6113169	.	+	0	transcript_id "AT5G18440.2"; gene_id "AT5G18440";
Chr5	Araport11	CDS	6113092	6113169	.	+	0	transcript_id "AT5G18440.1"; gene_id "AT5G18440";
Chr5	Araport11	protein	6113092	6115748	.	+	.	transcript_id "AT5G18440.2"; gene_id "AT5G18440";
Chr5	Araport11	protein	6113092	6115748	.	+	.	transcript_id "AT5G18440.1"; gene_id "AT5G18440";
Chr5	Araport11	CDS	6113278	6113709	.	+	0	transcript_id "AT5G18440.2"; gene_id "AT5G18440";
Chr5	Araport11	CDS	6113278	6113709	.	+	0	transcript_id "AT5G18440.1"; gene_id "AT5G18440";
Chr5	Araport11	exon	6113278	6113709	.	+	.	transcript_id "AT5G18440.2,AT5G18440.1"; gene_id "AT5G18440";
Chr5	Araport11	CDS	6113813	6113910	.	+	0	transcript_id "AT5G18440.2"; gene_id "AT5G18440";
Chr5	Araport11	CDS	6113813	6113910	.	+	0	transcript_id "AT5G18440.1"; gene_id "AT5G18440";
Chr5	Araport11	exon	6113813	6113910	.	+	.	transcript_id "AT5G18440.2,AT5G18440.1"; gene_id "AT5G18440";
Chr5	Araport11	CDS	6113991	6114067	.	+	1	transcript_id "AT5G18440.2"; gene_id "AT5G18440";
Chr5	Araport11	CDS	6113991	6114067	.	+	1	transcript_id "AT5G18440.1"; gene_id "AT5G18440";
Chr5	Araport11	exon	6113991	6114067	.	+	.	transcript_id "AT5G18440.2,AT5G18440.1"; gene_id "AT5G18440";
Chr5	Araport11	CDS	6114360	6114429	.	+	2	transcript_id "AT5G18440.2"; gene_id "AT5G18440";
Chr5	Araport11	CDS	6114360	6114429	.	+	2	transcript_id "AT5G18440.1"; gene_id "AT5G18440";
Chr5	Araport11	exon	6114360	6114429	.	+	.	transcript_id "AT5G18440.2,AT5G18440.1"; gene_id "AT5G18440";
Chr5	Araport11	CDS	6114621	6114711	.	+	1	transcript_id "AT5G18440.2"; gene_id "AT5G18440";
Chr5	Araport11	CDS	6114621	6114711	.	+	1	transcript_id "AT5G18440.1"; gene_id "AT5G18440";
Chr5	Araport11	exon	6114621	6114711	.	+	.	transcript_id "AT5G18440.2,AT5G18440.1"; gene_id "AT5G18440";
Chr5	Araport11	CDS	6114803	6114862	.	+	0	transcript_id "AT5G18440.2"; gene_id "AT5G18440";
Chr5	Araport11	CDS	6114803	6114862	.	+	0	transcript_id "AT5G18440.1"; gene_id "AT5G18440";
Chr5	Araport11	exon	6114803	6114862	.	+	.	transcript_id "AT5G18440.2,AT5G18440.1"; gene_id "AT5G18440";
Chr5	Araport11	CDS	6115242	6115748	.	+	0	transcript_id "AT5G18440.2"; gene_id "AT5G18440";
Chr5	Araport11	CDS	6115242	6115748	.	+	0	transcript_id "AT5G18440.1"; gene_id "AT5G18440";
Chr5	Araport11	exon	6115242	6115932	.	+	.	transcript_id "AT5G18440.2,AT5G18440.1"; gene_id "AT5G18440";
Chr5	Araport11	three_prime_UTR	6115749	6115932	.	+	.	transcript_id "AT5G18440.2,AT5G18440.1"; gene_id "AT5G18440";
Chr5	Araport11	gene	6116024	6117041	.	-	.	transcript_id "AT5G18450"; gene_id "AT5G18450";
Chr5	Araport11	mRNA	6116024	6117041	.	-	.	transcript_id "AT5G18450"; gene_id "AT5G18450.1";
Chr5	Araport11	three_prime_UTR	6116024	6116096	.	-	.	transcript_id "AT5G18450.1"; gene_id "AT5G18450";
Chr5	Araport11	exon	6116024	6117041	.	-	.	transcript_id "AT5G18450.1"; gene_id "AT5G18450";
Chr5	Araport11	CDS	6116097	6117020	.	-	0	transcript_id "AT5G18450.1"; gene_id "AT5G18450";
Chr5	Araport11	protein	6116097	6117020	.	-	.	transcript_id "AT5G18450.1"; gene_id "AT5G18450";
Chr5	Araport11	five_prime_UTR	6117021	6117041	.	-	.	transcript_id "AT5G18450.1"; gene_id "AT5G18450";
Chr5	Araport11	transposable_element	6117131	6117295	.	-	.	transcript_id "AT5TE22160"; gene_id "AT5TE22160";
Chr5	Araport11	transposon_fragment	6117131	6117295	.	-	.	transcript_id "AT5TE22160"; gene_id "AT5TE22160";
Chr5	Araport11	transposable_element	6117296	6118124	.	-	.	transcript_id "AT5TE22165"; gene_id "AT5TE22165";
Chr5	Araport11	transposon_fragment	6117296	6118124	.	-	.	transcript_id "AT5TE22165"; gene_id "AT5TE22165";
Chr5	Araport11	transposable_element	6118125	6118485	.	+	.	transcript_id "AT5TE22170"; gene_id "AT5TE22170";
Chr5	Araport11	transposon_fragment	6118125	6118485	.	+	.	transcript_id "AT5TE22170"; gene_id "AT5TE22170";
Chr5	Araport11	transposable_element	6118486	6118643	.	+	.	transcript_id "AT5TE22175"; gene_id "AT5TE22175";
Chr5	Araport11	transposon_fragment	6118486	6118643	.	+	.	transcript_id "AT5TE22175"; gene_id "AT5TE22175";
Chr5	Araport11	gene	6122725	6126742	.	+	.	transcript_id "AT5G18460"; gene_id "AT5G18460";
Chr5	Araport11	mRNA	6122725	6126742	.	+	.	transcript_id "AT5G18460"; gene_id "AT5G18460.1";
Chr5	Araport11	five_prime_UTR	6122725	6123204	.	+	.	transcript_id "AT5G18460.1"; gene_id "AT5G18460";
Chr5	Araport11	exon	6122725	6123402	.	+	.	transcript_id "AT5G18460.1"; gene_id "AT5G18460";
Chr5	Araport11	CDS	6123205	6123402	.	+	0	transcript_id "AT5G18460.1"; gene_id "AT5G18460";
Chr5	Araport11	protein	6123205	6126505	.	+	.	transcript_id "AT5G18460.1"; gene_id "AT5G18460";
Chr5	Araport11	exon	6123499	6123585	.	+	.	transcript_id "AT5G18460.1"; gene_id "AT5G18460";
Chr5	Araport11	CDS	6123499	6123585	.	+	0	transcript_id "AT5G18460.1"; gene_id "AT5G18460";
Chr5	Araport11	exon	6123866	6124123	.	+	.	transcript_id "AT5G18460.1"; gene_id "AT5G18460";
Chr5	Araport11	CDS	6123866	6124123	.	+	0	transcript_id "AT5G18460.1"; gene_id "AT5G18460";
Chr5	Araport11	exon	6124653	6124823	.	+	.	transcript_id "AT5G18460.1"; gene_id "AT5G18460";
Chr5	Araport11	CDS	6124653	6124823	.	+	0	transcript_id "AT5G18460.1"; gene_id "AT5G18460";
Chr5	Araport11	exon	6124958	6125011	.	+	.	transcript_id "AT5G18460.1"; gene_id "AT5G18460";
Chr5	Araport11	CDS	6124958	6125011	.	+	0	transcript_id "AT5G18460.1"; gene_id "AT5G18460";
Chr5	Araport11	exon	6125728	6125874	.	+	.	transcript_id "AT5G18460.1"; gene_id "AT5G18460";
Chr5	Araport11	CDS	6125728	6125874	.	+	0	transcript_id "AT5G18460.1"; gene_id "AT5G18460";
Chr5	Araport11	CDS	6126128	6126505	.	+	0	transcript_id "AT5G18460.1"; gene_id "AT5G18460";
Chr5	Araport11	exon	6126128	6126742	.	+	.	transcript_id "AT5G18460.1"; gene_id "AT5G18460";
Chr5	Araport11	three_prime_UTR	6126506	6126742	.	+	.	transcript_id "AT5G18460.1"; gene_id "AT5G18460";
Chr5	Araport11	gene	6127773	6129285	.	+	.	transcript_id "AT5G18470"; gene_id "AT5G18470";
Chr5	Araport11	mRNA	6127773	6129285	.	+	.	transcript_id "AT5G18470"; gene_id "AT5G18470.1";
Chr5	Araport11	five_prime_UTR	6127773	6127951	.	+	.	transcript_id "AT5G18470.1"; gene_id "AT5G18470";
Chr5	Araport11	exon	6127797	6129285	.	+	.	transcript_id "AT5G18470.1"; gene_id "AT5G18470";
Chr5	Araport11	gene	6127882	6129050	.	-	.	transcript_id ""; gene_id "";
Chr5	Araport11	antisense_lncRNA	6127882	6129050	.	-	.	transcript_id "AT5G02895"; gene_id "AT5G02895.1";
Chr5	Araport11	exon	6127882	6128874	.	-	.	transcript_id "AT5G02895.1"; gene_id "AT5G02895";
Chr5	Araport11	CDS	6127952	6129193	.	+	0	transcript_id "AT5G18470.1"; gene_id "AT5G18470";
Chr5	Araport11	protein	6127952	6129193	.	+	.	transcript_id "AT5G18470.1"; gene_id "AT5G18470";
Chr5	Araport11	exon	6128992	6129050	.	-	.	transcript_id "AT5G02895.1"; gene_id "AT5G02895";
Chr5	Araport11	three_prime_UTR	6129194	6129285	.	+	.	transcript_id "AT5G18470.1"; gene_id "AT5G18470";
Chr5	Araport11	gene	6129237	6131120	.	-	.	transcript_id "AT5G18475"; gene_id "AT5G18475";
Chr5	Araport11	mRNA	6129237	6131120	.	-	.	transcript_id "AT5G18475"; gene_id "AT5G18475.1";
Chr5	Araport11	three_prime_UTR	6129237	6129254	.	-	.	transcript_id "AT5G18475.1"; gene_id "AT5G18475";
Chr5	Araport11	exon	6129237	6130785	.	-	.	transcript_id "AT5G18475.1"; gene_id "AT5G18475";
Chr5	Araport11	CDS	6129255	6130775	.	-	0	transcript_id "AT5G18475.1"; gene_id "AT5G18475";
Chr5	Araport11	protein	6129255	6130775	.	-	.	transcript_id "AT5G18475.1"; gene_id "AT5G18475";
Chr5	Araport11	five_prime_UTR	6130776	6130785	.	-	.	transcript_id "AT5G18475.1"; gene_id "AT5G18475";
Chr5	Araport11	exon	6130905	6131120	.	-	.	transcript_id "AT5G18475.1"; gene_id "AT5G18475";
Chr5	Araport11	five_prime_UTR	6130905	6131120	.	-	.	transcript_id "AT5G18475.1"; gene_id "AT5G18475";
Chr5	Araport11	gene	6131130	6133982	.	-	.	transcript_id "AT5G18480"; gene_id "AT5G18480";
Chr5	Araport11	mRNA	6131130	6133982	.	-	.	transcript_id "AT5G18480"; gene_id "AT5G18480.1";
Chr5	Araport11	three_prime_UTR	6131130	6131306	.	-	.	transcript_id "AT5G18480.1"; gene_id "AT5G18480";
Chr5	Araport11	exon	6131130	6131451	.	-	.	transcript_id "AT5G18480.1"; gene_id "AT5G18480";
Chr5	Araport11	CDS	6131307	6131451	.	-	1	transcript_id "AT5G18480.1"; gene_id "AT5G18480";
Chr5	Araport11	protein	6131307	6133787	.	-	.	transcript_id "AT5G18480.1"; gene_id "AT5G18480";
Chr5	Araport11	exon	6131548	6131671	.	-	.	transcript_id "AT5G18480.1"; gene_id "AT5G18480";
Chr5	Araport11	CDS	6131548	6131671	.	-	2	transcript_id "AT5G18480.1"; gene_id "AT5G18480";
Chr5	Araport11	exon	6131769	6132039	.	-	.	transcript_id "AT5G18480.1"; gene_id "AT5G18480";
Chr5	Araport11	CDS	6131769	6132039	.	-	0	transcript_id "AT5G18480.1"; gene_id "AT5G18480";
Chr5	Araport11	exon	6132126	6132248	.	-	.	transcript_id "AT5G18480.1"; gene_id "AT5G18480";
Chr5	Araport11	CDS	6132126	6132248	.	-	0	transcript_id "AT5G18480.1"; gene_id "AT5G18480";
Chr5	Araport11	exon	6132335	6132469	.	-	.	transcript_id "AT5G18480.1"; gene_id "AT5G18480";
Chr5	Araport11	CDS	6132335	6132469	.	-	0	transcript_id "AT5G18480.1"; gene_id "AT5G18480";
Chr5	Araport11	exon	6132552	6132659	.	-	.	transcript_id "AT5G18480.1"; gene_id "AT5G18480";
Chr5	Araport11	CDS	6132552	6132659	.	-	0	transcript_id "AT5G18480.1"; gene_id "AT5G18480";
Chr5	Araport11	exon	6132874	6133223	.	-	.	transcript_id "AT5G18480.1"; gene_id "AT5G18480";
Chr5	Araport11	CDS	6132874	6133223	.	-	2	transcript_id "AT5G18480.1"; gene_id "AT5G18480";
Chr5	Araport11	exon	6133306	6133426	.	-	.	transcript_id "AT5G18480.1"; gene_id "AT5G18480";
Chr5	Araport11	CDS	6133306	6133426	.	-	0	transcript_id "AT5G18480.1"; gene_id "AT5G18480";
Chr5	Araport11	CDS	6133551	6133787	.	-	0	transcript_id "AT5G18480.1"; gene_id "AT5G18480";
Chr5	Araport11	exon	6133551	6133982	.	-	.	transcript_id "AT5G18480.1"; gene_id "AT5G18480";
Chr5	Araport11	five_prime_UTR	6133788	6133982	.	-	.	transcript_id "AT5G18480.1"; gene_id "AT5G18480";
Chr5	Araport11	gene	6134114	6136807	.	-	.	transcript_id "AT5G18490"; gene_id "AT5G18490";
Chr5	Araport11	mRNA	6134114	6136807	.	-	.	transcript_id "AT5G18490"; gene_id "AT5G18490.1";
Chr5	Araport11	three_prime_UTR	6134114	6134274	.	-	.	transcript_id "AT5G18490.1"; gene_id "AT5G18490";
Chr5	Araport11	exon	6134114	6135827	.	-	.	transcript_id "AT5G18490.1"; gene_id "AT5G18490";
Chr5	Araport11	CDS	6134275	6135827	.	-	2	transcript_id "AT5G18490.1"; gene_id "AT5G18490";
Chr5	Araport11	protein	6134275	6136554	.	-	.	transcript_id "AT5G18490.1"; gene_id "AT5G18490";
Chr5	Araport11	CDS	6136446	6136554	.	-	0	transcript_id "AT5G18490.1"; gene_id "AT5G18490";
Chr5	Araport11	exon	6136446	6136807	.	-	.	transcript_id "AT5G18490.1"; gene_id "AT5G18490";
Chr5	Araport11	five_prime_UTR	6136555	6136807	.	-	.	transcript_id "AT5G18490.1"; gene_id "AT5G18490";
Chr5	Araport11	gene	6138242	6141687	.	+	.	transcript_id "AT5G18500"; gene_id "AT5G18500";
Chr5	Araport11	mRNA	6138242	6141687	.	+	.	transcript_id "AT5G18500"; gene_id "AT5G18500.1";
Chr5	Araport11	exon	6138242	6138670	.	+	.	transcript_id "AT5G18500.1"; gene_id "AT5G18500";
Chr5	Araport11	five_prime_UTR	6138242	6138670	.	+	.	transcript_id "AT5G18500.1"; gene_id "AT5G18500";
Chr5	Araport11	mRNA	6138242	6141687	.	+	.	transcript_id "AT5G18500"; gene_id "AT5G18500.2";
Chr5	Araport11	exon	6138242	6138464	.	+	.	transcript_id "AT5G18500.2"; gene_id "AT5G18500";
Chr5	Araport11	five_prime_UTR	6138242	6138464	.	+	.	transcript_id "AT5G18500.2"; gene_id "AT5G18500";
Chr5	Araport11	exon	6138552	6138670	.	+	.	transcript_id "AT5G18500.2"; gene_id "AT5G18500";
Chr5	Araport11	five_prime_UTR	6138552	6138670	.	+	.	transcript_id "AT5G18500.2"; gene_id "AT5G18500";
Chr5	Araport11	mRNA	6138717	6141687	.	+	.	transcript_id "AT5G18500"; gene_id "AT5G18500.3";
Chr5	Araport11	exon	6138717	6139138	.	+	.	transcript_id "AT5G18500.3"; gene_id "AT5G18500";
Chr5	Araport11	five_prime_UTR	6138717	6139138	.	+	.	transcript_id "AT5G18500.3"; gene_id "AT5G18500";
Chr5	Araport11	mRNA	6138717	6141687	.	+	.	transcript_id "AT5G18500"; gene_id "AT5G18500.4";
Chr5	Araport11	exon	6138717	6139053	.	+	.	transcript_id "AT5G18500.4"; gene_id "AT5G18500";
Chr5	Araport11	five_prime_UTR	6138717	6139053	.	+	.	transcript_id "AT5G18500.4"; gene_id "AT5G18500";
Chr5	Araport11	mRNA	6138717	6141687	.	+	.	transcript_id "AT5G18500"; gene_id "AT5G18500.5";
Chr5	Araport11	exon	6138717	6138917	.	+	.	transcript_id "AT5G18500.5"; gene_id "AT5G18500";
Chr5	Araport11	five_prime_UTR	6138717	6138917	.	+	.	transcript_id "AT5G18500.5"; gene_id "AT5G18500";
Chr5	Araport11	mRNA	6138927	6141632	.	+	.	transcript_id "AT5G18500"; gene_id "AT5G18500.6";
Chr5	Araport11	exon	6138927	6139093	.	+	.	transcript_id "AT5G18500.6"; gene_id "AT5G18500";
Chr5	Araport11	five_prime_UTR	6138927	6139093	.	+	.	transcript_id "AT5G18500.6"; gene_id "AT5G18500";
Chr5	Araport11	five_prime_UTR	6139240	6139262	.	+	.	transcript_id "AT5G18500.1,AT5G18500.2,AT5G18500.3,AT5G18500.4,AT5G18500.5,AT5G18500.6"; gene_id "AT5G18500";
Chr5	Araport11	exon	6139240	6139861	.	+	.	transcript_id "AT5G18500.1,AT5G18500.2,AT5G18500.3,AT5G18500.4,AT5G18500.5,AT5G18500.6"; gene_id "AT5G18500";
Chr5	Araport11	CDS	6139263	6139861	.	+	0	transcript_id "AT5G18500.1"; gene_id "AT5G18500";
Chr5	Araport11	CDS	6139263	6139861	.	+	0	transcript_id "AT5G18500.2"; gene_id "AT5G18500";
Chr5	Araport11	CDS	6139263	6139861	.	+	0	transcript_id "AT5G18500.3"; gene_id "AT5G18500";
Chr5	Araport11	CDS	6139263	6139861	.	+	0	transcript_id "AT5G18500.4"; gene_id "AT5G18500";
Chr5	Araport11	CDS	6139263	6139861	.	+	0	transcript_id "AT5G18500.5"; gene_id "AT5G18500";
Chr5	Araport11	CDS	6139263	6139861	.	+	0	transcript_id "AT5G18500.6"; gene_id "AT5G18500";
Chr5	Araport11	protein	6139263	6141283	.	+	.	transcript_id "AT5G18500.1"; gene_id "AT5G18500";
Chr5	Araport11	protein	6139263	6141283	.	+	.	transcript_id "AT5G18500.2"; gene_id "AT5G18500";
Chr5	Araport11	protein	6139263	6141283	.	+	.	transcript_id "AT5G18500.3"; gene_id "AT5G18500";
Chr5	Araport11	protein	6139263	6141283	.	+	.	transcript_id "AT5G18500.4"; gene_id "AT5G18500";
Chr5	Araport11	protein	6139263	6141283	.	+	.	transcript_id "AT5G18500.5"; gene_id "AT5G18500";
Chr5	Araport11	protein	6139263	6141283	.	+	.	transcript_id "AT5G18500.6"; gene_id "AT5G18500";
Chr5	Araport11	CDS	6139955	6140059	.	+	1	transcript_id "AT5G18500.1"; gene_id "AT5G18500";
Chr5	Araport11	CDS	6139955	6140059	.	+	1	transcript_id "AT5G18500.2"; gene_id "AT5G18500";
Chr5	Araport11	CDS	6139955	6140059	.	+	1	transcript_id "AT5G18500.3"; gene_id "AT5G18500";
Chr5	Araport11	CDS	6139955	6140059	.	+	1	transcript_id "AT5G18500.4"; gene_id "AT5G18500";
Chr5	Araport11	CDS	6139955	6140059	.	+	1	transcript_id "AT5G18500.5"; gene_id "AT5G18500";
Chr5	Araport11	CDS	6139955	6140059	.	+	1	transcript_id "AT5G18500.6"; gene_id "AT5G18500";
Chr5	Araport11	exon	6139955	6140059	.	+	.	transcript_id "AT5G18500.1,AT5G18500.2,AT5G18500.3,AT5G18500.4,AT5G18500.5,AT5G18500.6"; gene_id "AT5G18500";
Chr5	Araport11	CDS	6140142	6140264	.	+	1	transcript_id "AT5G18500.1"; gene_id "AT5G18500";
Chr5	Araport11	CDS	6140142	6140264	.	+	1	transcript_id "AT5G18500.2"; gene_id "AT5G18500";
Chr5	Araport11	CDS	6140142	6140264	.	+	1	transcript_id "AT5G18500.3"; gene_id "AT5G18500";
Chr5	Araport11	CDS	6140142	6140264	.	+	1	transcript_id "AT5G18500.4"; gene_id "AT5G18500";
Chr5	Araport11	CDS	6140142	6140264	.	+	1	transcript_id "AT5G18500.5"; gene_id "AT5G18500";
Chr5	Araport11	CDS	6140142	6140264	.	+	1	transcript_id "AT5G18500.6"; gene_id "AT5G18500";
Chr5	Araport11	exon	6140142	6140264	.	+	.	transcript_id "AT5G18500.1,AT5G18500.2,AT5G18500.3,AT5G18500.4,AT5G18500.5,AT5G18500.6"; gene_id "AT5G18500";
Chr5	Araport11	CDS	6140350	6140520	.	+	1	transcript_id "AT5G18500.1"; gene_id "AT5G18500";
Chr5	Araport11	CDS	6140350	6140520	.	+	1	transcript_id "AT5G18500.2"; gene_id "AT5G18500";
Chr5	Araport11	CDS	6140350	6140520	.	+	1	transcript_id "AT5G18500.3"; gene_id "AT5G18500";
Chr5	Araport11	CDS	6140350	6140520	.	+	1	transcript_id "AT5G18500.4"; gene_id "AT5G18500";
Chr5	Araport11	CDS	6140350	6140520	.	+	1	transcript_id "AT5G18500.5"; gene_id "AT5G18500";
Chr5	Araport11	CDS	6140350	6140520	.	+	1	transcript_id "AT5G18500.6"; gene_id "AT5G18500";
Chr5	Araport11	exon	6140350	6140520	.	+	.	transcript_id "AT5G18500.1,AT5G18500.2,AT5G18500.3,AT5G18500.4,AT5G18500.5,AT5G18500.6"; gene_id "AT5G18500";
Chr5	Araport11	CDS	6140624	6140753	.	+	1	transcript_id "AT5G18500.1"; gene_id "AT5G18500";
Chr5	Araport11	CDS	6140624	6140753	.	+	1	transcript_id "AT5G18500.2"; gene_id "AT5G18500";
Chr5	Araport11	CDS	6140624	6140753	.	+	1	transcript_id "AT5G18500.3"; gene_id "AT5G18500";
Chr5	Araport11	CDS	6140624	6140753	.	+	1	transcript_id "AT5G18500.4"; gene_id "AT5G18500";
Chr5	Araport11	CDS	6140624	6140753	.	+	1	transcript_id "AT5G18500.5"; gene_id "AT5G18500";
Chr5	Araport11	CDS	6140624	6140753	.	+	1	transcript_id "AT5G18500.6"; gene_id "AT5G18500";
Chr5	Araport11	exon	6140624	6140753	.	+	.	transcript_id "AT5G18500.1,AT5G18500.2,AT5G18500.3,AT5G18500.4,AT5G18500.5,AT5G18500.6"; gene_id "AT5G18500";
Chr5	Araport11	CDS	6140842	6141054	.	+	0	transcript_id "AT5G18500.1"; gene_id "AT5G18500";
Chr5	Araport11	CDS	6140842	6141054	.	+	0	transcript_id "AT5G18500.2"; gene_id "AT5G18500";
Chr5	Araport11	CDS	6140842	6141054	.	+	0	transcript_id "AT5G18500.3"; gene_id "AT5G18500";
Chr5	Araport11	CDS	6140842	6141054	.	+	0	transcript_id "AT5G18500.4"; gene_id "AT5G18500";
Chr5	Araport11	CDS	6140842	6141054	.	+	0	transcript_id "AT5G18500.5"; gene_id "AT5G18500";
Chr5	Araport11	CDS	6140842	6141054	.	+	0	transcript_id "AT5G18500.6"; gene_id "AT5G18500";
Chr5	Araport11	exon	6140842	6141054	.	+	.	transcript_id "AT5G18500.1,AT5G18500.2,AT5G18500.3,AT5G18500.4,AT5G18500.5,AT5G18500.6"; gene_id "AT5G18500";
Chr5	Araport11	CDS	6141170	6141283	.	+	0	transcript_id "AT5G18500.1"; gene_id "AT5G18500";
Chr5	Araport11	CDS	6141170	6141283	.	+	0	transcript_id "AT5G18500.2"; gene_id "AT5G18500";
Chr5	Araport11	CDS	6141170	6141283	.	+	0	transcript_id "AT5G18500.3"; gene_id "AT5G18500";
Chr5	Araport11	CDS	6141170	6141283	.	+	0	transcript_id "AT5G18500.4"; gene_id "AT5G18500";
Chr5	Araport11	CDS	6141170	6141283	.	+	0	transcript_id "AT5G18500.5"; gene_id "AT5G18500";
Chr5	Araport11	exon	6141170	6141687	.	+	.	transcript_id "AT5G18500.1,AT5G18500.2,AT5G18500.3,AT5G18500.4,AT5G18500.5"; gene_id "AT5G18500";
Chr5	Araport11	CDS	6141170	6141283	.	+	0	transcript_id "AT5G18500.6"; gene_id "AT5G18500";
Chr5	Araport11	exon	6141170	6141632	.	+	.	transcript_id "AT5G18500.6"; gene_id "AT5G18500";
Chr5	Araport11	three_prime_UTR	6141284	6141687	.	+	.	transcript_id "AT5G18500.1,AT5G18500.2,AT5G18500.3,AT5G18500.4,AT5G18500.5"; gene_id "AT5G18500";
Chr5	Araport11	three_prime_UTR	6141284	6141632	.	+	.	transcript_id "AT5G18500.6"; gene_id "AT5G18500";
Chr5	Araport11	gene	6141650	6143886	.	-	.	transcript_id "AT5G18510"; gene_id "AT5G18510";
Chr5	Araport11	mRNA	6141650	6143886	.	-	.	transcript_id "AT5G18510"; gene_id "AT5G18510.1";
Chr5	Araport11	three_prime_UTR	6141650	6141777	.	-	.	transcript_id "AT5G18510.1"; gene_id "AT5G18510";
Chr5	Araport11	exon	6141650	6143886	.	-	.	transcript_id "AT5G18510.1"; gene_id "AT5G18510";
Chr5	Araport11	CDS	6141778	6143886	.	-	0	transcript_id "AT5G18510.1"; gene_id "AT5G18510";
Chr5	Araport11	protein	6141778	6143886	.	-	.	transcript_id "AT5G18510.1"; gene_id "AT5G18510";
Chr5	Araport11	transposable_element	6144065	6144894	.	+	.	transcript_id "AT5TE22260"; gene_id "AT5TE22260";
Chr5	Araport11	transposon_fragment	6144065	6144894	.	+	.	transcript_id "AT5TE22260"; gene_id "AT5TE22260";
Chr5	Araport11	gene	6144855	6146603	.	+	.	transcript_id "AT5G18520"; gene_id "AT5G18520";
Chr5	Araport11	mRNA	6144855	6146603	.	+	.	transcript_id "AT5G18520"; gene_id "AT5G18520.1";
Chr5	Araport11	five_prime_UTR	6144855	6145026	.	+	.	transcript_id "AT5G18520.1"; gene_id "AT5G18520";
Chr5	Araport11	exon	6144855	6146603	.	+	.	transcript_id "AT5G18520.1"; gene_id "AT5G18520";
Chr5	Araport11	CDS	6145027	6146349	.	+	0	transcript_id "AT5G18520.1"; gene_id "AT5G18520";
Chr5	Araport11	protein	6145027	6146349	.	+	.	transcript_id "AT5G18520.1"; gene_id "AT5G18520";
Chr5	Araport11	three_prime_UTR	6146350	6146603	.	+	.	transcript_id "AT5G18520.1"; gene_id "AT5G18520";
Chr5	Araport11	gene	6146725	6153811	.	-	.	transcript_id "AT5G18525"; gene_id "AT5G18525";
Chr5	Araport11	mRNA	6146725	6153811	.	-	.	transcript_id "AT5G18525"; gene_id "AT5G18525.1";
Chr5	Araport11	three_prime_UTR	6146725	6146931	.	-	.	transcript_id "AT5G18525.1"; gene_id "AT5G18525";
Chr5	Araport11	exon	6146725	6147087	.	-	.	transcript_id "AT5G18525.1"; gene_id "AT5G18525";
Chr5	Araport11	CDS	6146932	6147087	.	-	0	transcript_id "AT5G18525.1"; gene_id "AT5G18525";
Chr5	Araport11	protein	6146932	6153658	.	-	.	transcript_id "AT5G18525.1"; gene_id "AT5G18525";
Chr5	Araport11	exon	6147259	6147394	.	-	.	transcript_id "AT5G18525.1"; gene_id "AT5G18525";
Chr5	Araport11	CDS	6147259	6147394	.	-	1	transcript_id "AT5G18525.1"; gene_id "AT5G18525";
Chr5	Araport11	exon	6147487	6147560	.	-	.	transcript_id "AT5G18525.1"; gene_id "AT5G18525";
Chr5	Araport11	CDS	6147487	6147560	.	-	0	transcript_id "AT5G18525.1"; gene_id "AT5G18525";
Chr5	Araport11	exon	6147636	6147879	.	-	.	transcript_id "AT5G18525.1"; gene_id "AT5G18525";
Chr5	Araport11	CDS	6147636	6147879	.	-	1	transcript_id "AT5G18525.1"; gene_id "AT5G18525";
Chr5	Araport11	exon	6147973	6148265	.	-	.	transcript_id "AT5G18525.1"; gene_id "AT5G18525";
Chr5	Araport11	CDS	6147973	6148265	.	-	0	transcript_id "AT5G18525.1"; gene_id "AT5G18525";
Chr5	Araport11	exon	6148372	6148857	.	-	.	transcript_id "AT5G18525.1"; gene_id "AT5G18525";
Chr5	Araport11	CDS	6148372	6148857	.	-	0	transcript_id "AT5G18525.1"; gene_id "AT5G18525";
Chr5	Araport11	exon	6148965	6149076	.	-	.	transcript_id "AT5G18525.1"; gene_id "AT5G18525";
Chr5	Araport11	CDS	6148965	6149076	.	-	1	transcript_id "AT5G18525.1"; gene_id "AT5G18525";
Chr5	Araport11	exon	6149155	6149363	.	-	.	transcript_id "AT5G18525.1"; gene_id "AT5G18525";
Chr5	Araport11	CDS	6149155	6149363	.	-	0	transcript_id "AT5G18525.1"; gene_id "AT5G18525";
Chr5	Araport11	exon	6149698	6149760	.	-	.	transcript_id "AT5G18525.1"; gene_id "AT5G18525";
Chr5	Araport11	CDS	6149698	6149760	.	-	0	transcript_id "AT5G18525.1"; gene_id "AT5G18525";
Chr5	Araport11	exon	6149856	6150061	.	-	.	transcript_id "AT5G18525.1"; gene_id "AT5G18525";
Chr5	Araport11	CDS	6149856	6150061	.	-	2	transcript_id "AT5G18525.1"; gene_id "AT5G18525";
Chr5	Araport11	exon	6150150	6150222	.	-	.	transcript_id "AT5G18525.1"; gene_id "AT5G18525";
Chr5	Araport11	CDS	6150150	6150222	.	-	0	transcript_id "AT5G18525.1"; gene_id "AT5G18525";
Chr5	Araport11	exon	6150340	6150555	.	-	.	transcript_id "AT5G18525.1"; gene_id "AT5G18525";
Chr5	Araport11	CDS	6150340	6150555	.	-	0	transcript_id "AT5G18525.1"; gene_id "AT5G18525";
Chr5	Araport11	exon	6150672	6150999	.	-	.	transcript_id "AT5G18525.1"; gene_id "AT5G18525";
Chr5	Araport11	CDS	6150672	6150999	.	-	1	transcript_id "AT5G18525.1"; gene_id "AT5G18525";
Chr5	Araport11	exon	6151163	6153235	.	-	.	transcript_id "AT5G18525.1"; gene_id "AT5G18525";
Chr5	Araport11	CDS	6151163	6153235	.	-	1	transcript_id "AT5G18525.1"; gene_id "AT5G18525";
Chr5	Araport11	exon	6153320	6153435	.	-	.	transcript_id "AT5G18525.1"; gene_id "AT5G18525";
Chr5	Araport11	CDS	6153320	6153435	.	-	0	transcript_id "AT5G18525.1"; gene_id "AT5G18525";
Chr5	Araport11	CDS	6153524	6153658	.	-	0	transcript_id "AT5G18525.1"; gene_id "AT5G18525";
Chr5	Araport11	exon	6153524	6153811	.	-	.	transcript_id "AT5G18525.1"; gene_id "AT5G18525";
Chr5	Araport11	five_prime_UTR	6153659	6153811	.	-	.	transcript_id "AT5G18525.1"; gene_id "AT5G18525";
Chr5	Araport11	gene	6153785	6156309	.	+	.	transcript_id "AT5G18540"; gene_id "AT5G18540";
Chr5	Araport11	mRNA	6153785	6156181	.	+	.	transcript_id "AT5G18540"; gene_id "AT5G18540.2";
Chr5	Araport11	five_prime_UTR	6153785	6153923	.	+	.	transcript_id "AT5G18540.2"; gene_id "AT5G18540";
Chr5	Araport11	exon	6153785	6154039	.	+	.	transcript_id "AT5G18540.2"; gene_id "AT5G18540";
Chr5	Araport11	mRNA	6153838	6156166	.	+	.	transcript_id "AT5G18540"; gene_id "AT5G18540.3";
Chr5	Araport11	mRNA	6153838	6156309	.	+	.	transcript_id "AT5G18540"; gene_id "AT5G18540.1";
Chr5	Araport11	five_prime_UTR	6153838	6153923	.	+	.	transcript_id "AT5G18540.3,AT5G18540.1"; gene_id "AT5G18540";
Chr5	Araport11	exon	6153838	6154039	.	+	.	transcript_id "AT5G18540.3,AT5G18540.1"; gene_id "AT5G18540";
Chr5	Araport11	mRNA	6153846	6156180	.	+	.	transcript_id "AT5G18540"; gene_id "AT5G18540.4";
Chr5	Araport11	five_prime_UTR	6153846	6153923	.	+	.	transcript_id "AT5G18540.4"; gene_id "AT5G18540";
Chr5	Araport11	exon	6153846	6154039	.	+	.	transcript_id "AT5G18540.4"; gene_id "AT5G18540";
Chr5	Araport11	CDS	6153924	6154039	.	+	0	transcript_id "AT5G18540.2"; gene_id "AT5G18540";
Chr5	Araport11	CDS	6153924	6154039	.	+	0	transcript_id "AT5G18540.3"; gene_id "AT5G18540";
Chr5	Araport11	CDS	6153924	6154039	.	+	0	transcript_id "AT5G18540.1"; gene_id "AT5G18540";
Chr5	Araport11	CDS	6153924	6154039	.	+	0	transcript_id "AT5G18540.4"; gene_id "AT5G18540";
Chr5	Araport11	protein	6153924	6155504	.	+	.	transcript_id "AT5G18540.3"; gene_id "AT5G18540";
Chr5	Araport11	protein	6153924	6155504	.	+	.	transcript_id "AT5G18540.4"; gene_id "AT5G18540";
Chr5	Araport11	protein	6153924	6155877	.	+	.	transcript_id "AT5G18540.2"; gene_id "AT5G18540";
Chr5	Araport11	protein	6153924	6155877	.	+	.	transcript_id "AT5G18540.1"; gene_id "AT5G18540";
Chr5	Araport11	CDS	6154128	6154282	.	+	1	transcript_id "AT5G18540.2"; gene_id "AT5G18540";
Chr5	Araport11	CDS	6154128	6154282	.	+	1	transcript_id "AT5G18540.3"; gene_id "AT5G18540";
Chr5	Araport11	CDS	6154128	6154282	.	+	1	transcript_id "AT5G18540.1"; gene_id "AT5G18540";
Chr5	Araport11	CDS	6154128	6154282	.	+	1	transcript_id "AT5G18540.4"; gene_id "AT5G18540";
Chr5	Araport11	exon	6154128	6154282	.	+	.	transcript_id "AT5G18540.2,AT5G18540.3,AT5G18540.1,AT5G18540.4"; gene_id "AT5G18540";
Chr5	Araport11	CDS	6155398	6155456	.	+	2	transcript_id "AT5G18540.2"; gene_id "AT5G18540";
Chr5	Araport11	CDS	6155398	6155504	.	+	2	transcript_id "AT5G18540.3"; gene_id "AT5G18540";
Chr5	Araport11	CDS	6155398	6155456	.	+	2	transcript_id "AT5G18540.1"; gene_id "AT5G18540";
Chr5	Araport11	exon	6155398	6155456	.	+	.	transcript_id "AT5G18540.2,AT5G18540.1"; gene_id "AT5G18540";
Chr5	Araport11	CDS	6155398	6155504	.	+	2	transcript_id "AT5G18540.4"; gene_id "AT5G18540";
Chr5	Araport11	exon	6155398	6155673	.	+	.	transcript_id "AT5G18540.3,AT5G18540.4"; gene_id "AT5G18540";
Chr5	Araport11	three_prime_UTR	6155505	6155673	.	+	.	transcript_id "AT5G18540.3,AT5G18540.4"; gene_id "AT5G18540";
Chr5	Araport11	CDS	6155560	6155673	.	+	0	transcript_id "AT5G18540.2"; gene_id "AT5G18540";
Chr5	Araport11	CDS	6155560	6155673	.	+	0	transcript_id "AT5G18540.1"; gene_id "AT5G18540";
Chr5	Araport11	exon	6155560	6155673	.	+	.	transcript_id "AT5G18540.2,AT5G18540.1"; gene_id "AT5G18540";
Chr5	Araport11	transposable_element	6155562	6155667	.	-	.	transcript_id "AT5TE22300"; gene_id "AT5TE22300";
Chr5	Araport11	transposon_fragment	6155562	6155667	.	-	.	transcript_id "AT5TE22300"; gene_id "AT5TE22300";
Chr5	Araport11	CDS	6155815	6155877	.	+	0	transcript_id "AT5G18540.1"; gene_id "AT5G18540";
Chr5	Araport11	exon	6155815	6156309	.	+	.	transcript_id "AT5G18540.1"; gene_id "AT5G18540";
Chr5	Araport11	exon	6155815	6156180	.	+	.	transcript_id "AT5G18540.4"; gene_id "AT5G18540";
Chr5	Araport11	three_prime_UTR	6155815	6156180	.	+	.	transcript_id "AT5G18540.4"; gene_id "AT5G18540";
Chr5	Araport11	CDS	6155821	6155877	.	+	0	transcript_id "AT5G18540.2"; gene_id "AT5G18540";
Chr5	Araport11	exon	6155821	6156181	.	+	.	transcript_id "AT5G18540.2"; gene_id "AT5G18540";
Chr5	Araport11	exon	6155821	6156166	.	+	.	transcript_id "AT5G18540.3"; gene_id "AT5G18540";
Chr5	Araport11	three_prime_UTR	6155821	6156166	.	+	.	transcript_id "AT5G18540.3"; gene_id "AT5G18540";
Chr5	Araport11	three_prime_UTR	6155878	6156181	.	+	.	transcript_id "AT5G18540.2"; gene_id "AT5G18540";
Chr5	Araport11	three_prime_UTR	6155878	6156309	.	+	.	transcript_id "AT5G18540.1"; gene_id "AT5G18540";
Chr5	Araport11	gene	6160097	6163171	.	+	.	transcript_id "AT5G18550"; gene_id "AT5G18550";
Chr5	Araport11	mRNA	6160097	6163171	.	+	.	transcript_id "AT5G18550"; gene_id "AT5G18550.2";
Chr5	Araport11	mRNA	6160097	6163171	.	+	.	transcript_id "AT5G18550"; gene_id "AT5G18550.1";
Chr5	Araport11	five_prime_UTR	6160097	6160514	.	+	.	transcript_id "AT5G18550.2,AT5G18550.1"; gene_id "AT5G18550";
Chr5	Araport11	exon	6160097	6160605	.	+	.	transcript_id "AT5G18550.2,AT5G18550.1"; gene_id "AT5G18550";
Chr5	Araport11	mRNA	6160130	6163131	.	+	.	transcript_id "AT5G18550"; gene_id "AT5G18550.3";
Chr5	Araport11	five_prime_UTR	6160130	6160750	.	+	.	transcript_id "AT5G18550.3"; gene_id "AT5G18550";
Chr5	Araport11	exon	6160130	6160900	.	+	.	transcript_id "AT5G18550.3"; gene_id "AT5G18550";
Chr5	Araport11	mRNA	6160178	6163130	.	+	.	transcript_id "AT5G18550"; gene_id "AT5G18550.4";
Chr5	Araport11	five_prime_UTR	6160178	6160514	.	+	.	transcript_id "AT5G18550.4"; gene_id "AT5G18550";
Chr5	Araport11	exon	6160178	6160605	.	+	.	transcript_id "AT5G18550.4"; gene_id "AT5G18550";
Chr5	Araport11	CDS	6160515	6160605	.	+	0	transcript_id "AT5G18550.2"; gene_id "AT5G18550";
Chr5	Araport11	CDS	6160515	6160605	.	+	0	transcript_id "AT5G18550.1"; gene_id "AT5G18550";
Chr5	Araport11	CDS	6160515	6160605	.	+	0	transcript_id "AT5G18550.4"; gene_id "AT5G18550";
Chr5	Araport11	protein	6160515	6162729	.	+	.	transcript_id "AT5G18550.2"; gene_id "AT5G18550";
Chr5	Araport11	protein	6160515	6162729	.	+	.	transcript_id "AT5G18550.1"; gene_id "AT5G18550";
Chr5	Araport11	protein	6160515	6162851	.	+	.	transcript_id "AT5G18550.4"; gene_id "AT5G18550";
Chr5	Araport11	CDS	6160746	6160900	.	+	2	transcript_id "AT5G18550.2"; gene_id "AT5G18550";
Chr5	Araport11	CDS	6160746	6160900	.	+	2	transcript_id "AT5G18550.1"; gene_id "AT5G18550";
Chr5	Araport11	CDS	6160746	6160900	.	+	2	transcript_id "AT5G18550.4"; gene_id "AT5G18550";
Chr5	Araport11	exon	6160746	6160900	.	+	.	transcript_id "AT5G18550.2,AT5G18550.1,AT5G18550.4"; gene_id "AT5G18550";
Chr5	Araport11	CDS	6160751	6160900	.	+	0	transcript_id "AT5G18550.3"; gene_id "AT5G18550";
Chr5	Araport11	protein	6160751	6162729	.	+	.	transcript_id "AT5G18550.3"; gene_id "AT5G18550";
Chr5	Araport11	CDS	6161133	6161198	.	+	0	transcript_id "AT5G18550.2"; gene_id "AT5G18550";
Chr5	Araport11	CDS	6161133	6161198	.	+	0	transcript_id "AT5G18550.1"; gene_id "AT5G18550";
Chr5	Araport11	CDS	6161133	6161198	.	+	0	transcript_id "AT5G18550.3"; gene_id "AT5G18550";
Chr5	Araport11	CDS	6161133	6161198	.	+	0	transcript_id "AT5G18550.4"; gene_id "AT5G18550";
Chr5	Araport11	exon	6161133	6161198	.	+	.	transcript_id "AT5G18550.2,AT5G18550.1,AT5G18550.3,AT5G18550.4"; gene_id "AT5G18550";
Chr5	Araport11	CDS	6161339	6161464	.	+	0	transcript_id "AT5G18550.2"; gene_id "AT5G18550";
Chr5	Araport11	CDS	6161339	6161464	.	+	0	transcript_id "AT5G18550.1"; gene_id "AT5G18550";
Chr5	Araport11	CDS	6161339	6161464	.	+	0	transcript_id "AT5G18550.3"; gene_id "AT5G18550";
Chr5	Araport11	CDS	6161339	6161464	.	+	0	transcript_id "AT5G18550.4"; gene_id "AT5G18550";
Chr5	Araport11	exon	6161339	6161464	.	+	.	transcript_id "AT5G18550.2,AT5G18550.1,AT5G18550.3,AT5G18550.4"; gene_id "AT5G18550";
Chr5	Araport11	CDS	6161566	6161871	.	+	0	transcript_id "AT5G18550.2"; gene_id "AT5G18550";
Chr5	Araport11	CDS	6161566	6161871	.	+	0	transcript_id "AT5G18550.1"; gene_id "AT5G18550";
Chr5	Araport11	CDS	6161566	6161871	.	+	0	transcript_id "AT5G18550.3"; gene_id "AT5G18550";
Chr5	Araport11	CDS	6161566	6161871	.	+	0	transcript_id "AT5G18550.4"; gene_id "AT5G18550";
Chr5	Araport11	exon	6161566	6161871	.	+	.	transcript_id "AT5G18550.2,AT5G18550.1,AT5G18550.3,AT5G18550.4"; gene_id "AT5G18550";
Chr5	Araport11	exon	6161949	6162203	.	+	.	transcript_id "AT5G18550.2"; gene_id "AT5G18550";
Chr5	Araport11	CDS	6161949	6162203	.	+	0	transcript_id "AT5G18550.2"; gene_id "AT5G18550";
Chr5	Araport11	CDS	6161949	6162242	.	+	0	transcript_id "AT5G18550.1"; gene_id "AT5G18550";
Chr5	Araport11	CDS	6161949	6162242	.	+	0	transcript_id "AT5G18550.3"; gene_id "AT5G18550";
Chr5	Araport11	CDS	6161949	6162242	.	+	0	transcript_id "AT5G18550.4"; gene_id "AT5G18550";
Chr5	Araport11	exon	6161949	6162242	.	+	.	transcript_id "AT5G18550.1,AT5G18550.3,AT5G18550.4"; gene_id "AT5G18550";
Chr5	Araport11	CDS	6162370	6162729	.	+	0	transcript_id "AT5G18550.2"; gene_id "AT5G18550";
Chr5	Araport11	CDS	6162370	6162729	.	+	0	transcript_id "AT5G18550.1"; gene_id "AT5G18550";
Chr5	Araport11	exon	6162370	6163171	.	+	.	transcript_id "AT5G18550.2,AT5G18550.1"; gene_id "AT5G18550";
Chr5	Araport11	CDS	6162370	6162729	.	+	0	transcript_id "AT5G18550.3"; gene_id "AT5G18550";
Chr5	Araport11	exon	6162370	6163131	.	+	.	transcript_id "AT5G18550.3"; gene_id "AT5G18550";
Chr5	Araport11	exon	6162370	6162691	.	+	.	transcript_id "AT5G18550.4"; gene_id "AT5G18550";
Chr5	Araport11	CDS	6162370	6162691	.	+	0	transcript_id "AT5G18550.4"; gene_id "AT5G18550";
Chr5	Araport11	three_prime_UTR	6162730	6163171	.	+	.	transcript_id "AT5G18550.2,AT5G18550.1"; gene_id "AT5G18550";
Chr5	Araport11	three_prime_UTR	6162730	6163131	.	+	.	transcript_id "AT5G18550.3"; gene_id "AT5G18550";
Chr5	Araport11	CDS	6162844	6162851	.	+	2	transcript_id "AT5G18550.4"; gene_id "AT5G18550";
Chr5	Araport11	exon	6162844	6163130	.	+	.	transcript_id "AT5G18550.4"; gene_id "AT5G18550";
Chr5	Araport11	three_prime_UTR	6162852	6163130	.	+	.	transcript_id "AT5G18550.4"; gene_id "AT5G18550";
Chr5	Araport11	gene	6164526	6166040	.	-	.	transcript_id "AT5G18560"; gene_id "AT5G18560";
Chr5	Araport11	mRNA	6164526	6166040	.	-	.	transcript_id "AT5G18560"; gene_id "AT5G18560.1";
Chr5	Araport11	three_prime_UTR	6164526	6164858	.	-	.	transcript_id "AT5G18560.1"; gene_id "AT5G18560";
Chr5	Araport11	exon	6164526	6166040	.	-	.	transcript_id "AT5G18560.1"; gene_id "AT5G18560";
Chr5	Araport11	CDS	6164859	6165905	.	-	0	transcript_id "AT5G18560.1"; gene_id "AT5G18560";
Chr5	Araport11	protein	6164859	6165905	.	-	.	transcript_id "AT5G18560.1"; gene_id "AT5G18560";
Chr5	Araport11	five_prime_UTR	6165906	6166040	.	-	.	transcript_id "AT5G18560.1"; gene_id "AT5G18560";
Chr5	Araport11	transposable_element	6170863	6170897	.	+	.	transcript_id "AT5TE22360"; gene_id "AT5TE22360";
Chr5	Araport11	transposon_fragment	6170863	6170897	.	+	.	transcript_id "AT5TE22360"; gene_id "AT5TE22360";
Chr5	Araport11	transposable_element	6170898	6171732	.	-	.	transcript_id "AT5TE22365"; gene_id "AT5TE22365";
Chr5	Araport11	transposon_fragment	6170898	6171732	.	-	.	transcript_id "AT5TE22365"; gene_id "AT5TE22365";
Chr5	Araport11	gene	6171572	6174944	.	-	.	transcript_id "AT5G18570"; gene_id "AT5G18570";
Chr5	Araport11	mRNA	6171572	6174944	.	-	.	transcript_id "AT5G18570"; gene_id "AT5G18570.1";
Chr5	Araport11	three_prime_UTR	6171572	6171838	.	-	.	transcript_id "AT5G18570.1"; gene_id "AT5G18570";
Chr5	Araport11	exon	6171572	6171937	.	-	.	transcript_id "AT5G18570.1"; gene_id "AT5G18570";
Chr5	Araport11	CDS	6171839	6171937	.	-	0	transcript_id "AT5G18570.1"; gene_id "AT5G18570";
Chr5	Araport11	protein	6171839	6174823	.	-	.	transcript_id "AT5G18570.1"; gene_id "AT5G18570";
Chr5	Araport11	exon	6172046	6172154	.	-	.	transcript_id "AT5G18570.1"; gene_id "AT5G18570";
Chr5	Araport11	CDS	6172046	6172154	.	-	1	transcript_id "AT5G18570.1"; gene_id "AT5G18570";
Chr5	Araport11	exon	6172241	6172406	.	-	.	transcript_id "AT5G18570.1"; gene_id "AT5G18570";
Chr5	Araport11	CDS	6172241	6172406	.	-	2	transcript_id "AT5G18570.1"; gene_id "AT5G18570";
Chr5	Araport11	exon	6172493	6172784	.	-	.	transcript_id "AT5G18570.1"; gene_id "AT5G18570";
Chr5	Araport11	CDS	6172493	6172784	.	-	0	transcript_id "AT5G18570.1"; gene_id "AT5G18570";
Chr5	Araport11	exon	6172875	6173148	.	-	.	transcript_id "AT5G18570.1"; gene_id "AT5G18570";
Chr5	Araport11	CDS	6172875	6173148	.	-	1	transcript_id "AT5G18570.1"; gene_id "AT5G18570";
Chr5	Araport11	CDS	6173718	6174823	.	-	0	transcript_id "AT5G18570.1"; gene_id "AT5G18570";
Chr5	Araport11	exon	6173718	6174944	.	-	.	transcript_id "AT5G18570.1"; gene_id "AT5G18570";
Chr5	Araport11	five_prime_UTR	6174824	6174944	.	-	.	transcript_id "AT5G18570.1"; gene_id "AT5G18570";
Chr5	Araport11	gene	6174972	6178401	.	+	.	transcript_id "AT5G18580"; gene_id "AT5G18580";
Chr5	Araport11	mRNA	6174972	6178401	.	+	.	transcript_id "AT5G18580"; gene_id "AT5G18580.1";
Chr5	Araport11	five_prime_UTR	6174972	6175153	.	+	.	transcript_id "AT5G18580.1"; gene_id "AT5G18580";
Chr5	Araport11	exon	6174972	6175295	.	+	.	transcript_id "AT5G18580.1"; gene_id "AT5G18580";
Chr5	Araport11	CDS	6175154	6175295	.	+	0	transcript_id "AT5G18580.1"; gene_id "AT5G18580";
Chr5	Araport11	protein	6175154	6178214	.	+	.	transcript_id "AT5G18580.1"; gene_id "AT5G18580";
Chr5	Araport11	exon	6175548	6175639	.	+	.	transcript_id "AT5G18580.1"; gene_id "AT5G18580";
Chr5	Araport11	CDS	6175548	6175639	.	+	2	transcript_id "AT5G18580.1"; gene_id "AT5G18580";
Chr5	Araport11	exon	6175795	6175857	.	+	.	transcript_id "AT5G18580.1"; gene_id "AT5G18580";
Chr5	Araport11	CDS	6175795	6175857	.	+	0	transcript_id "AT5G18580.1"; gene_id "AT5G18580";
Chr5	Araport11	exon	6175935	6176033	.	+	.	transcript_id "AT5G18580.1"; gene_id "AT5G18580";
Chr5	Araport11	CDS	6175935	6176033	.	+	0	transcript_id "AT5G18580.1"; gene_id "AT5G18580";
Chr5	Araport11	exon	6176119	6176277	.	+	.	transcript_id "AT5G18580.1"; gene_id "AT5G18580";
Chr5	Araport11	CDS	6176119	6176277	.	+	0	transcript_id "AT5G18580.1"; gene_id "AT5G18580";
Chr5	Araport11	exon	6176510	6176581	.	+	.	transcript_id "AT5G18580.1"; gene_id "AT5G18580";
Chr5	Araport11	CDS	6176510	6176581	.	+	0	transcript_id "AT5G18580.1"; gene_id "AT5G18580";
Chr5	Araport11	exon	6176725	6176857	.	+	.	transcript_id "AT5G18580.1"; gene_id "AT5G18580";
Chr5	Araport11	CDS	6176725	6176857	.	+	0	transcript_id "AT5G18580.1"; gene_id "AT5G18580";
Chr5	Araport11	exon	6176952	6177016	.	+	.	transcript_id "AT5G18580.1"; gene_id "AT5G18580";
Chr5	Araport11	CDS	6176952	6177016	.	+	2	transcript_id "AT5G18580.1"; gene_id "AT5G18580";
Chr5	Araport11	exon	6177128	6177203	.	+	.	transcript_id "AT5G18580.1"; gene_id "AT5G18580";
Chr5	Araport11	CDS	6177128	6177203	.	+	0	transcript_id "AT5G18580.1"; gene_id "AT5G18580";
Chr5	Araport11	exon	6177314	6177415	.	+	.	transcript_id "AT5G18580.1"; gene_id "AT5G18580";
Chr5	Araport11	CDS	6177314	6177415	.	+	2	transcript_id "AT5G18580.1"; gene_id "AT5G18580";
Chr5	Araport11	exon	6177501	6177693	.	+	.	transcript_id "AT5G18580.1"; gene_id "AT5G18580";
Chr5	Araport11	CDS	6177501	6177693	.	+	2	transcript_id "AT5G18580.1"; gene_id "AT5G18580";
Chr5	Araport11	gene	6177704	6177988	.	-	.	transcript_id ""; gene_id "";
Chr5	Araport11	antisense_lncRNA	6177704	6177988	.	-	.	transcript_id "AT5G02905"; gene_id "AT5G02905.1";
Chr5	Araport11	exon	6177704	6177988	.	-	.	transcript_id "AT5G02905.1"; gene_id "AT5G02905";
Chr5	Araport11	gene	6177776	6177891	1	+	.	transcript_id ""; gene_id "";
Chr5	Araport11	snoRNA	6177776	6177891	1	+	.	transcript_id "AT5G02915"; gene_id "AT5G02915.1";
Chr5	Araport11	exon	6177776	6177891	1	+	.	transcript_id "AT5G02915.1"; gene_id "AT5G02915";
Chr5	Araport11	CDS	6177968	6178214	.	+	1	transcript_id "AT5G18580.1"; gene_id "AT5G18580";
Chr5	Araport11	exon	6177968	6178401	.	+	.	transcript_id "AT5G18580.1"; gene_id "AT5G18580";
Chr5	Araport11	three_prime_UTR	6178215	6178401	.	+	.	transcript_id "AT5G18580.1"; gene_id "AT5G18580";
Chr5	Araport11	gene	6178354	6182761	.	-	.	transcript_id "AT5G18590"; gene_id "AT5G18590";
Chr5	Araport11	mRNA	6178354	6182706	.	-	.	transcript_id "AT5G18590"; gene_id "AT5G18590.2";
Chr5	Araport11	mRNA	6178354	6182761	.	-	.	transcript_id "AT5G18590"; gene_id "AT5G18590.1";
Chr5	Araport11	three_prime_UTR	6178354	6178515	.	-	.	transcript_id "AT5G18590.2,AT5G18590.1"; gene_id "AT5G18590";
Chr5	Araport11	exon	6178354	6178596	.	-	.	transcript_id "AT5G18590.2,AT5G18590.1"; gene_id "AT5G18590";
Chr5	Araport11	CDS	6178516	6178596	.	-	0	transcript_id "AT5G18590.2"; gene_id "AT5G18590";
Chr5	Araport11	CDS	6178516	6178596	.	-	0	transcript_id "AT5G18590.1"; gene_id "AT5G18590";
Chr5	Araport11	protein	6178516	6182186	.	-	.	transcript_id "AT5G18590.2"; gene_id "AT5G18590";
Chr5	Araport11	protein	6178516	6182186	.	-	.	transcript_id "AT5G18590.1"; gene_id "AT5G18590";
Chr5	Araport11	CDS	6178681	6178740	.	-	0	transcript_id "AT5G18590.2"; gene_id "AT5G18590";
Chr5	Araport11	CDS	6178681	6178740	.	-	0	transcript_id "AT5G18590.1"; gene_id "AT5G18590";
Chr5	Araport11	exon	6178681	6178740	.	-	.	transcript_id "AT5G18590.2,AT5G18590.1"; gene_id "AT5G18590";
Chr5	Araport11	CDS	6178826	6179329	.	-	0	transcript_id "AT5G18590.2"; gene_id "AT5G18590";
Chr5	Araport11	CDS	6178826	6179329	.	-	0	transcript_id "AT5G18590.1"; gene_id "AT5G18590";
Chr5	Araport11	exon	6178826	6179329	.	-	.	transcript_id "AT5G18590.2,AT5G18590.1"; gene_id "AT5G18590";
Chr5	Araport11	CDS	6179411	6179782	.	-	0	transcript_id "AT5G18590.2"; gene_id "AT5G18590";
Chr5	Araport11	CDS	6179411	6179782	.	-	0	transcript_id "AT5G18590.1"; gene_id "AT5G18590";
Chr5	Araport11	exon	6179411	6179782	.	-	.	transcript_id "AT5G18590.2,AT5G18590.1"; gene_id "AT5G18590";
Chr5	Araport11	CDS	6179865	6179948	.	-	0	transcript_id "AT5G18590.2"; gene_id "AT5G18590";
Chr5	Araport11	CDS	6179865	6179948	.	-	0	transcript_id "AT5G18590.1"; gene_id "AT5G18590";
Chr5	Araport11	exon	6179865	6179948	.	-	.	transcript_id "AT5G18590.2,AT5G18590.1"; gene_id "AT5G18590";
Chr5	Araport11	CDS	6180054	6180142	.	-	2	transcript_id "AT5G18590.2"; gene_id "AT5G18590";
Chr5	Araport11	CDS	6180054	6180142	.	-	2	transcript_id "AT5G18590.1"; gene_id "AT5G18590";
Chr5	Araport11	exon	6180054	6180142	.	-	.	transcript_id "AT5G18590.2,AT5G18590.1"; gene_id "AT5G18590";
Chr5	Araport11	CDS	6180209	6180323	.	-	0	transcript_id "AT5G18590.2"; gene_id "AT5G18590";
Chr5	Araport11	CDS	6180209	6180323	.	-	0	transcript_id "AT5G18590.1"; gene_id "AT5G18590";
Chr5	Araport11	exon	6180209	6180323	.	-	.	transcript_id "AT5G18590.2,AT5G18590.1"; gene_id "AT5G18590";
Chr5	Araport11	CDS	6180403	6180529	.	-	1	transcript_id "AT5G18590.2"; gene_id "AT5G18590";
Chr5	Araport11	CDS	6180403	6180529	.	-	1	transcript_id "AT5G18590.1"; gene_id "AT5G18590";
Chr5	Araport11	exon	6180403	6180529	.	-	.	transcript_id "AT5G18590.2,AT5G18590.1"; gene_id "AT5G18590";
Chr5	Araport11	CDS	6180624	6180763	.	-	0	transcript_id "AT5G18590.2"; gene_id "AT5G18590";
Chr5	Araport11	CDS	6180624	6180763	.	-	0	transcript_id "AT5G18590.1"; gene_id "AT5G18590";
Chr5	Araport11	exon	6180624	6180763	.	-	.	transcript_id "AT5G18590.2,AT5G18590.1"; gene_id "AT5G18590";
Chr5	Araport11	CDS	6180865	6180926	.	-	2	transcript_id "AT5G18590.2"; gene_id "AT5G18590";
Chr5	Araport11	CDS	6180865	6180926	.	-	2	transcript_id "AT5G18590.1"; gene_id "AT5G18590";
Chr5	Araport11	exon	6180865	6180926	.	-	.	transcript_id "AT5G18590.2,AT5G18590.1"; gene_id "AT5G18590";
Chr5	Araport11	CDS	6181001	6181067	.	-	0	transcript_id "AT5G18590.2"; gene_id "AT5G18590";
Chr5	Araport11	CDS	6181001	6181067	.	-	0	transcript_id "AT5G18590.1"; gene_id "AT5G18590";
Chr5	Araport11	exon	6181001	6181067	.	-	.	transcript_id "AT5G18590.2,AT5G18590.1"; gene_id "AT5G18590";
Chr5	Araport11	CDS	6181152	6181256	.	-	0	transcript_id "AT5G18590.2"; gene_id "AT5G18590";
Chr5	Araport11	CDS	6181152	6181256	.	-	0	transcript_id "AT5G18590.1"; gene_id "AT5G18590";
Chr5	Araport11	exon	6181152	6181256	.	-	.	transcript_id "AT5G18590.2,AT5G18590.1"; gene_id "AT5G18590";
Chr5	Araport11	CDS	6181334	6181411	.	-	0	transcript_id "AT5G18590.2"; gene_id "AT5G18590";
Chr5	Araport11	CDS	6181334	6181411	.	-	0	transcript_id "AT5G18590.1"; gene_id "AT5G18590";
Chr5	Araport11	exon	6181334	6181411	.	-	.	transcript_id "AT5G18590.2,AT5G18590.1"; gene_id "AT5G18590";
Chr5	Araport11	CDS	6181494	6181616	.	-	0	transcript_id "AT5G18590.2"; gene_id "AT5G18590";
Chr5	Araport11	CDS	6181494	6181616	.	-	0	transcript_id "AT5G18590.1"; gene_id "AT5G18590";
Chr5	Araport11	exon	6181494	6181616	.	-	.	transcript_id "AT5G18590.2,AT5G18590.1"; gene_id "AT5G18590";
Chr5	Araport11	CDS	6181702	6181783	.	-	1	transcript_id "AT5G18590.2"; gene_id "AT5G18590";
Chr5	Araport11	CDS	6181702	6181783	.	-	1	transcript_id "AT5G18590.1"; gene_id "AT5G18590";
Chr5	Araport11	exon	6181702	6181783	.	-	.	transcript_id "AT5G18590.2,AT5G18590.1"; gene_id "AT5G18590";
Chr5	Araport11	CDS	6182149	6182186	.	-	0	transcript_id "AT5G18590.2"; gene_id "AT5G18590";
Chr5	Araport11	exon	6182149	6182261	.	-	.	transcript_id "AT5G18590.2"; gene_id "AT5G18590";
Chr5	Araport11	CDS	6182149	6182186	.	-	0	transcript_id "AT5G18590.1"; gene_id "AT5G18590";
Chr5	Araport11	exon	6182149	6182224	.	-	.	transcript_id "AT5G18590.1"; gene_id "AT5G18590";
Chr5	Araport11	five_prime_UTR	6182187	6182261	.	-	.	transcript_id "AT5G18590.2"; gene_id "AT5G18590";
Chr5	Araport11	five_prime_UTR	6182187	6182224	.	-	.	transcript_id "AT5G18590.1"; gene_id "AT5G18590";
Chr5	Araport11	exon	6182370	6182706	.	-	.	transcript_id "AT5G18590.2"; gene_id "AT5G18590";
Chr5	Araport11	five_prime_UTR	6182370	6182706	.	-	.	transcript_id "AT5G18590.2"; gene_id "AT5G18590";
Chr5	Araport11	exon	6182370	6182761	.	-	.	transcript_id "AT5G18590.1"; gene_id "AT5G18590";
Chr5	Araport11	five_prime_UTR	6182370	6182761	.	-	.	transcript_id "AT5G18590.1"; gene_id "AT5G18590";
Chr5	Araport11	gene	6183166	6184038	.	-	.	transcript_id "AT5G18600"; gene_id "AT5G18600";
Chr5	Araport11	mRNA	6183166	6184038	.	-	.	transcript_id "AT5G18600"; gene_id "AT5G18600.1";
Chr5	Araport11	three_prime_UTR	6183166	6183465	.	-	.	transcript_id "AT5G18600.1"; gene_id "AT5G18600";
Chr5	Araport11	exon	6183166	6184038	.	-	.	transcript_id "AT5G18600.1"; gene_id "AT5G18600";
Chr5	Araport11	CDS	6183466	6183774	.	-	0	transcript_id "AT5G18600.1"; gene_id "AT5G18600";
Chr5	Araport11	protein	6183466	6183774	.	-	.	transcript_id "AT5G18600.1"; gene_id "AT5G18600";
Chr5	Araport11	five_prime_UTR	6183775	6184038	.	-	.	transcript_id "AT5G18600.1"; gene_id "AT5G18600";
Chr5	Araport11	transposable_element	6190034	6191266	.	+	.	transcript_id "AT5TE22430"; gene_id "AT5TE22430";
Chr5	Araport11	transposon_fragment	6190034	6191266	.	+	.	transcript_id "AT5TE22430"; gene_id "AT5TE22430";
Chr5	Araport11	transposable_element	6191267	6191287	.	-	.	transcript_id "AT5TE22435"; gene_id "AT5TE22435";
Chr5	Araport11	transposon_fragment	6191267	6191287	.	-	.	transcript_id "AT5TE22435"; gene_id "AT5TE22435";
Chr5	Araport11	transposable_element	6191404	6191538	.	+	.	transcript_id "AT5TE22440"; gene_id "AT5TE22440";
Chr5	Araport11	transposon_fragment	6191404	6191538	.	+	.	transcript_id "AT5TE22440"; gene_id "AT5TE22440";
Chr5	Araport11	transposable_element	6191539	6192415	.	-	.	transcript_id "AT5TE22445"; gene_id "AT5TE22445";
Chr5	Araport11	transposon_fragment	6191539	6192415	.	-	.	transcript_id "AT5TE22445"; gene_id "AT5TE22445";
Chr5	Araport11	gene	6192327	6195753	.	+	.	transcript_id "AT5G18610"; gene_id "AT5G18610";
Chr5	Araport11	mRNA	6192327	6195753	.	+	.	transcript_id "AT5G18610"; gene_id "AT5G18610.2";
Chr5	Araport11	five_prime_UTR	6192327	6192735	.	+	.	transcript_id "AT5G18610.2"; gene_id "AT5G18610";
Chr5	Araport11	exon	6192327	6192856	.	+	.	transcript_id "AT5G18610.2"; gene_id "AT5G18610";
Chr5	Araport11	mRNA	6192443	6195753	.	+	.	transcript_id "AT5G18610"; gene_id "AT5G18610.3";
Chr5	Araport11	mRNA	6192443	6195753	.	+	.	transcript_id "AT5G18610"; gene_id "AT5G18610.1";
Chr5	Araport11	exon	6192443	6192477	.	+	.	transcript_id "AT5G18610.3,AT5G18610.1"; gene_id "AT5G18610";
Chr5	Araport11	five_prime_UTR	6192443	6192477	.	+	.	transcript_id "AT5G18610.3,AT5G18610.1"; gene_id "AT5G18610";
Chr5	Araport11	five_prime_UTR	6192614	6192735	.	+	.	transcript_id "AT5G18610.3"; gene_id "AT5G18610";
Chr5	Araport11	exon	6192614	6192856	.	+	.	transcript_id "AT5G18610.3"; gene_id "AT5G18610";
Chr5	Araport11	five_prime_UTR	6192690	6192735	.	+	.	transcript_id "AT5G18610.1"; gene_id "AT5G18610";
Chr5	Araport11	exon	6192690	6192856	.	+	.	transcript_id "AT5G18610.1"; gene_id "AT5G18610";
Chr5	Araport11	CDS	6192736	6192856	.	+	0	transcript_id "AT5G18610.2"; gene_id "AT5G18610";
Chr5	Araport11	CDS	6192736	6192856	.	+	0	transcript_id "AT5G18610.3"; gene_id "AT5G18610";
Chr5	Araport11	CDS	6192736	6192856	.	+	0	transcript_id "AT5G18610.1"; gene_id "AT5G18610";
Chr5	Araport11	protein	6192736	6195371	.	+	.	transcript_id "AT5G18610.2"; gene_id "AT5G18610";
Chr5	Araport11	protein	6192736	6195371	.	+	.	transcript_id "AT5G18610.3"; gene_id "AT5G18610";
Chr5	Araport11	protein	6192736	6195371	.	+	.	transcript_id "AT5G18610.1"; gene_id "AT5G18610";
Chr5	Araport11	CDS	6193439	6193638	.	+	2	transcript_id "AT5G18610.2"; gene_id "AT5G18610";
Chr5	Araport11	CDS	6193439	6193638	.	+	2	transcript_id "AT5G18610.3"; gene_id "AT5G18610";
Chr5	Araport11	CDS	6193439	6193638	.	+	2	transcript_id "AT5G18610.1"; gene_id "AT5G18610";
Chr5	Araport11	exon	6193439	6193638	.	+	.	transcript_id "AT5G18610.2,AT5G18610.3,AT5G18610.1"; gene_id "AT5G18610";
Chr5	Araport11	CDS	6193711	6193900	.	+	0	transcript_id "AT5G18610.2"; gene_id "AT5G18610";
Chr5	Araport11	CDS	6193711	6193900	.	+	0	transcript_id "AT5G18610.3"; gene_id "AT5G18610";
Chr5	Araport11	CDS	6193711	6193900	.	+	0	transcript_id "AT5G18610.1"; gene_id "AT5G18610";
Chr5	Araport11	exon	6193711	6193900	.	+	.	transcript_id "AT5G18610.2,AT5G18610.3,AT5G18610.1"; gene_id "AT5G18610";
Chr5	Araport11	CDS	6194178	6194569	.	+	2	transcript_id "AT5G18610.2"; gene_id "AT5G18610";
Chr5	Araport11	CDS	6194178	6194569	.	+	2	transcript_id "AT5G18610.3"; gene_id "AT5G18610";
Chr5	Araport11	CDS	6194178	6194569	.	+	2	transcript_id "AT5G18610.1"; gene_id "AT5G18610";
Chr5	Araport11	exon	6194178	6194569	.	+	.	transcript_id "AT5G18610.2,AT5G18610.3,AT5G18610.1"; gene_id "AT5G18610";
Chr5	Araport11	CDS	6194733	6195371	.	+	0	transcript_id "AT5G18610.2"; gene_id "AT5G18610";
Chr5	Araport11	CDS	6194733	6195371	.	+	0	transcript_id "AT5G18610.3"; gene_id "AT5G18610";
Chr5	Araport11	CDS	6194733	6195371	.	+	0	transcript_id "AT5G18610.1"; gene_id "AT5G18610";
Chr5	Araport11	exon	6194733	6195753	.	+	.	transcript_id "AT5G18610.2,AT5G18610.3,AT5G18610.1"; gene_id "AT5G18610";
Chr5	Araport11	three_prime_UTR	6195372	6195753	.	+	.	transcript_id "AT5G18610.2,AT5G18610.3,AT5G18610.1"; gene_id "AT5G18610";
Chr5	Araport11	gene	6195689	6202168	.	-	.	transcript_id "AT5G18620"; gene_id "AT5G18620";
Chr5	Araport11	mRNA	6195689	6202168	.	-	.	transcript_id "AT5G18620"; gene_id "AT5G18620.1";
Chr5	Araport11	three_prime_UTR	6195689	6196189	.	-	.	transcript_id "AT5G18620.1"; gene_id "AT5G18620";
Chr5	Araport11	exon	6195689	6196207	.	-	.	transcript_id "AT5G18620.1"; gene_id "AT5G18620";
Chr5	Araport11	mRNA	6195795	6202166	.	-	.	transcript_id "AT5G18620"; gene_id "AT5G18620.2";
Chr5	Araport11	three_prime_UTR	6195795	6196189	.	-	.	transcript_id "AT5G18620.2"; gene_id "AT5G18620";
Chr5	Araport11	exon	6195795	6196207	.	-	.	transcript_id "AT5G18620.2"; gene_id "AT5G18620";
Chr5	Araport11	CDS	6196190	6196207	.	-	0	transcript_id "AT5G18620.1"; gene_id "AT5G18620";
Chr5	Araport11	CDS	6196190	6196207	.	-	0	transcript_id "AT5G18620.2"; gene_id "AT5G18620";
Chr5	Araport11	protein	6196190	6202058	.	-	.	transcript_id "AT5G18620.1"; gene_id "AT5G18620";
Chr5	Araport11	protein	6196190	6202058	.	-	.	transcript_id "AT5G18620.2"; gene_id "AT5G18620";
Chr5	Araport11	exon	6196327	6196431	.	-	.	transcript_id "AT5G18620.2"; gene_id "AT5G18620";
Chr5	Araport11	CDS	6196327	6196431	.	-	0	transcript_id "AT5G18620.2"; gene_id "AT5G18620";
Chr5	Araport11	exon	6196336	6196431	.	-	.	transcript_id "AT5G18620.1"; gene_id "AT5G18620";
Chr5	Araport11	CDS	6196336	6196431	.	-	0	transcript_id "AT5G18620.1"; gene_id "AT5G18620";
Chr5	Araport11	CDS	6196553	6196768	.	-	0	transcript_id "AT5G18620.1"; gene_id "AT5G18620";
Chr5	Araport11	CDS	6196553	6196768	.	-	0	transcript_id "AT5G18620.2"; gene_id "AT5G18620";
Chr5	Araport11	exon	6196553	6196768	.	-	.	transcript_id "AT5G18620.1,AT5G18620.2"; gene_id "AT5G18620";
Chr5	Araport11	CDS	6196862	6197040	.	-	2	transcript_id "AT5G18620.1"; gene_id "AT5G18620";
Chr5	Araport11	CDS	6196862	6197040	.	-	2	transcript_id "AT5G18620.2"; gene_id "AT5G18620";
Chr5	Araport11	exon	6196862	6197040	.	-	.	transcript_id "AT5G18620.1,AT5G18620.2"; gene_id "AT5G18620";
Chr5	Araport11	CDS	6197152	6197317	.	-	0	transcript_id "AT5G18620.1"; gene_id "AT5G18620";
Chr5	Araport11	CDS	6197152	6197317	.	-	0	transcript_id "AT5G18620.2"; gene_id "AT5G18620";
Chr5	Araport11	exon	6197152	6197317	.	-	.	transcript_id "AT5G18620.1,AT5G18620.2"; gene_id "AT5G18620";
Chr5	Araport11	CDS	6197403	6197461	.	-	2	transcript_id "AT5G18620.1"; gene_id "AT5G18620";
Chr5	Araport11	CDS	6197403	6197461	.	-	2	transcript_id "AT5G18620.2"; gene_id "AT5G18620";
Chr5	Araport11	exon	6197403	6197461	.	-	.	transcript_id "AT5G18620.1,AT5G18620.2"; gene_id "AT5G18620";
Chr5	Araport11	CDS	6197534	6197588	.	-	0	transcript_id "AT5G18620.1"; gene_id "AT5G18620";
Chr5	Araport11	CDS	6197534	6197588	.	-	0	transcript_id "AT5G18620.2"; gene_id "AT5G18620";
Chr5	Araport11	exon	6197534	6197588	.	-	.	transcript_id "AT5G18620.1,AT5G18620.2"; gene_id "AT5G18620";
Chr5	Araport11	CDS	6197683	6197752	.	-	1	transcript_id "AT5G18620.1"; gene_id "AT5G18620";
Chr5	Araport11	CDS	6197683	6197752	.	-	1	transcript_id "AT5G18620.2"; gene_id "AT5G18620";
Chr5	Araport11	exon	6197683	6197752	.	-	.	transcript_id "AT5G18620.1,AT5G18620.2"; gene_id "AT5G18620";
Chr5	Araport11	CDS	6197851	6197940	.	-	1	transcript_id "AT5G18620.1"; gene_id "AT5G18620";
Chr5	Araport11	CDS	6197851	6197940	.	-	1	transcript_id "AT5G18620.2"; gene_id "AT5G18620";
Chr5	Araport11	exon	6197851	6197940	.	-	.	transcript_id "AT5G18620.1,AT5G18620.2"; gene_id "AT5G18620";
Chr5	Araport11	CDS	6198037	6198113	.	-	0	transcript_id "AT5G18620.1"; gene_id "AT5G18620";
Chr5	Araport11	CDS	6198037	6198113	.	-	0	transcript_id "AT5G18620.2"; gene_id "AT5G18620";
Chr5	Araport11	exon	6198037	6198113	.	-	.	transcript_id "AT5G18620.1,AT5G18620.2"; gene_id "AT5G18620";
Chr5	Araport11	CDS	6198229	6198263	.	-	2	transcript_id "AT5G18620.1"; gene_id "AT5G18620";
Chr5	Araport11	CDS	6198229	6198263	.	-	2	transcript_id "AT5G18620.2"; gene_id "AT5G18620";
Chr5	Araport11	exon	6198229	6198263	.	-	.	transcript_id "AT5G18620.1,AT5G18620.2"; gene_id "AT5G18620";
Chr5	Araport11	CDS	6198354	6198542	.	-	2	transcript_id "AT5G18620.1"; gene_id "AT5G18620";
Chr5	Araport11	CDS	6198354	6198542	.	-	2	transcript_id "AT5G18620.2"; gene_id "AT5G18620";
Chr5	Araport11	exon	6198354	6198542	.	-	.	transcript_id "AT5G18620.1,AT5G18620.2"; gene_id "AT5G18620";
Chr5	Araport11	CDS	6198626	6198719	.	-	0	transcript_id "AT5G18620.1"; gene_id "AT5G18620";
Chr5	Araport11	CDS	6198626	6198719	.	-	0	transcript_id "AT5G18620.2"; gene_id "AT5G18620";
Chr5	Araport11	exon	6198626	6198719	.	-	.	transcript_id "AT5G18620.1,AT5G18620.2"; gene_id "AT5G18620";
Chr5	Araport11	CDS	6198796	6198883	.	-	1	transcript_id "AT5G18620.1"; gene_id "AT5G18620";
Chr5	Araport11	CDS	6198796	6198883	.	-	1	transcript_id "AT5G18620.2"; gene_id "AT5G18620";
Chr5	Araport11	exon	6198796	6198883	.	-	.	transcript_id "AT5G18620.1,AT5G18620.2"; gene_id "AT5G18620";
Chr5	Araport11	CDS	6198960	6199180	.	-	0	transcript_id "AT5G18620.1"; gene_id "AT5G18620";
Chr5	Araport11	CDS	6198960	6199180	.	-	0	transcript_id "AT5G18620.2"; gene_id "AT5G18620";
Chr5	Araport11	exon	6198960	6199180	.	-	.	transcript_id "AT5G18620.1,AT5G18620.2"; gene_id "AT5G18620";
Chr5	Araport11	CDS	6199292	6199365	.	-	2	transcript_id "AT5G18620.1"; gene_id "AT5G18620";
Chr5	Araport11	CDS	6199292	6199365	.	-	2	transcript_id "AT5G18620.2"; gene_id "AT5G18620";
Chr5	Araport11	exon	6199292	6199365	.	-	.	transcript_id "AT5G18620.1,AT5G18620.2"; gene_id "AT5G18620";
Chr5	Araport11	CDS	6199448	6199730	.	-	0	transcript_id "AT5G18620.1"; gene_id "AT5G18620";
Chr5	Araport11	CDS	6199448	6199730	.	-	0	transcript_id "AT5G18620.2"; gene_id "AT5G18620";
Chr5	Araport11	exon	6199448	6199730	.	-	.	transcript_id "AT5G18620.1,AT5G18620.2"; gene_id "AT5G18620";
Chr5	Araport11	CDS	6199800	6199934	.	-	0	transcript_id "AT5G18620.1"; gene_id "AT5G18620";
Chr5	Araport11	CDS	6199800	6199934	.	-	0	transcript_id "AT5G18620.2"; gene_id "AT5G18620";
Chr5	Araport11	exon	6199800	6199934	.	-	.	transcript_id "AT5G18620.1,AT5G18620.2"; gene_id "AT5G18620";
Chr5	Araport11	CDS	6200145	6200366	.	-	0	transcript_id "AT5G18620.1"; gene_id "AT5G18620";
Chr5	Araport11	CDS	6200145	6200366	.	-	0	transcript_id "AT5G18620.2"; gene_id "AT5G18620";
Chr5	Araport11	exon	6200145	6200366	.	-	.	transcript_id "AT5G18620.1,AT5G18620.2"; gene_id "AT5G18620";
Chr5	Araport11	CDS	6200450	6200629	.	-	0	transcript_id "AT5G18620.1"; gene_id "AT5G18620";
Chr5	Araport11	CDS	6200450	6200629	.	-	0	transcript_id "AT5G18620.2"; gene_id "AT5G18620";
Chr5	Araport11	exon	6200450	6200629	.	-	.	transcript_id "AT5G18620.1,AT5G18620.2"; gene_id "AT5G18620";
Chr5	Araport11	CDS	6200722	6200819	.	-	2	transcript_id "AT5G18620.1"; gene_id "AT5G18620";
Chr5	Araport11	CDS	6200722	6200819	.	-	2	transcript_id "AT5G18620.2"; gene_id "AT5G18620";
Chr5	Araport11	exon	6200722	6200819	.	-	.	transcript_id "AT5G18620.1,AT5G18620.2"; gene_id "AT5G18620";
Chr5	Araport11	CDS	6201041	6201153	.	-	1	transcript_id "AT5G18620.1"; gene_id "AT5G18620";
Chr5	Araport11	CDS	6201041	6201153	.	-	1	transcript_id "AT5G18620.2"; gene_id "AT5G18620";
Chr5	Araport11	exon	6201041	6201153	.	-	.	transcript_id "AT5G18620.1,AT5G18620.2"; gene_id "AT5G18620";
Chr5	Araport11	CDS	6201246	6201352	.	-	0	transcript_id "AT5G18620.1"; gene_id "AT5G18620";
Chr5	Araport11	CDS	6201246	6201352	.	-	0	transcript_id "AT5G18620.2"; gene_id "AT5G18620";
Chr5	Araport11	exon	6201246	6201352	.	-	.	transcript_id "AT5G18620.1,AT5G18620.2"; gene_id "AT5G18620";
Chr5	Araport11	CDS	6201430	6201561	.	-	0	transcript_id "AT5G18620.1"; gene_id "AT5G18620";
Chr5	Araport11	CDS	6201430	6201561	.	-	0	transcript_id "AT5G18620.2"; gene_id "AT5G18620";
Chr5	Araport11	exon	6201430	6201561	.	-	.	transcript_id "AT5G18620.1,AT5G18620.2"; gene_id "AT5G18620";
Chr5	Araport11	CDS	6201846	6202058	.	-	0	transcript_id "AT5G18620.1"; gene_id "AT5G18620";
Chr5	Araport11	exon	6201846	6202168	.	-	.	transcript_id "AT5G18620.1"; gene_id "AT5G18620";
Chr5	Araport11	CDS	6201846	6202058	.	-	0	transcript_id "AT5G18620.2"; gene_id "AT5G18620";
Chr5	Araport11	exon	6201846	6202166	.	-	.	transcript_id "AT5G18620.2"; gene_id "AT5G18620";
Chr5	Araport11	five_prime_UTR	6202059	6202168	.	-	.	transcript_id "AT5G18620.1"; gene_id "AT5G18620";
Chr5	Araport11	five_prime_UTR	6202059	6202166	.	-	.	transcript_id "AT5G18620.2"; gene_id "AT5G18620";
Chr5	Araport11	gene	6202536	6205737	.	+	.	transcript_id "AT5G18630"; gene_id "AT5G18630";
Chr5	Araport11	mRNA	6202536	6205737	.	+	.	transcript_id "AT5G18630"; gene_id "AT5G18630.1";
Chr5	Araport11	exon	6202536	6202848	.	+	.	transcript_id "AT5G18630.1"; gene_id "AT5G18630";
Chr5	Araport11	five_prime_UTR	6202536	6202848	.	+	.	transcript_id "AT5G18630.1"; gene_id "AT5G18630";
Chr5	Araport11	mRNA	6202537	6205737	.	+	.	transcript_id "AT5G18630"; gene_id "AT5G18630.2";
Chr5	Araport11	exon	6202537	6202848	.	+	.	transcript_id "AT5G18630.2"; gene_id "AT5G18630";
Chr5	Araport11	five_prime_UTR	6202537	6202848	.	+	.	transcript_id "AT5G18630.2"; gene_id "AT5G18630";
Chr5	Araport11	mRNA	6202633	6205106	.	+	.	transcript_id "AT5G18630"; gene_id "AT5G18630.3";
Chr5	Araport11	exon	6202633	6202848	.	+	.	transcript_id "AT5G18630.3"; gene_id "AT5G18630";
Chr5	Araport11	five_prime_UTR	6202633	6202848	.	+	.	transcript_id "AT5G18630.3"; gene_id "AT5G18630";
Chr5	Araport11	exon	6202962	6203037	.	+	.	transcript_id "AT5G18630.1"; gene_id "AT5G18630";
Chr5	Araport11	five_prime_UTR	6202962	6202964	.	+	.	transcript_id "AT5G18630.1,AT5G18630.2,AT5G18630.3"; gene_id "AT5G18630";
Chr5	Araport11	exon	6202962	6203034	.	+	.	transcript_id "AT5G18630.2,AT5G18630.3"; gene_id "AT5G18630";
Chr5	Araport11	CDS	6202965	6203037	.	+	0	transcript_id "AT5G18630.1"; gene_id "AT5G18630";
Chr5	Araport11	CDS	6202965	6203034	.	+	0	transcript_id "AT5G18630.2"; gene_id "AT5G18630";
Chr5	Araport11	CDS	6202965	6203034	.	+	0	transcript_id "AT5G18630.3"; gene_id "AT5G18630";
Chr5	Araport11	protein	6202965	6205032	.	+	.	transcript_id "AT5G18630.3"; gene_id "AT5G18630";
Chr5	Araport11	protein	6202965	6205448	.	+	.	transcript_id "AT5G18630.1"; gene_id "AT5G18630";
Chr5	Araport11	protein	6202965	6205448	.	+	.	transcript_id "AT5G18630.2"; gene_id "AT5G18630";
Chr5	Araport11	CDS	6203416	6203495	.	+	2	transcript_id "AT5G18630.1"; gene_id "AT5G18630";
Chr5	Araport11	CDS	6203416	6203495	.	+	2	transcript_id "AT5G18630.2"; gene_id "AT5G18630";
Chr5	Araport11	CDS	6203416	6203495	.	+	2	transcript_id "AT5G18630.3"; gene_id "AT5G18630";
Chr5	Araport11	exon	6203416	6203495	.	+	.	transcript_id "AT5G18630.1,AT5G18630.2,AT5G18630.3"; gene_id "AT5G18630";
Chr5	Araport11	CDS	6203728	6203793	.	+	0	transcript_id "AT5G18630.1"; gene_id "AT5G18630";
Chr5	Araport11	CDS	6203728	6203793	.	+	0	transcript_id "AT5G18630.2"; gene_id "AT5G18630";
Chr5	Araport11	CDS	6203728	6203793	.	+	0	transcript_id "AT5G18630.3"; gene_id "AT5G18630";
Chr5	Araport11	exon	6203728	6203793	.	+	.	transcript_id "AT5G18630.1,AT5G18630.2,AT5G18630.3"; gene_id "AT5G18630";
Chr5	Araport11	CDS	6203883	6203930	.	+	0	transcript_id "AT5G18630.1"; gene_id "AT5G18630";
Chr5	Araport11	CDS	6203883	6203930	.	+	0	transcript_id "AT5G18630.2"; gene_id "AT5G18630";
Chr5	Araport11	CDS	6203883	6203930	.	+	0	transcript_id "AT5G18630.3"; gene_id "AT5G18630";
Chr5	Araport11	exon	6203883	6203930	.	+	.	transcript_id "AT5G18630.1,AT5G18630.2,AT5G18630.3"; gene_id "AT5G18630";
Chr5	Araport11	CDS	6204028	6204095	.	+	0	transcript_id "AT5G18630.1"; gene_id "AT5G18630";
Chr5	Araport11	CDS	6204028	6204095	.	+	0	transcript_id "AT5G18630.2"; gene_id "AT5G18630";
Chr5	Araport11	CDS	6204028	6204095	.	+	0	transcript_id "AT5G18630.3"; gene_id "AT5G18630";
Chr5	Araport11	exon	6204028	6204095	.	+	.	transcript_id "AT5G18630.1,AT5G18630.2,AT5G18630.3"; gene_id "AT5G18630";
Chr5	Araport11	CDS	6204178	6204250	.	+	1	transcript_id "AT5G18630.1"; gene_id "AT5G18630";
Chr5	Araport11	CDS	6204178	6204250	.	+	1	transcript_id "AT5G18630.2"; gene_id "AT5G18630";
Chr5	Araport11	CDS	6204178	6204250	.	+	1	transcript_id "AT5G18630.3"; gene_id "AT5G18630";
Chr5	Araport11	exon	6204178	6204250	.	+	.	transcript_id "AT5G18630.1,AT5G18630.2,AT5G18630.3"; gene_id "AT5G18630";
Chr5	Araport11	CDS	6204331	6204495	.	+	0	transcript_id "AT5G18630.1"; gene_id "AT5G18630";
Chr5	Araport11	CDS	6204331	6204495	.	+	0	transcript_id "AT5G18630.2"; gene_id "AT5G18630";
Chr5	Araport11	CDS	6204331	6204495	.	+	0	transcript_id "AT5G18630.3"; gene_id "AT5G18630";
Chr5	Araport11	exon	6204331	6204495	.	+	.	transcript_id "AT5G18630.1,AT5G18630.2,AT5G18630.3"; gene_id "AT5G18630";
Chr5	Araport11	CDS	6204582	6204776	.	+	0	transcript_id "AT5G18630.1"; gene_id "AT5G18630";
Chr5	Araport11	CDS	6204582	6204776	.	+	0	transcript_id "AT5G18630.2"; gene_id "AT5G18630";
Chr5	Araport11	CDS	6204582	6204776	.	+	0	transcript_id "AT5G18630.3"; gene_id "AT5G18630";
Chr5	Araport11	exon	6204582	6204776	.	+	.	transcript_id "AT5G18630.1,AT5G18630.2,AT5G18630.3"; gene_id "AT5G18630";
Chr5	Araport11	CDS	6204937	6205028	.	+	0	transcript_id "AT5G18630.1"; gene_id "AT5G18630";
Chr5	Araport11	CDS	6204937	6205028	.	+	0	transcript_id "AT5G18630.2"; gene_id "AT5G18630";
Chr5	Araport11	exon	6204937	6205028	.	+	.	transcript_id "AT5G18630.1,AT5G18630.2"; gene_id "AT5G18630";
Chr5	Araport11	CDS	6204937	6205032	.	+	0	transcript_id "AT5G18630.3"; gene_id "AT5G18630";
Chr5	Araport11	exon	6204937	6205106	.	+	.	transcript_id "AT5G18630.3"; gene_id "AT5G18630";
Chr5	Araport11	three_prime_UTR	6205033	6205106	.	+	.	transcript_id "AT5G18630.3"; gene_id "AT5G18630";
Chr5	Araport11	CDS	6205232	6205448	.	+	1	transcript_id "AT5G18630.1"; gene_id "AT5G18630";
Chr5	Araport11	CDS	6205232	6205448	.	+	1	transcript_id "AT5G18630.2"; gene_id "AT5G18630";
Chr5	Araport11	exon	6205232	6205737	.	+	.	transcript_id "AT5G18630.1,AT5G18630.2"; gene_id "AT5G18630";
Chr5	Araport11	three_prime_UTR	6205449	6205737	.	+	.	transcript_id "AT5G18630.1,AT5G18630.2"; gene_id "AT5G18630";
Chr5	Araport11	transposable_element_gene	6205813	6210644	.	+	.	transcript_id "AT5G18633"; gene_id "AT5G18633";
Chr5	Araport11	mRNA	6205813	6210644	.	+	.	transcript_id "AT5G18633"; gene_id "AT5G18633.1";
Chr5	Araport11	exon	6205813	6210644	.	+	.	transcript_id "AT5G18633.1"; gene_id "AT5G18633";
Chr5	Araport11	transposable_element	6205870	6206064	.	+	.	transcript_id "AT5TE22490"; gene_id "AT5TE22490";
Chr5	Araport11	transposon_fragment	6205870	6206064	.	+	.	transcript_id "AT5TE22490"; gene_id "AT5TE22490";
Chr5	Araport11	transposable_element	6206509	6206551	.	+	.	transcript_id "AT5TE22495"; gene_id "AT5TE22495";
Chr5	Araport11	transposon_fragment	6206509	6206551	.	+	.	transcript_id "AT5TE22495"; gene_id "AT5TE22495";
Chr5	Araport11	transposable_element	6206552	6210347	.	+	.	transcript_id "AT5TE22500"; gene_id "AT5TE22500";
Chr5	Araport11	transposon_fragment	6206552	6210347	.	+	.	transcript_id "AT5TE22500"; gene_id "AT5TE22500";
Chr5	Araport11	transposable_element	6210348	6210616	.	+	.	transcript_id "AT5TE22505"; gene_id "AT5TE22505";
Chr5	Araport11	transposon_fragment	6210348	6210616	.	+	.	transcript_id "AT5TE22505"; gene_id "AT5TE22505";
Chr5	Araport11	gene	6211111	6212372	.	+	.	transcript_id "AT5G18636"; gene_id "AT5G18636";
Chr5	Araport11	mRNA	6211111	6212372	.	+	.	transcript_id "AT5G18636"; gene_id "AT5G18636.1";
Chr5	Araport11	five_prime_UTR	6211111	6211267	.	+	.	transcript_id "AT5G18636.1"; gene_id "AT5G18636";
Chr5	Araport11	exon	6211111	6212372	.	+	.	transcript_id "AT5G18636.1"; gene_id "AT5G18636";
Chr5	Araport11	CDS	6211268	6212371	.	+	0	transcript_id "AT5G18636.1"; gene_id "AT5G18636";
Chr5	Araport11	protein	6211268	6212371	.	+	.	transcript_id "AT5G18636.1"; gene_id "AT5G18636";
Chr5	Araport11	three_prime_UTR	6212372	6212372	.	+	.	transcript_id "AT5G18636.1"; gene_id "AT5G18636";
Chr5	Araport11	gene	6212773	6215863	.	+	.	transcript_id "AT5G18640"; gene_id "AT5G18640";
Chr5	Araport11	mRNA	6212773	6215863	.	+	.	transcript_id "AT5G18640"; gene_id "AT5G18640.2";
Chr5	Araport11	five_prime_UTR	6212773	6213246	.	+	.	transcript_id "AT5G18640.2"; gene_id "AT5G18640";
Chr5	Araport11	exon	6212773	6213352	.	+	.	transcript_id "AT5G18640.2"; gene_id "AT5G18640";
Chr5	Araport11	mRNA	6212773	6215863	.	+	.	transcript_id "AT5G18640"; gene_id "AT5G18640.1";
Chr5	Araport11	exon	6212773	6213160	.	+	.	transcript_id "AT5G18640.1"; gene_id "AT5G18640";
Chr5	Araport11	five_prime_UTR	6212773	6213160	.	+	.	transcript_id "AT5G18640.1"; gene_id "AT5G18640";
Chr5	Araport11	mRNA	6212782	6215855	.	+	.	transcript_id "AT5G18640"; gene_id "AT5G18640.3";
Chr5	Araport11	exon	6212782	6213067	.	+	.	transcript_id "AT5G18640.3"; gene_id "AT5G18640";
Chr5	Araport11	five_prime_UTR	6212782	6213067	.	+	.	transcript_id "AT5G18640.3"; gene_id "AT5G18640";
Chr5	Araport11	mRNA	6212793	6215850	.	+	.	transcript_id "AT5G18640"; gene_id "AT5G18640.4";
Chr5	Araport11	exon	6212793	6213034	.	+	.	transcript_id "AT5G18640.4"; gene_id "AT5G18640";
Chr5	Araport11	five_prime_UTR	6212793	6213034	.	+	.	transcript_id "AT5G18640.4"; gene_id "AT5G18640";
Chr5	Araport11	mRNA	6212802	6215113	.	+	.	transcript_id "AT5G18640"; gene_id "AT5G18640.5";
Chr5	Araport11	exon	6212802	6213160	.	+	.	transcript_id "AT5G18640.5"; gene_id "AT5G18640";
Chr5	Araport11	five_prime_UTR	6212802	6213160	.	+	.	transcript_id "AT5G18640.5"; gene_id "AT5G18640";
Chr5	Araport11	five_prime_UTR	6213131	6213246	.	+	.	transcript_id "AT5G18640.4"; gene_id "AT5G18640";
Chr5	Araport11	exon	6213131	6213352	.	+	.	transcript_id "AT5G18640.4"; gene_id "AT5G18640";
Chr5	Araport11	CDS	6213247	6213352	.	+	0	transcript_id "AT5G18640.2"; gene_id "AT5G18640";
Chr5	Araport11	CDS	6213247	6213352	.	+	0	transcript_id "AT5G18640.4"; gene_id "AT5G18640";
Chr5	Araport11	protein	6213247	6215494	.	+	.	transcript_id "AT5G18640.2"; gene_id "AT5G18640";
Chr5	Araport11	protein	6213247	6215494	.	+	.	transcript_id "AT5G18640.4"; gene_id "AT5G18640";
Chr5	Araport11	five_prime_UTR	6213280	6213282	.	+	.	transcript_id "AT5G18640.1,AT5G18640.3,AT5G18640.5"; gene_id "AT5G18640";
Chr5	Araport11	exon	6213280	6213352	.	+	.	transcript_id "AT5G18640.1,AT5G18640.3,AT5G18640.5"; gene_id "AT5G18640";
Chr5	Araport11	CDS	6213283	6213352	.	+	0	transcript_id "AT5G18640.1"; gene_id "AT5G18640";
Chr5	Araport11	CDS	6213283	6213352	.	+	0	transcript_id "AT5G18640.3"; gene_id "AT5G18640";
Chr5	Araport11	CDS	6213283	6213352	.	+	0	transcript_id "AT5G18640.5"; gene_id "AT5G18640";
Chr5	Araport11	protein	6213283	6215054	.	+	.	transcript_id "AT5G18640.5"; gene_id "AT5G18640";
Chr5	Araport11	protein	6213283	6215494	.	+	.	transcript_id "AT5G18640.1"; gene_id "AT5G18640";
Chr5	Araport11	protein	6213283	6215494	.	+	.	transcript_id "AT5G18640.3"; gene_id "AT5G18640";
Chr5	Araport11	CDS	6213496	6213575	.	+	2	transcript_id "AT5G18640.2"; gene_id "AT5G18640";
Chr5	Araport11	CDS	6213496	6213575	.	+	2	transcript_id "AT5G18640.1"; gene_id "AT5G18640";
Chr5	Araport11	CDS	6213496	6213575	.	+	2	transcript_id "AT5G18640.3"; gene_id "AT5G18640";
Chr5	Araport11	CDS	6213496	6213575	.	+	2	transcript_id "AT5G18640.4"; gene_id "AT5G18640";
Chr5	Araport11	CDS	6213496	6213575	.	+	2	transcript_id "AT5G18640.5"; gene_id "AT5G18640";
Chr5	Araport11	exon	6213496	6213575	.	+	.	transcript_id "AT5G18640.2,AT5G18640.1,AT5G18640.3,AT5G18640.4,AT5G18640.5"; gene_id "AT5G18640";
Chr5	Araport11	CDS	6213767	6213832	.	+	0	transcript_id "AT5G18640.2"; gene_id "AT5G18640";
Chr5	Araport11	CDS	6213767	6213832	.	+	0	transcript_id "AT5G18640.1"; gene_id "AT5G18640";
Chr5	Araport11	CDS	6213767	6213832	.	+	0	transcript_id "AT5G18640.3"; gene_id "AT5G18640";
Chr5	Araport11	CDS	6213767	6213832	.	+	0	transcript_id "AT5G18640.4"; gene_id "AT5G18640";
Chr5	Araport11	CDS	6213767	6213832	.	+	0	transcript_id "AT5G18640.5"; gene_id "AT5G18640";
Chr5	Araport11	exon	6213767	6213832	.	+	.	transcript_id "AT5G18640.2,AT5G18640.1,AT5G18640.3,AT5G18640.4,AT5G18640.5"; gene_id "AT5G18640";
Chr5	Araport11	CDS	6213937	6213984	.	+	0	transcript_id "AT5G18640.2"; gene_id "AT5G18640";
Chr5	Araport11	CDS	6213937	6213984	.	+	0	transcript_id "AT5G18640.1"; gene_id "AT5G18640";
Chr5	Araport11	CDS	6213937	6213984	.	+	0	transcript_id "AT5G18640.3"; gene_id "AT5G18640";
Chr5	Araport11	CDS	6213937	6213984	.	+	0	transcript_id "AT5G18640.4"; gene_id "AT5G18640";
Chr5	Araport11	CDS	6213937	6213984	.	+	0	transcript_id "AT5G18640.5"; gene_id "AT5G18640";
Chr5	Araport11	exon	6213937	6213984	.	+	.	transcript_id "AT5G18640.2,AT5G18640.1,AT5G18640.3,AT5G18640.4,AT5G18640.5"; gene_id "AT5G18640";
Chr5	Araport11	CDS	6214083	6214150	.	+	0	transcript_id "AT5G18640.2"; gene_id "AT5G18640";
Chr5	Araport11	CDS	6214083	6214150	.	+	0	transcript_id "AT5G18640.1"; gene_id "AT5G18640";
Chr5	Araport11	CDS	6214083	6214150	.	+	0	transcript_id "AT5G18640.3"; gene_id "AT5G18640";
Chr5	Araport11	CDS	6214083	6214150	.	+	0	transcript_id "AT5G18640.4"; gene_id "AT5G18640";
Chr5	Araport11	CDS	6214083	6214150	.	+	0	transcript_id "AT5G18640.5"; gene_id "AT5G18640";
Chr5	Araport11	exon	6214083	6214150	.	+	.	transcript_id "AT5G18640.2,AT5G18640.1,AT5G18640.3,AT5G18640.4,AT5G18640.5"; gene_id "AT5G18640";
Chr5	Araport11	CDS	6214232	6214304	.	+	1	transcript_id "AT5G18640.2"; gene_id "AT5G18640";
Chr5	Araport11	CDS	6214232	6214304	.	+	1	transcript_id "AT5G18640.1"; gene_id "AT5G18640";
Chr5	Araport11	CDS	6214232	6214304	.	+	1	transcript_id "AT5G18640.3"; gene_id "AT5G18640";
Chr5	Araport11	CDS	6214232	6214304	.	+	1	transcript_id "AT5G18640.4"; gene_id "AT5G18640";
Chr5	Araport11	CDS	6214232	6214304	.	+	1	transcript_id "AT5G18640.5"; gene_id "AT5G18640";
Chr5	Araport11	exon	6214232	6214304	.	+	.	transcript_id "AT5G18640.2,AT5G18640.1,AT5G18640.3,AT5G18640.4,AT5G18640.5"; gene_id "AT5G18640";
Chr5	Araport11	CDS	6214384	6214548	.	+	0	transcript_id "AT5G18640.2"; gene_id "AT5G18640";
Chr5	Araport11	CDS	6214384	6214548	.	+	0	transcript_id "AT5G18640.1"; gene_id "AT5G18640";
Chr5	Araport11	CDS	6214384	6214548	.	+	0	transcript_id "AT5G18640.3"; gene_id "AT5G18640";
Chr5	Araport11	CDS	6214384	6214548	.	+	0	transcript_id "AT5G18640.4"; gene_id "AT5G18640";
Chr5	Araport11	CDS	6214384	6214548	.	+	0	transcript_id "AT5G18640.5"; gene_id "AT5G18640";
Chr5	Araport11	exon	6214384	6214548	.	+	.	transcript_id "AT5G18640.2,AT5G18640.1,AT5G18640.3,AT5G18640.4,AT5G18640.5"; gene_id "AT5G18640";
Chr5	Araport11	CDS	6214642	6214836	.	+	0	transcript_id "AT5G18640.2"; gene_id "AT5G18640";
Chr5	Araport11	CDS	6214642	6214836	.	+	0	transcript_id "AT5G18640.1"; gene_id "AT5G18640";
Chr5	Araport11	CDS	6214642	6214836	.	+	0	transcript_id "AT5G18640.3"; gene_id "AT5G18640";
Chr5	Araport11	CDS	6214642	6214836	.	+	0	transcript_id "AT5G18640.4"; gene_id "AT5G18640";
Chr5	Araport11	CDS	6214642	6214836	.	+	0	transcript_id "AT5G18640.5"; gene_id "AT5G18640";
Chr5	Araport11	exon	6214642	6214836	.	+	.	transcript_id "AT5G18640.2,AT5G18640.1,AT5G18640.3,AT5G18640.4,AT5G18640.5"; gene_id "AT5G18640";
Chr5	Araport11	CDS	6214959	6215050	.	+	0	transcript_id "AT5G18640.2"; gene_id "AT5G18640";
Chr5	Araport11	CDS	6214959	6215050	.	+	0	transcript_id "AT5G18640.1"; gene_id "AT5G18640";
Chr5	Araport11	CDS	6214959	6215050	.	+	0	transcript_id "AT5G18640.3"; gene_id "AT5G18640";
Chr5	Araport11	CDS	6214959	6215050	.	+	0	transcript_id "AT5G18640.4"; gene_id "AT5G18640";
Chr5	Araport11	exon	6214959	6215050	.	+	.	transcript_id "AT5G18640.2,AT5G18640.1,AT5G18640.3,AT5G18640.4"; gene_id "AT5G18640";
Chr5	Araport11	CDS	6214959	6215054	.	+	0	transcript_id "AT5G18640.5"; gene_id "AT5G18640";
Chr5	Araport11	exon	6214959	6215113	.	+	.	transcript_id "AT5G18640.5"; gene_id "AT5G18640";
Chr5	Araport11	three_prime_UTR	6215055	6215113	.	+	.	transcript_id "AT5G18640.5"; gene_id "AT5G18640";
Chr5	Araport11	CDS	6215278	6215494	.	+	1	transcript_id "AT5G18640.2"; gene_id "AT5G18640";
Chr5	Araport11	CDS	6215278	6215494	.	+	1	transcript_id "AT5G18640.1"; gene_id "AT5G18640";
Chr5	Araport11	exon	6215278	6215863	.	+	.	transcript_id "AT5G18640.2,AT5G18640.1"; gene_id "AT5G18640";
Chr5	Araport11	CDS	6215278	6215494	.	+	1	transcript_id "AT5G18640.3"; gene_id "AT5G18640";
Chr5	Araport11	exon	6215278	6215855	.	+	.	transcript_id "AT5G18640.3"; gene_id "AT5G18640";
Chr5	Araport11	CDS	6215278	6215494	.	+	1	transcript_id "AT5G18640.4"; gene_id "AT5G18640";
Chr5	Araport11	exon	6215278	6215850	.	+	.	transcript_id "AT5G18640.4"; gene_id "AT5G18640";
Chr5	Araport11	three_prime_UTR	6215495	6215863	.	+	.	transcript_id "AT5G18640.2,AT5G18640.1"; gene_id "AT5G18640";
Chr5	Araport11	three_prime_UTR	6215495	6215855	.	+	.	transcript_id "AT5G18640.3"; gene_id "AT5G18640";
Chr5	Araport11	three_prime_UTR	6215495	6215850	.	+	.	transcript_id "AT5G18640.4"; gene_id "AT5G18640";
Chr5	Araport11	transposable_element	6216964	6217477	.	-	.	transcript_id "AT5TE22520"; gene_id "AT5TE22520";
Chr5	Araport11	transposon_fragment	6216964	6217477	.	-	.	transcript_id "AT5TE22520"; gene_id "AT5TE22520";
Chr5	Araport11	gene	6217690	6220702	.	+	.	transcript_id "AT5G18650"; gene_id "AT5G18650";
Chr5	Araport11	mRNA	6217690	6220702	.	+	.	transcript_id "AT5G18650"; gene_id "AT5G18650.1";
Chr5	Araport11	five_prime_UTR	6217690	6218259	.	+	.	transcript_id "AT5G18650.1"; gene_id "AT5G18650";
Chr5	Araport11	exon	6217690	6218309	.	+	.	transcript_id "AT5G18650.1"; gene_id "AT5G18650";
Chr5	Araport11	CDS	6218260	6218309	.	+	0	transcript_id "AT5G18650.1"; gene_id "AT5G18650";
Chr5	Araport11	protein	6218260	6220374	.	+	.	transcript_id "AT5G18650.1"; gene_id "AT5G18650";
Chr5	Araport11	exon	6218656	6218743	.	+	.	transcript_id "AT5G18650.1"; gene_id "AT5G18650";
Chr5	Araport11	CDS	6218656	6218743	.	+	1	transcript_id "AT5G18650.1"; gene_id "AT5G18650";
Chr5	Araport11	exon	6218836	6218892	.	+	.	transcript_id "AT5G18650.1"; gene_id "AT5G18650";
Chr5	Araport11	CDS	6218836	6218892	.	+	0	transcript_id "AT5G18650.1"; gene_id "AT5G18650";
Chr5	Araport11	exon	6218981	6219013	.	+	.	transcript_id "AT5G18650.1"; gene_id "AT5G18650";
Chr5	Araport11	CDS	6218981	6219013	.	+	0	transcript_id "AT5G18650.1"; gene_id "AT5G18650";
Chr5	Araport11	exon	6219123	6219200	.	+	.	transcript_id "AT5G18650.1"; gene_id "AT5G18650";
Chr5	Araport11	CDS	6219123	6219200	.	+	0	transcript_id "AT5G18650.1"; gene_id "AT5G18650";
Chr5	Araport11	exon	6219292	6219335	.	+	.	transcript_id "AT5G18650.1"; gene_id "AT5G18650";
Chr5	Araport11	CDS	6219292	6219335	.	+	0	transcript_id "AT5G18650.1"; gene_id "AT5G18650";
Chr5	Araport11	exon	6219429	6219469	.	+	.	transcript_id "AT5G18650.1"; gene_id "AT5G18650";
Chr5	Araport11	CDS	6219429	6219469	.	+	1	transcript_id "AT5G18650.1"; gene_id "AT5G18650";
Chr5	Araport11	exon	6219567	6219649	.	+	.	transcript_id "AT5G18650.1"; gene_id "AT5G18650";
Chr5	Araport11	CDS	6219567	6219649	.	+	2	transcript_id "AT5G18650.1"; gene_id "AT5G18650";
Chr5	Araport11	exon	6219737	6219828	.	+	.	transcript_id "AT5G18650.1"; gene_id "AT5G18650";
Chr5	Araport11	CDS	6219737	6219828	.	+	0	transcript_id "AT5G18650.1"; gene_id "AT5G18650";
Chr5	Araport11	exon	6219933	6220002	.	+	.	transcript_id "AT5G18650.1"; gene_id "AT5G18650";
Chr5	Araport11	CDS	6219933	6220002	.	+	1	transcript_id "AT5G18650.1"; gene_id "AT5G18650";
Chr5	Araport11	exon	6220089	6220130	.	+	.	transcript_id "AT5G18650.1"; gene_id "AT5G18650";
Chr5	Araport11	CDS	6220089	6220130	.	+	0	transcript_id "AT5G18650.1"; gene_id "AT5G18650";
Chr5	Araport11	CDS	6220249	6220374	.	+	0	transcript_id "AT5G18650.1"; gene_id "AT5G18650";
Chr5	Araport11	exon	6220249	6220702	.	+	.	transcript_id "AT5G18650.1"; gene_id "AT5G18650";
Chr5	Araport11	three_prime_UTR	6220375	6220702	.	+	.	transcript_id "AT5G18650.1"; gene_id "AT5G18650";
Chr5	Araport11	gene	6220710	6222300	.	-	.	transcript_id "AT5G18660"; gene_id "AT5G18660";
Chr5	Araport11	mRNA	6220710	6222300	.	-	.	transcript_id "AT5G18660"; gene_id "AT5G18660.1";
Chr5	Araport11	three_prime_UTR	6220710	6220871	.	-	.	transcript_id "AT5G18660.1"; gene_id "AT5G18660";
Chr5	Araport11	exon	6220710	6222300	.	-	.	transcript_id "AT5G18660.1"; gene_id "AT5G18660";
Chr5	Araport11	CDS	6220872	6222125	.	-	0	transcript_id "AT5G18660.1"; gene_id "AT5G18660";
Chr5	Araport11	protein	6220872	6222125	.	-	.	transcript_id "AT5G18660.1"; gene_id "AT5G18660";
Chr5	Araport11	five_prime_UTR	6222126	6222300	.	-	.	transcript_id "AT5G18660.1"; gene_id "AT5G18660";
Chr5	Araport11	gene	6222337	6222811	.	-	.	transcript_id "AT5G18661"; gene_id "AT5G18661";
Chr5	Araport11	mRNA	6222337	6222811	.	-	.	transcript_id "AT5G18661"; gene_id "AT5G18661.1";
Chr5	Araport11	three_prime_UTR	6222337	6222519	.	-	.	transcript_id "AT5G18661.1"; gene_id "AT5G18661";
Chr5	Araport11	exon	6222337	6222811	.	-	.	transcript_id "AT5G18661.1"; gene_id "AT5G18661";
Chr5	Araport11	CDS	6222520	6222678	.	-	0	transcript_id "AT5G18661.1"; gene_id "AT5G18661";
Chr5	Araport11	protein	6222520	6222678	.	-	.	transcript_id "AT5G18661.1"; gene_id "AT5G18661";
Chr5	Araport11	five_prime_UTR	6222679	6222811	.	-	.	transcript_id "AT5G18661.1"; gene_id "AT5G18661";
Chr5	Araport11	gene	6225956	6228195	.	+	.	transcript_id "AT5G18670"; gene_id "AT5G18670";
Chr5	Araport11	mRNA	6225956	6228195	.	+	.	transcript_id "AT5G18670"; gene_id "AT5G18670.1";
Chr5	Araport11	five_prime_UTR	6225956	6226137	.	+	.	transcript_id "AT5G18670.1"; gene_id "AT5G18670";
Chr5	Araport11	exon	6225956	6226386	.	+	.	transcript_id "AT5G18670.1"; gene_id "AT5G18670";
Chr5	Araport11	CDS	6226138	6226386	.	+	0	transcript_id "AT5G18670.1"; gene_id "AT5G18670";
Chr5	Araport11	protein	6226138	6227999	.	+	.	transcript_id "AT5G18670.1"; gene_id "AT5G18670";
Chr5	Araport11	exon	6226543	6227025	.	+	.	transcript_id "AT5G18670.1"; gene_id "AT5G18670";
Chr5	Araport11	CDS	6226543	6227025	.	+	0	transcript_id "AT5G18670.1"; gene_id "AT5G18670";
Chr5	Araport11	CDS	6227121	6227999	.	+	0	transcript_id "AT5G18670.1"; gene_id "AT5G18670";
Chr5	Araport11	exon	6227121	6228195	.	+	.	transcript_id "AT5G18670.1"; gene_id "AT5G18670";
Chr5	Araport11	three_prime_UTR	6228000	6228195	.	+	.	transcript_id "AT5G18670.1"; gene_id "AT5G18670";
Chr5	Araport11	gene	6228163	6230630	.	-	.	transcript_id "AT5G18680"; gene_id "AT5G18680";
Chr5	Araport11	mRNA	6228163	6230630	.	-	.	transcript_id "AT5G18680"; gene_id "AT5G18680.2";
Chr5	Araport11	mRNA	6228163	6230630	.	-	.	transcript_id "AT5G18680"; gene_id "AT5G18680.1";
Chr5	Araport11	three_prime_UTR	6228163	6228357	.	-	.	transcript_id "AT5G18680.2,AT5G18680.1"; gene_id "AT5G18680";
Chr5	Araport11	exon	6228163	6228823	.	-	.	transcript_id "AT5G18680.2,AT5G18680.1"; gene_id "AT5G18680";
Chr5	Araport11	CDS	6228358	6228823	.	-	1	transcript_id "AT5G18680.2"; gene_id "AT5G18680";
Chr5	Araport11	CDS	6228358	6228823	.	-	1	transcript_id "AT5G18680.1"; gene_id "AT5G18680";
Chr5	Araport11	protein	6228358	6229852	.	-	.	transcript_id "AT5G18680.2"; gene_id "AT5G18680";
Chr5	Araport11	protein	6228358	6230426	.	-	.	transcript_id "AT5G18680.1"; gene_id "AT5G18680";
Chr5	Araport11	CDS	6229066	6229242	.	-	1	transcript_id "AT5G18680.2"; gene_id "AT5G18680";
Chr5	Araport11	CDS	6229066	6229242	.	-	1	transcript_id "AT5G18680.1"; gene_id "AT5G18680";
Chr5	Araport11	exon	6229066	6229242	.	-	.	transcript_id "AT5G18680.2,AT5G18680.1"; gene_id "AT5G18680";
Chr5	Araport11	CDS	6229467	6229596	.	-	2	transcript_id "AT5G18680.2"; gene_id "AT5G18680";
Chr5	Araport11	CDS	6229467	6229596	.	-	2	transcript_id "AT5G18680.1"; gene_id "AT5G18680";
Chr5	Araport11	exon	6229467	6229596	.	-	.	transcript_id "AT5G18680.2,AT5G18680.1"; gene_id "AT5G18680";
Chr5	Araport11	CDS	6229732	6229852	.	-	0	transcript_id "AT5G18680.2"; gene_id "AT5G18680";
Chr5	Araport11	exon	6229732	6230010	.	-	.	transcript_id "AT5G18680.2"; gene_id "AT5G18680";
Chr5	Araport11	exon	6229732	6229819	.	-	.	transcript_id "AT5G18680.1"; gene_id "AT5G18680";
Chr5	Araport11	CDS	6229732	6229819	.	-	0	transcript_id "AT5G18680.1"; gene_id "AT5G18680";
Chr5	Araport11	five_prime_UTR	6229853	6230010	.	-	.	transcript_id "AT5G18680.2"; gene_id "AT5G18680";
Chr5	Araport11	five_prime_UTR	6230118	6230630	.	-	.	transcript_id "AT5G18680.2"; gene_id "AT5G18680";
Chr5	Araport11	CDS	6230118	6230426	.	-	0	transcript_id "AT5G18680.1"; gene_id "AT5G18680";
Chr5	Araport11	exon	6230118	6230630	.	-	.	transcript_id "AT5G18680.2,AT5G18680.1"; gene_id "AT5G18680";
Chr5	Araport11	five_prime_UTR	6230427	6230630	.	-	.	transcript_id "AT5G18680.1"; gene_id "AT5G18680";
Chr5	Araport11	gene	6233287	6234251	.	-	.	transcript_id "AT5G18690"; gene_id "AT5G18690";
Chr5	Araport11	mRNA	6233287	6234251	.	-	.	transcript_id "AT5G18690"; gene_id "AT5G18690.1";
Chr5	Araport11	three_prime_UTR	6233287	6233775	.	-	.	transcript_id "AT5G18690.1"; gene_id "AT5G18690";
Chr5	Araport11	exon	6233287	6234251	.	-	.	transcript_id "AT5G18690.1"; gene_id "AT5G18690";
Chr5	Araport11	CDS	6233776	6234126	.	-	0	transcript_id "AT5G18690.1"; gene_id "AT5G18690";
Chr5	Araport11	protein	6233776	6234126	.	-	.	transcript_id "AT5G18690.1"; gene_id "AT5G18690";
Chr5	Araport11	five_prime_UTR	6234127	6234251	.	-	.	transcript_id "AT5G18690.1"; gene_id "AT5G18690";
Chr5	Araport11	transposable_element	6234441	6234670	.	+	.	transcript_id "AT5TE22580"; gene_id "AT5TE22580";
Chr5	Araport11	transposon_fragment	6234441	6234670	.	+	.	transcript_id "AT5TE22580"; gene_id "AT5TE22580";
Chr5	Araport11	gene	6235032	6240916	.	-	.	transcript_id "AT5G18700"; gene_id "AT5G18700";
Chr5	Araport11	mRNA	6235032	6240916	.	-	.	transcript_id "AT5G18700"; gene_id "AT5G18700.1";
Chr5	Araport11	exon	6235032	6235280	.	-	.	transcript_id "AT5G18700.1"; gene_id "AT5G18700";
Chr5	Araport11	three_prime_UTR	6235032	6235280	.	-	.	transcript_id "AT5G18700.1"; gene_id "AT5G18700";
Chr5	Araport11	three_prime_UTR	6235365	6235386	.	-	.	transcript_id "AT5G18700.1"; gene_id "AT5G18700";
Chr5	Araport11	exon	6235365	6236520	.	-	.	transcript_id "AT5G18700.1"; gene_id "AT5G18700";
Chr5	Araport11	CDS	6235387	6236520	.	-	0	transcript_id "AT5G18700.1"; gene_id "AT5G18700";
Chr5	Araport11	protein	6235387	6240733	.	-	.	transcript_id "AT5G18700.1"; gene_id "AT5G18700";
Chr5	Araport11	gene	6236839	6237851	.	+	.	transcript_id "AT5G18705"; gene_id "AT5G18705";
Chr5	Araport11	mRNA	6236839	6237851	.	+	.	transcript_id "AT5G18705"; gene_id "AT5G18705.1";
Chr5	Araport11	five_prime_UTR	6236839	6237010	.	+	.	transcript_id "AT5G18705.1"; gene_id "AT5G18705";
Chr5	Araport11	exon	6236839	6237118	.	+	.	transcript_id "AT5G18705.1"; gene_id "AT5G18705";
Chr5	Araport11	exon	6236843	6237712	.	-	.	transcript_id "AT5G18700.1"; gene_id "AT5G18700";
Chr5	Araport11	CDS	6236843	6237712	.	-	0	transcript_id "AT5G18700.1"; gene_id "AT5G18700";
Chr5	Araport11	CDS	6237011	6237118	.	+	0	transcript_id "AT5G18705.1"; gene_id "AT5G18705";
Chr5	Araport11	protein	6237011	6237347	.	+	.	transcript_id "AT5G18705.1"; gene_id "AT5G18705";
Chr5	Araport11	CDS	6237213	6237347	.	+	0	transcript_id "AT5G18705.1"; gene_id "AT5G18705";
Chr5	Araport11	exon	6237213	6237851	.	+	.	transcript_id "AT5G18705.1"; gene_id "AT5G18705";
Chr5	Araport11	three_prime_UTR	6237348	6237851	.	+	.	transcript_id "AT5G18705.1"; gene_id "AT5G18705";
Chr5	Araport11	exon	6237867	6239498	.	-	.	transcript_id "AT5G18700.1"; gene_id "AT5G18700";
Chr5	Araport11	CDS	6237867	6239498	.	-	0	transcript_id "AT5G18700.1"; gene_id "AT5G18700";
Chr5	Araport11	exon	6239611	6239667	.	-	.	transcript_id "AT5G18700.1"; gene_id "AT5G18700";
Chr5	Araport11	CDS	6239611	6239667	.	-	0	transcript_id "AT5G18700.1"; gene_id "AT5G18700";
Chr5	Araport11	exon	6239757	6239835	.	-	.	transcript_id "AT5G18700.1"; gene_id "AT5G18700";
Chr5	Araport11	CDS	6239757	6239835	.	-	1	transcript_id "AT5G18700.1"; gene_id "AT5G18700";
Chr5	Araport11	exon	6239945	6240006	.	-	.	transcript_id "AT5G18700.1"; gene_id "AT5G18700";
Chr5	Araport11	CDS	6239945	6240006	.	-	0	transcript_id "AT5G18700.1"; gene_id "AT5G18700";
Chr5	Araport11	exon	6240081	6240156	.	-	.	transcript_id "AT5G18700.1"; gene_id "AT5G18700";
Chr5	Araport11	CDS	6240081	6240156	.	-	1	transcript_id "AT5G18700.1"; gene_id "AT5G18700";
Chr5	Araport11	exon	6240242	6240294	.	-	.	transcript_id "AT5G18700.1"; gene_id "AT5G18700";
Chr5	Araport11	CDS	6240242	6240294	.	-	0	transcript_id "AT5G18700.1"; gene_id "AT5G18700";
Chr5	Araport11	exon	6240520	6240609	.	-	.	transcript_id "AT5G18700.1"; gene_id "AT5G18700";
Chr5	Araport11	CDS	6240520	6240609	.	-	0	transcript_id "AT5G18700.1"; gene_id "AT5G18700";
Chr5	Araport11	CDS	6240686	6240733	.	-	0	transcript_id "AT5G18700.1"; gene_id "AT5G18700";
Chr5	Araport11	exon	6240686	6240916	.	-	.	transcript_id "AT5G18700.1"; gene_id "AT5G18700";
Chr5	Araport11	five_prime_UTR	6240734	6240916	.	-	.	transcript_id "AT5G18700.1"; gene_id "AT5G18700";
Chr5	Araport11	gene	6241134	6243479	.	+	.	transcript_id "AT5G18710"; gene_id "AT5G18710";
Chr5	Araport11	mRNA	6241134	6243479	.	+	.	transcript_id "AT5G18710"; gene_id "AT5G18710.1";
Chr5	Araport11	exon	6241134	6241210	.	+	.	transcript_id "AT5G18710.1"; gene_id "AT5G18710";
Chr5	Araport11	five_prime_UTR	6241134	6241210	.	+	.	transcript_id "AT5G18710.1"; gene_id "AT5G18710";
Chr5	Araport11	five_prime_UTR	6241638	6242788	.	+	.	transcript_id "AT5G18710.1"; gene_id "AT5G18710";
Chr5	Araport11	exon	6241638	6243479	.	+	.	transcript_id "AT5G18710.1"; gene_id "AT5G18710";
Chr5	Araport11	CDS	6242789	6243479	.	+	0	transcript_id "AT5G18710.1"; gene_id "AT5G18710";
Chr5	Araport11	protein	6242789	6243479	.	+	.	transcript_id "AT5G18710.1"; gene_id "AT5G18710";
Chr5	Araport11	gene	6243982	6246325	.	+	.	transcript_id "AT5G18720"; gene_id "AT5G18720";
Chr5	Araport11	mRNA	6243982	6246325	.	+	.	transcript_id "AT5G18720"; gene_id "AT5G18720.3";
Chr5	Araport11	exon	6243982	6244086	.	+	.	transcript_id "AT5G18720.3"; gene_id "AT5G18720";
Chr5	Araport11	five_prime_UTR	6243982	6244086	.	+	.	transcript_id "AT5G18720.3"; gene_id "AT5G18720";
Chr5	Araport11	mRNA	6244005	6246227	.	+	.	transcript_id "AT5G18720"; gene_id "AT5G18720.1";
Chr5	Araport11	exon	6244005	6244086	.	+	.	transcript_id "AT5G18720.1"; gene_id "AT5G18720";
Chr5	Araport11	five_prime_UTR	6244005	6244086	.	+	.	transcript_id "AT5G18720.1"; gene_id "AT5G18720";
Chr5	Araport11	mRNA	6244275	6246241	.	+	.	transcript_id "AT5G18720"; gene_id "AT5G18720.2";
Chr5	Araport11	five_prime_UTR	6244275	6245140	.	+	.	transcript_id "AT5G18720.2"; gene_id "AT5G18720";
Chr5	Araport11	exon	6244275	6246241	.	+	.	transcript_id "AT5G18720.2"; gene_id "AT5G18720";
Chr5	Araport11	five_prime_UTR	6244426	6245140	.	+	.	transcript_id "AT5G18720.3"; gene_id "AT5G18720";
Chr5	Araport11	exon	6244426	6246325	.	+	.	transcript_id "AT5G18720.3"; gene_id "AT5G18720";
Chr5	Araport11	five_prime_UTR	6244472	6245140	.	+	.	transcript_id "AT5G18720.1"; gene_id "AT5G18720";
Chr5	Araport11	exon	6244472	6246227	.	+	.	transcript_id "AT5G18720.1"; gene_id "AT5G18720";
Chr5	Araport11	CDS	6245141	6246169	.	+	0	transcript_id "AT5G18720.3"; gene_id "AT5G18720";
Chr5	Araport11	CDS	6245141	6246169	.	+	0	transcript_id "AT5G18720.1"; gene_id "AT5G18720";
Chr5	Araport11	CDS	6245141	6246169	.	+	0	transcript_id "AT5G18720.2"; gene_id "AT5G18720";
Chr5	Araport11	protein	6245141	6246169	.	+	.	transcript_id "AT5G18720.3"; gene_id "AT5G18720";
Chr5	Araport11	protein	6245141	6246169	.	+	.	transcript_id "AT5G18720.1"; gene_id "AT5G18720";
Chr5	Araport11	protein	6245141	6246169	.	+	.	transcript_id "AT5G18720.2"; gene_id "AT5G18720";
Chr5	Araport11	three_prime_UTR	6246170	6246325	.	+	.	transcript_id "AT5G18720.3"; gene_id "AT5G18720";
Chr5	Araport11	three_prime_UTR	6246170	6246227	.	+	.	transcript_id "AT5G18720.1"; gene_id "AT5G18720";
Chr5	Araport11	three_prime_UTR	6246170	6246241	.	+	.	transcript_id "AT5G18720.2"; gene_id "AT5G18720";
Chr5	Araport11	gene	6246761	6249405	.	+	.	transcript_id "AT5G18730"; gene_id "AT5G18730";
Chr5	Araport11	mRNA	6246761	6249405	.	+	.	transcript_id "AT5G18730"; gene_id "AT5G18730.1";
Chr5	Araport11	exon	6246761	6246932	.	+	.	transcript_id "AT5G18730.1"; gene_id "AT5G18730";
Chr5	Araport11	five_prime_UTR	6246761	6246932	.	+	.	transcript_id "AT5G18730.1"; gene_id "AT5G18730";
Chr5	Araport11	five_prime_UTR	6247171	6247610	.	+	.	transcript_id "AT5G18730.1"; gene_id "AT5G18730";
Chr5	Araport11	exon	6247171	6249405	.	+	.	transcript_id "AT5G18730.1"; gene_id "AT5G18730";
Chr5	Araport11	CDS	6247611	6249197	.	+	0	transcript_id "AT5G18730.1"; gene_id "AT5G18730";
Chr5	Araport11	protein	6247611	6249197	.	+	.	transcript_id "AT5G18730.1"; gene_id "AT5G18730";
Chr5	Araport11	gene	6247810	6251976	.	-	.	transcript_id "AT5G18735"; gene_id "AT5G18735";
Chr5	Araport11	mRNA	6247810	6251976	.	-	.	transcript_id "AT5G18735"; gene_id "AT5G18735.1";
Chr5	Araport11	three_prime_UTR	6247810	6248355	.	-	.	transcript_id "AT5G18735.1"; gene_id "AT5G18735";
Chr5	Araport11	exon	6247810	6248424	.	-	.	transcript_id "AT5G18735.1"; gene_id "AT5G18735";
Chr5	Araport11	CDS	6248356	6248424	.	-	0	transcript_id "AT5G18735.1"; gene_id "AT5G18735";
Chr5	Araport11	protein	6248356	6251976	.	-	.	transcript_id "AT5G18735.1"; gene_id "AT5G18735";
Chr5	Araport11	exon	6248697	6248725	.	-	.	transcript_id "AT5G18735.1"; gene_id "AT5G18735";
Chr5	Araport11	CDS	6248697	6248725	.	-	2	transcript_id "AT5G18735.1"; gene_id "AT5G18735";
Chr5	Araport11	exon	6248792	6249102	.	-	.	transcript_id "AT5G18735.1"; gene_id "AT5G18735";
Chr5	Araport11	CDS	6248792	6249102	.	-	1	transcript_id "AT5G18735.1"; gene_id "AT5G18735";
Chr5	Araport11	three_prime_UTR	6249198	6249405	.	+	.	transcript_id "AT5G18730.1"; gene_id "AT5G18730";
Chr5	Araport11	gene	6249727	6252250	.	+	.	transcript_id "AT5G18740"; gene_id "AT5G18740";
Chr5	Araport11	mRNA	6249727	6252250	.	+	.	transcript_id "AT5G18740"; gene_id "AT5G18740.1";
Chr5	Araport11	exon	6249727	6249798	.	+	.	transcript_id "AT5G18740.1"; gene_id "AT5G18740";
Chr5	Araport11	five_prime_UTR	6249727	6249798	.	+	.	transcript_id "AT5G18740.1"; gene_id "AT5G18740";
Chr5	Araport11	five_prime_UTR	6250016	6250059	.	+	.	transcript_id "AT5G18740.1"; gene_id "AT5G18740";
Chr5	Araport11	exon	6250016	6252250	.	+	.	transcript_id "AT5G18740.1"; gene_id "AT5G18740";
Chr5	Araport11	CDS	6250060	6251352	.	+	0	transcript_id "AT5G18740.1"; gene_id "AT5G18740";
Chr5	Araport11	protein	6250060	6251352	.	+	.	transcript_id "AT5G18740.1"; gene_id "AT5G18740";
Chr5	Araport11	three_prime_UTR	6251353	6252250	.	+	.	transcript_id "AT5G18740.1"; gene_id "AT5G18740";
Chr5	Araport11	exon	6251479	6251561	.	-	.	transcript_id "AT5G18735.1"; gene_id "AT5G18735";
Chr5	Araport11	CDS	6251479	6251561	.	-	0	transcript_id "AT5G18735.1"; gene_id "AT5G18735";
Chr5	Araport11	exon	6251695	6251976	.	-	.	transcript_id "AT5G18735.1"; gene_id "AT5G18735";
Chr5	Araport11	CDS	6251695	6251976	.	-	0	transcript_id "AT5G18735.1"; gene_id "AT5G18735";
Chr5	Araport11	gene	6254560	6254769	.	-	.	transcript_id "AT5G18748"; gene_id "AT5G18748";
Chr5	Araport11	mRNA	6254560	6254769	.	-	.	transcript_id "AT5G18748"; gene_id "AT5G18748.1";
Chr5	Araport11	exon	6254560	6254769	.	-	.	transcript_id "AT5G18748.1"; gene_id "AT5G18748";
Chr5	Araport11	CDS	6254560	6254769	.	-	0	transcript_id "AT5G18748.1"; gene_id "AT5G18748";
Chr5	Araport11	protein	6254560	6254769	.	-	.	transcript_id "AT5G18748.1"; gene_id "AT5G18748";
Chr5	Araport11	gene	6254574	6258093	.	+	.	transcript_id "AT5G18750"; gene_id "AT5G18750";
Chr5	Araport11	mRNA	6254574	6258093	.	+	.	transcript_id "AT5G18750"; gene_id "AT5G18750.1";
Chr5	Araport11	exon	6254574	6254720	.	+	.	transcript_id "AT5G18750.1"; gene_id "AT5G18750";
Chr5	Araport11	five_prime_UTR	6254574	6254720	.	+	.	transcript_id "AT5G18750.1"; gene_id "AT5G18750";
Chr5	Araport11	five_prime_UTR	6255130	6255176	.	+	.	transcript_id "AT5G18750.1"; gene_id "AT5G18750";
Chr5	Araport11	exon	6255130	6258093	.	+	.	transcript_id "AT5G18750.1"; gene_id "AT5G18750";
Chr5	Araport11	CDS	6255177	6257831	.	+	0	transcript_id "AT5G18750.1"; gene_id "AT5G18750";
Chr5	Araport11	protein	6255177	6257831	.	+	.	transcript_id "AT5G18750.1"; gene_id "AT5G18750";
Chr5	Araport11	three_prime_UTR	6257832	6258093	.	+	.	transcript_id "AT5G18750.1"; gene_id "AT5G18750";
Chr5	Araport11	gene	6258145	6258216	72	+	.	transcript_id "AT5G18755"; gene_id "AT5G18755";
Chr5	Araport11	tRNA	6258145	6258216	72	+	.	transcript_id "AT5G18755"; gene_id "AT5G18755.1";
Chr5	Araport11	exon	6258145	6258216	72	+	.	transcript_id "AT5G18755.1"; gene_id "AT5G18755";
Chr5	Araport11	gene	6258263	6261016	.	-	.	transcript_id "AT5G18760"; gene_id "AT5G18760";
Chr5	Araport11	mRNA	6258263	6261016	.	-	.	transcript_id "AT5G18760"; gene_id "AT5G18760.2";
Chr5	Araport11	three_prime_UTR	6258263	6258642	.	-	.	transcript_id "AT5G18760.2"; gene_id "AT5G18760";
Chr5	Araport11	mRNA	6258263	6261016	.	-	.	transcript_id "AT5G18760"; gene_id "AT5G18760.1";
Chr5	Araport11	three_prime_UTR	6258263	6258507	.	-	.	transcript_id "AT5G18760.1"; gene_id "AT5G18760";
Chr5	Araport11	exon	6258263	6258642	.	-	.	transcript_id "AT5G18760.2,AT5G18760.1"; gene_id "AT5G18760";
Chr5	Araport11	CDS	6258508	6258642	.	-	0	transcript_id "AT5G18760.1"; gene_id "AT5G18760";
Chr5	Araport11	protein	6258508	6260828	.	-	.	transcript_id "AT5G18760.1"; gene_id "AT5G18760";
Chr5	Araport11	three_prime_UTR	6258747	6258826	.	-	.	transcript_id "AT5G18760.2"; gene_id "AT5G18760";
Chr5	Araport11	CDS	6258747	6258826	.	-	2	transcript_id "AT5G18760.1"; gene_id "AT5G18760";
Chr5	Araport11	exon	6258747	6258826	.	-	.	transcript_id "AT5G18760.2,AT5G18760.1"; gene_id "AT5G18760";
Chr5	Araport11	three_prime_UTR	6258925	6259039	.	-	.	transcript_id "AT5G18760.2"; gene_id "AT5G18760";
Chr5	Araport11	exon	6258925	6259229	.	-	.	transcript_id "AT5G18760.2"; gene_id "AT5G18760";
Chr5	Araport11	exon	6258925	6259015	.	-	.	transcript_id "AT5G18760.1"; gene_id "AT5G18760";
Chr5	Araport11	CDS	6258925	6259015	.	-	0	transcript_id "AT5G18760.1"; gene_id "AT5G18760";
Chr5	Araport11	CDS	6259040	6259229	.	-	1	transcript_id "AT5G18760.2"; gene_id "AT5G18760";
Chr5	Araport11	protein	6259040	6260828	.	-	.	transcript_id "AT5G18760.2"; gene_id "AT5G18760";
Chr5	Araport11	exon	6259157	6259229	.	-	.	transcript_id "AT5G18760.1"; gene_id "AT5G18760";
Chr5	Araport11	CDS	6259157	6259229	.	-	1	transcript_id "AT5G18760.1"; gene_id "AT5G18760";
Chr5	Araport11	CDS	6259325	6259637	.	-	2	transcript_id "AT5G18760.2"; gene_id "AT5G18760";
Chr5	Araport11	CDS	6259325	6259637	.	-	2	transcript_id "AT5G18760.1"; gene_id "AT5G18760";
Chr5	Araport11	exon	6259325	6259637	.	-	.	transcript_id "AT5G18760.2,AT5G18760.1"; gene_id "AT5G18760";
Chr5	Araport11	CDS	6259831	6259942	.	-	0	transcript_id "AT5G18760.2"; gene_id "AT5G18760";
Chr5	Araport11	CDS	6259831	6259942	.	-	0	transcript_id "AT5G18760.1"; gene_id "AT5G18760";
Chr5	Araport11	exon	6259831	6259942	.	-	.	transcript_id "AT5G18760.2,AT5G18760.1"; gene_id "AT5G18760";
Chr5	Araport11	CDS	6260038	6260376	.	-	0	transcript_id "AT5G18760.2"; gene_id "AT5G18760";
Chr5	Araport11	CDS	6260038	6260376	.	-	0	transcript_id "AT5G18760.1"; gene_id "AT5G18760";
Chr5	Araport11	exon	6260038	6260376	.	-	.	transcript_id "AT5G18760.2,AT5G18760.1"; gene_id "AT5G18760";
Chr5	Araport11	CDS	6260736	6260828	.	-	0	transcript_id "AT5G18760.2"; gene_id "AT5G18760";
Chr5	Araport11	CDS	6260736	6260828	.	-	0	transcript_id "AT5G18760.1"; gene_id "AT5G18760";
Chr5	Araport11	exon	6260736	6261016	.	-	.	transcript_id "AT5G18760.2,AT5G18760.1"; gene_id "AT5G18760";
Chr5	Araport11	five_prime_UTR	6260829	6261016	.	-	.	transcript_id "AT5G18760.2,AT5G18760.1"; gene_id "AT5G18760";
Chr5	Araport11	gene	6261311	6263721	.	+	.	transcript_id "AT5G18770"; gene_id "AT5G18770";
Chr5	Araport11	mRNA	6261311	6263721	.	+	.	transcript_id "AT5G18770"; gene_id "AT5G18770.1";
Chr5	Araport11	five_prime_UTR	6261311	6261425	.	+	.	transcript_id "AT5G18770.1"; gene_id "AT5G18770";
Chr5	Araport11	exon	6261311	6261457	.	+	.	transcript_id "AT5G18770.1"; gene_id "AT5G18770";
Chr5	Araport11	mRNA	6261312	6263581	.	+	.	transcript_id "AT5G18770"; gene_id "AT5G18770.2";
Chr5	Araport11	five_prime_UTR	6261312	6261425	.	+	.	transcript_id "AT5G18770.2"; gene_id "AT5G18770";
Chr5	Araport11	exon	6261312	6261457	.	+	.	transcript_id "AT5G18770.2"; gene_id "AT5G18770";
Chr5	Araport11	CDS	6261426	6261457	.	+	0	transcript_id "AT5G18770.1"; gene_id "AT5G18770";
Chr5	Araport11	CDS	6261426	6261457	.	+	0	transcript_id "AT5G18770.2"; gene_id "AT5G18770";
Chr5	Araport11	protein	6261426	6262774	.	+	.	transcript_id "AT5G18770.2"; gene_id "AT5G18770";
Chr5	Araport11	protein	6261426	6263172	.	+	.	transcript_id "AT5G18770.1"; gene_id "AT5G18770";
Chr5	Araport11	CDS	6261581	6262502	.	+	1	transcript_id "AT5G18770.1"; gene_id "AT5G18770";
Chr5	Araport11	CDS	6261581	6262502	.	+	1	transcript_id "AT5G18770.2"; gene_id "AT5G18770";
Chr5	Araport11	exon	6261581	6262502	.	+	.	transcript_id "AT5G18770.1,AT5G18770.2"; gene_id "AT5G18770";
Chr5	Araport11	exon	6262598	6262747	.	+	.	transcript_id "AT5G18770.1"; gene_id "AT5G18770";
Chr5	Araport11	CDS	6262598	6262747	.	+	0	transcript_id "AT5G18770.1"; gene_id "AT5G18770";
Chr5	Araport11	CDS	6262598	6262774	.	+	0	transcript_id "AT5G18770.2"; gene_id "AT5G18770";
Chr5	Araport11	exon	6262598	6263581	.	+	.	transcript_id "AT5G18770.2"; gene_id "AT5G18770";
Chr5	Araport11	three_prime_UTR	6262775	6263581	.	+	.	transcript_id "AT5G18770.2"; gene_id "AT5G18770";
Chr5	Araport11	CDS	6262831	6263172	.	+	0	transcript_id "AT5G18770.1"; gene_id "AT5G18770";
Chr5	Araport11	exon	6262831	6263721	.	+	.	transcript_id "AT5G18770.1"; gene_id "AT5G18770";
Chr5	Araport11	three_prime_UTR	6263173	6263721	.	+	.	transcript_id "AT5G18770.1"; gene_id "AT5G18770";
Chr5	Araport11	gene	6264245	6266174	.	+	.	transcript_id "AT5G18780"; gene_id "AT5G18780";
Chr5	Araport11	mRNA	6264245	6265826	.	+	.	transcript_id "AT5G18780"; gene_id "AT5G18780.4";
Chr5	Araport11	exon	6264245	6264368	.	+	.	transcript_id "AT5G18780.4"; gene_id "AT5G18780";
Chr5	Araport11	five_prime_UTR	6264245	6264368	.	+	.	transcript_id "AT5G18780.4"; gene_id "AT5G18780";
Chr5	Araport11	mRNA	6264245	6265826	.	+	.	transcript_id "AT5G18780"; gene_id "AT5G18780.3";
Chr5	Araport11	mRNA	6264245	6266097	.	+	.	transcript_id "AT5G18780"; gene_id "AT5G18780.1";
Chr5	Araport11	five_prime_UTR	6264245	6264609	.	+	.	transcript_id "AT5G18780.3,AT5G18780.1"; gene_id "AT5G18780";
Chr5	Araport11	exon	6264245	6265506	.	+	.	transcript_id "AT5G18780.3,AT5G18780.1"; gene_id "AT5G18780";
Chr5	Araport11	mRNA	6264252	6266174	.	+	.	transcript_id "AT5G18780"; gene_id "AT5G18780.2";
Chr5	Araport11	exon	6264252	6264368	.	+	.	transcript_id "AT5G18780.2"; gene_id "AT5G18780";
Chr5	Araport11	five_prime_UTR	6264252	6264368	.	+	.	transcript_id "AT5G18780.2"; gene_id "AT5G18780";
Chr5	Araport11	five_prime_UTR	6264592	6264609	.	+	.	transcript_id "AT5G18780.4,AT5G18780.2"; gene_id "AT5G18780";
Chr5	Araport11	exon	6264592	6265506	.	+	.	transcript_id "AT5G18780.4,AT5G18780.2"; gene_id "AT5G18780";
Chr5	Araport11	CDS	6264610	6265506	.	+	0	transcript_id "AT5G18780.4"; gene_id "AT5G18780";
Chr5	Araport11	CDS	6264610	6265506	.	+	0	transcript_id "AT5G18780.3"; gene_id "AT5G18780";
Chr5	Araport11	CDS	6264610	6265506	.	+	0	transcript_id "AT5G18780.1"; gene_id "AT5G18780";
Chr5	Araport11	CDS	6264610	6265506	.	+	0	transcript_id "AT5G18780.2"; gene_id "AT5G18780";
Chr5	Araport11	protein	6264610	6265826	.	+	.	transcript_id "AT5G18780.4"; gene_id "AT5G18780";
Chr5	Araport11	protein	6264610	6265826	.	+	.	transcript_id "AT5G18780.3"; gene_id "AT5G18780";
Chr5	Araport11	protein	6264610	6266097	.	+	.	transcript_id "AT5G18780.1"; gene_id "AT5G18780";
Chr5	Araport11	protein	6264610	6266097	.	+	.	transcript_id "AT5G18780.2"; gene_id "AT5G18780";
Chr5	Araport11	CDS	6265587	6265826	.	+	0	transcript_id "AT5G18780.4"; gene_id "AT5G18780";
Chr5	Araport11	CDS	6265587	6265826	.	+	0	transcript_id "AT5G18780.3"; gene_id "AT5G18780";
Chr5	Araport11	exon	6265587	6265826	.	+	.	transcript_id "AT5G18780.4,AT5G18780.3"; gene_id "AT5G18780";
Chr5	Araport11	CDS	6265587	6265730	.	+	0	transcript_id "AT5G18780.1"; gene_id "AT5G18780";
Chr5	Araport11	CDS	6265587	6265730	.	+	0	transcript_id "AT5G18780.2"; gene_id "AT5G18780";
Chr5	Araport11	exon	6265587	6265730	.	+	.	transcript_id "AT5G18780.1,AT5G18780.2"; gene_id "AT5G18780";
Chr5	Araport11	exon	6265813	6266097	.	+	.	transcript_id "AT5G18780.1"; gene_id "AT5G18780";
Chr5	Araport11	CDS	6265813	6266097	.	+	0	transcript_id "AT5G18780.1"; gene_id "AT5G18780";
Chr5	Araport11	CDS	6265813	6266097	.	+	0	transcript_id "AT5G18780.2"; gene_id "AT5G18780";
Chr5	Araport11	exon	6265813	6266174	.	+	.	transcript_id "AT5G18780.2"; gene_id "AT5G18780";
Chr5	Araport11	gene	6266092	6266927	.	-	.	transcript_id "AT5G18790"; gene_id "AT5G18790";
Chr5	Araport11	mRNA	6266092	6266927	.	-	.	transcript_id "AT5G18790"; gene_id "AT5G18790.1";
Chr5	Araport11	three_prime_UTR	6266092	6266323	.	-	.	transcript_id "AT5G18790.1"; gene_id "AT5G18790";
Chr5	Araport11	exon	6266092	6266512	.	-	.	transcript_id "AT5G18790.1"; gene_id "AT5G18790";
Chr5	Araport11	three_prime_UTR	6266098	6266174	.	+	.	transcript_id "AT5G18780.2"; gene_id "AT5G18780";
Chr5	Araport11	CDS	6266324	6266500	.	-	0	transcript_id "AT5G18790.1"; gene_id "AT5G18790";
Chr5	Araport11	protein	6266324	6266500	.	-	.	transcript_id "AT5G18790.1"; gene_id "AT5G18790";
Chr5	Araport11	five_prime_UTR	6266501	6266512	.	-	.	transcript_id "AT5G18790.1"; gene_id "AT5G18790";
Chr5	Araport11	exon	6266867	6266927	.	-	.	transcript_id "AT5G18790.1"; gene_id "AT5G18790";
Chr5	Araport11	five_prime_UTR	6266867	6266927	.	-	.	transcript_id "AT5G18790.1"; gene_id "AT5G18790";
Chr5	Araport11	gene	6266974	6268638	.	+	.	transcript_id "AT5G18800"; gene_id "AT5G18800";
Chr5	Araport11	mRNA	6266974	6268638	.	+	.	transcript_id "AT5G18800"; gene_id "AT5G18800.2";
Chr5	Araport11	exon	6266974	6267134	.	+	.	transcript_id "AT5G18800.2"; gene_id "AT5G18800";
Chr5	Araport11	five_prime_UTR	6266974	6267134	.	+	.	transcript_id "AT5G18800.2"; gene_id "AT5G18800";
Chr5	Araport11	mRNA	6267078	6268638	.	+	.	transcript_id "AT5G18800"; gene_id "AT5G18800.1";
Chr5	Araport11	exon	6267078	6267134	.	+	.	transcript_id "AT5G18800.1"; gene_id "AT5G18800";
Chr5	Araport11	five_prime_UTR	6267078	6267134	.	+	.	transcript_id "AT5G18800.1"; gene_id "AT5G18800";
Chr5	Araport11	five_prime_UTR	6267257	6267303	.	+	.	transcript_id "AT5G18800.1"; gene_id "AT5G18800";
Chr5	Araport11	exon	6267257	6267491	.	+	.	transcript_id "AT5G18800.1"; gene_id "AT5G18800";
Chr5	Araport11	five_prime_UTR	6267283	6267303	.	+	.	transcript_id "AT5G18800.2"; gene_id "AT5G18800";
Chr5	Araport11	exon	6267283	6267491	.	+	.	transcript_id "AT5G18800.2"; gene_id "AT5G18800";
Chr5	Araport11	CDS	6267304	6267491	.	+	0	transcript_id "AT5G18800.2"; gene_id "AT5G18800";
Chr5	Araport11	CDS	6267304	6267491	.	+	0	transcript_id "AT5G18800.1"; gene_id "AT5G18800";
Chr5	Araport11	protein	6267304	6268393	.	+	.	transcript_id "AT5G18800.2"; gene_id "AT5G18800";
Chr5	Araport11	protein	6267304	6268393	.	+	.	transcript_id "AT5G18800.1"; gene_id "AT5G18800";
Chr5	Araport11	CDS	6268261	6268393	.	+	1	transcript_id "AT5G18800.2"; gene_id "AT5G18800";
Chr5	Araport11	CDS	6268261	6268393	.	+	1	transcript_id "AT5G18800.1"; gene_id "AT5G18800";
Chr5	Araport11	exon	6268261	6268638	.	+	.	transcript_id "AT5G18800.2,AT5G18800.1"; gene_id "AT5G18800";
Chr5	Araport11	three_prime_UTR	6268394	6268638	.	+	.	transcript_id "AT5G18800.2,AT5G18800.1"; gene_id "AT5G18800";
Chr5	Araport11	gene	6268644	6271325	.	-	.	transcript_id "AT5G18810"; gene_id "AT5G18810";
Chr5	Araport11	mRNA	6268644	6271325	.	-	.	transcript_id "AT5G18810"; gene_id "AT5G18810.1";
Chr5	Araport11	three_prime_UTR	6268644	6268924	.	-	.	transcript_id "AT5G18810.1"; gene_id "AT5G18810";
Chr5	Araport11	exon	6268644	6268931	.	-	.	transcript_id "AT5G18810.1"; gene_id "AT5G18810";
Chr5	Araport11	CDS	6268925	6268931	.	-	1	transcript_id "AT5G18810.1"; gene_id "AT5G18810";
Chr5	Araport11	protein	6268925	6271158	.	-	.	transcript_id "AT5G18810.1"; gene_id "AT5G18810";
Chr5	Araport11	mRNA	6269025	6271325	.	-	.	transcript_id "AT5G18810"; gene_id "AT5G18810.2";
Chr5	Araport11	three_prime_UTR	6269025	6269080	.	-	.	transcript_id "AT5G18810.2"; gene_id "AT5G18810";
Chr5	Araport11	exon	6269025	6269270	.	-	.	transcript_id "AT5G18810.2"; gene_id "AT5G18810";
Chr5	Araport11	CDS	6269081	6269270	.	-	1	transcript_id "AT5G18810.2"; gene_id "AT5G18810";
Chr5	Araport11	protein	6269081	6271158	.	-	.	transcript_id "AT5G18810.2"; gene_id "AT5G18810";
Chr5	Araport11	exon	6269085	6269270	.	-	.	transcript_id "AT5G18810.1"; gene_id "AT5G18810";
Chr5	Araport11	CDS	6269085	6269270	.	-	1	transcript_id "AT5G18810.1"; gene_id "AT5G18810";
Chr5	Araport11	CDS	6270100	6270139	.	-	2	transcript_id "AT5G18810.1"; gene_id "AT5G18810";
Chr5	Araport11	CDS	6270100	6270139	.	-	2	transcript_id "AT5G18810.2"; gene_id "AT5G18810";
Chr5	Araport11	exon	6270100	6270139	.	-	.	transcript_id "AT5G18810.1,AT5G18810.2"; gene_id "AT5G18810";
Chr5	Araport11	CDS	6270263	6270321	.	-	1	transcript_id "AT5G18810.1"; gene_id "AT5G18810";
Chr5	Araport11	CDS	6270263	6270321	.	-	1	transcript_id "AT5G18810.2"; gene_id "AT5G18810";
Chr5	Araport11	exon	6270263	6270321	.	-	.	transcript_id "AT5G18810.1,AT5G18810.2"; gene_id "AT5G18810";
Chr5	Araport11	CDS	6270427	6270591	.	-	1	transcript_id "AT5G18810.1"; gene_id "AT5G18810";
Chr5	Araport11	CDS	6270427	6270591	.	-	1	transcript_id "AT5G18810.2"; gene_id "AT5G18810";
Chr5	Araport11	exon	6270427	6270591	.	-	.	transcript_id "AT5G18810.1,AT5G18810.2"; gene_id "AT5G18810";
Chr5	Araport11	CDS	6270802	6270879	.	-	1	transcript_id "AT5G18810.1"; gene_id "AT5G18810";
Chr5	Araport11	CDS	6270802	6270879	.	-	1	transcript_id "AT5G18810.2"; gene_id "AT5G18810";
Chr5	Araport11	exon	6270802	6270879	.	-	.	transcript_id "AT5G18810.1,AT5G18810.2"; gene_id "AT5G18810";
Chr5	Araport11	CDS	6270983	6271158	.	-	0	transcript_id "AT5G18810.1"; gene_id "AT5G18810";
Chr5	Araport11	CDS	6270983	6271158	.	-	0	transcript_id "AT5G18810.2"; gene_id "AT5G18810";
Chr5	Araport11	exon	6270983	6271325	.	-	.	transcript_id "AT5G18810.1,AT5G18810.2"; gene_id "AT5G18810";
Chr5	Araport11	five_prime_UTR	6271159	6271325	.	-	.	transcript_id "AT5G18810.1,AT5G18810.2"; gene_id "AT5G18810";
Chr5	Araport11	gene	6271386	6274599	.	+	.	transcript_id "AT5G18820"; gene_id "AT5G18820";
Chr5	Araport11	mRNA	6271386	6274599	.	+	.	transcript_id "AT5G18820"; gene_id "AT5G18820.1";
Chr5	Araport11	five_prime_UTR	6271386	6271548	.	+	.	transcript_id "AT5G18820.1"; gene_id "AT5G18820";
Chr5	Araport11	mRNA	6271386	6274599	.	+	.	transcript_id "AT5G18820"; gene_id "AT5G18820.2";
Chr5	Araport11	five_prime_UTR	6271386	6271596	.	+	.	transcript_id "AT5G18820.2"; gene_id "AT5G18820";
Chr5	Araport11	exon	6271386	6271596	.	+	.	transcript_id "AT5G18820.1,AT5G18820.2"; gene_id "AT5G18820";
Chr5	Araport11	mRNA	6271452	6274564	.	+	.	transcript_id "AT5G18820"; gene_id "AT5G18820.3";
Chr5	Araport11	five_prime_UTR	6271452	6271548	.	+	.	transcript_id "AT5G18820.3"; gene_id "AT5G18820";
Chr5	Araport11	exon	6271452	6271596	.	+	.	transcript_id "AT5G18820.3"; gene_id "AT5G18820";
Chr5	Araport11	CDS	6271549	6271596	.	+	0	transcript_id "AT5G18820.1"; gene_id "AT5G18820";
Chr5	Araport11	CDS	6271549	6271596	.	+	0	transcript_id "AT5G18820.3"; gene_id "AT5G18820";
Chr5	Araport11	protein	6271549	6273571	.	+	.	transcript_id "AT5G18820.3"; gene_id "AT5G18820";
Chr5	Araport11	protein	6271549	6274153	.	+	.	transcript_id "AT5G18820.1"; gene_id "AT5G18820";
Chr5	Araport11	CDS	6271673	6271823	.	+	0	transcript_id "AT5G18820.1"; gene_id "AT5G18820";
Chr5	Araport11	five_prime_UTR	6271673	6271823	.	+	.	transcript_id "AT5G18820.2"; gene_id "AT5G18820";
Chr5	Araport11	CDS	6271673	6271823	.	+	0	transcript_id "AT5G18820.3"; gene_id "AT5G18820";
Chr5	Araport11	exon	6271673	6271823	.	+	.	transcript_id "AT5G18820.1,AT5G18820.2,AT5G18820.3"; gene_id "AT5G18820";
Chr5	Araport11	CDS	6271954	6272075	.	+	2	transcript_id "AT5G18820.1"; gene_id "AT5G18820";
Chr5	Araport11	five_prime_UTR	6271954	6272088	.	+	.	transcript_id "AT5G18820.2"; gene_id "AT5G18820";
Chr5	Araport11	exon	6271954	6272091	.	+	.	transcript_id "AT5G18820.2"; gene_id "AT5G18820";
Chr5	Araport11	CDS	6271954	6272075	.	+	2	transcript_id "AT5G18820.3"; gene_id "AT5G18820";
Chr5	Araport11	exon	6271954	6272075	.	+	.	transcript_id "AT5G18820.1,AT5G18820.3"; gene_id "AT5G18820";
Chr5	Araport11	CDS	6272089	6272091	.	+	0	transcript_id "AT5G18820.2"; gene_id "AT5G18820";
Chr5	Araport11	protein	6272089	6274153	.	+	.	transcript_id "AT5G18820.2"; gene_id "AT5G18820";
Chr5	Araport11	CDS	6272196	6272403	.	+	0	transcript_id "AT5G18820.1"; gene_id "AT5G18820";
Chr5	Araport11	CDS	6272196	6272403	.	+	0	transcript_id "AT5G18820.2"; gene_id "AT5G18820";
Chr5	Araport11	CDS	6272196	6272403	.	+	0	transcript_id "AT5G18820.3"; gene_id "AT5G18820";
Chr5	Araport11	exon	6272196	6272403	.	+	.	transcript_id "AT5G18820.1,AT5G18820.2,AT5G18820.3"; gene_id "AT5G18820";
Chr5	Araport11	CDS	6272487	6272632	.	+	2	transcript_id "AT5G18820.1"; gene_id "AT5G18820";
Chr5	Araport11	CDS	6272487	6272632	.	+	2	transcript_id "AT5G18820.2"; gene_id "AT5G18820";
Chr5	Araport11	CDS	6272487	6272632	.	+	2	transcript_id "AT5G18820.3"; gene_id "AT5G18820";
Chr5	Araport11	exon	6272487	6272632	.	+	.	transcript_id "AT5G18820.1,AT5G18820.2,AT5G18820.3"; gene_id "AT5G18820";
Chr5	Araport11	CDS	6272755	6273061	.	+	0	transcript_id "AT5G18820.1"; gene_id "AT5G18820";
Chr5	Araport11	CDS	6272755	6273061	.	+	0	transcript_id "AT5G18820.2"; gene_id "AT5G18820";
Chr5	Araport11	CDS	6272755	6273061	.	+	0	transcript_id "AT5G18820.3"; gene_id "AT5G18820";
Chr5	Araport11	exon	6272755	6273061	.	+	.	transcript_id "AT5G18820.1,AT5G18820.2,AT5G18820.3"; gene_id "AT5G18820";
Chr5	Araport11	CDS	6273143	6273393	.	+	2	transcript_id "AT5G18820.1"; gene_id "AT5G18820";
Chr5	Araport11	CDS	6273143	6273393	.	+	2	transcript_id "AT5G18820.2"; gene_id "AT5G18820";
Chr5	Araport11	exon	6273143	6273393	.	+	.	transcript_id "AT5G18820.1,AT5G18820.2"; gene_id "AT5G18820";
Chr5	Araport11	exon	6273143	6273475	.	+	.	transcript_id "AT5G18820.3"; gene_id "AT5G18820";
Chr5	Araport11	CDS	6273143	6273475	.	+	2	transcript_id "AT5G18820.3"; gene_id "AT5G18820";
Chr5	Araport11	CDS	6273555	6273758	.	+	0	transcript_id "AT5G18820.1"; gene_id "AT5G18820";
Chr5	Araport11	CDS	6273555	6273758	.	+	0	transcript_id "AT5G18820.2"; gene_id "AT5G18820";
Chr5	Araport11	CDS	6273555	6273571	.	+	2	transcript_id "AT5G18820.3"; gene_id "AT5G18820";
Chr5	Araport11	exon	6273555	6273758	.	+	.	transcript_id "AT5G18820.1,AT5G18820.2,AT5G18820.3"; gene_id "AT5G18820";
Chr5	Araport11	three_prime_UTR	6273572	6273758	.	+	.	transcript_id "AT5G18820.3"; gene_id "AT5G18820";
Chr5	Araport11	CDS	6273863	6274153	.	+	0	transcript_id "AT5G18820.1"; gene_id "AT5G18820";
Chr5	Araport11	CDS	6273863	6274153	.	+	0	transcript_id "AT5G18820.2"; gene_id "AT5G18820";
Chr5	Araport11	exon	6273863	6274599	.	+	.	transcript_id "AT5G18820.1,AT5G18820.2"; gene_id "AT5G18820";
Chr5	Araport11	exon	6273863	6274564	.	+	.	transcript_id "AT5G18820.3"; gene_id "AT5G18820";
Chr5	Araport11	three_prime_UTR	6273863	6274564	.	+	.	transcript_id "AT5G18820.3"; gene_id "AT5G18820";
Chr5	Araport11	three_prime_UTR	6274154	6274599	.	+	.	transcript_id "AT5G18820.1,AT5G18820.2"; gene_id "AT5G18820";
Chr5	Araport11	gene	6275895	6280681	.	+	.	transcript_id "AT5G18830"; gene_id "AT5G18830";
Chr5	Araport11	mRNA	6275895	6280681	.	+	.	transcript_id "AT5G18830"; gene_id "AT5G18830.1";
Chr5	Araport11	five_prime_UTR	6275895	6276115	.	+	.	transcript_id "AT5G18830.1"; gene_id "AT5G18830";
Chr5	Araport11	exon	6275895	6276666	.	+	.	transcript_id "AT5G18830.1"; gene_id "AT5G18830";
Chr5	Araport11	mRNA	6275990	6280567	.	+	.	transcript_id "AT5G18830"; gene_id "AT5G18830.3";
Chr5	Araport11	five_prime_UTR	6275990	6276115	.	+	.	transcript_id "AT5G18830.3"; gene_id "AT5G18830";
Chr5	Araport11	exon	6275990	6276666	.	+	.	transcript_id "AT5G18830.3"; gene_id "AT5G18830";
Chr5	Araport11	mRNA	6276022	6280681	.	+	.	transcript_id "AT5G18830"; gene_id "AT5G18830.2";
Chr5	Araport11	five_prime_UTR	6276022	6276115	.	+	.	transcript_id "AT5G18830.2"; gene_id "AT5G18830";
Chr5	Araport11	exon	6276022	6276666	.	+	.	transcript_id "AT5G18830.2"; gene_id "AT5G18830";
Chr5	Araport11	CDS	6276116	6276666	.	+	0	transcript_id "AT5G18830.1"; gene_id "AT5G18830";
Chr5	Araport11	CDS	6276116	6276666	.	+	0	transcript_id "AT5G18830.3"; gene_id "AT5G18830";
Chr5	Araport11	CDS	6276116	6276666	.	+	0	transcript_id "AT5G18830.2"; gene_id "AT5G18830";
Chr5	Araport11	protein	6276116	6280227	.	+	.	transcript_id "AT5G18830.1"; gene_id "AT5G18830";
Chr5	Araport11	protein	6276116	6280227	.	+	.	transcript_id "AT5G18830.2"; gene_id "AT5G18830";
Chr5	Araport11	protein	6276116	6280362	.	+	.	transcript_id "AT5G18830.3"; gene_id "AT5G18830";
Chr5	Araport11	CDS	6277063	6277235	.	+	1	transcript_id "AT5G18830.1"; gene_id "AT5G18830";
Chr5	Araport11	CDS	6277063	6277235	.	+	1	transcript_id "AT5G18830.3"; gene_id "AT5G18830";
Chr5	Araport11	CDS	6277063	6277235	.	+	1	transcript_id "AT5G18830.2"; gene_id "AT5G18830";
Chr5	Araport11	exon	6277063	6277235	.	+	.	transcript_id "AT5G18830.1,AT5G18830.3,AT5G18830.2"; gene_id "AT5G18830";
Chr5	Araport11	CDS	6277387	6277613	.	+	2	transcript_id "AT5G18830.1"; gene_id "AT5G18830";
Chr5	Araport11	CDS	6277387	6277613	.	+	2	transcript_id "AT5G18830.3"; gene_id "AT5G18830";
Chr5	Araport11	CDS	6277387	6277613	.	+	2	transcript_id "AT5G18830.2"; gene_id "AT5G18830";
Chr5	Araport11	exon	6277387	6277613	.	+	.	transcript_id "AT5G18830.1,AT5G18830.3,AT5G18830.2"; gene_id "AT5G18830";
Chr5	Araport11	CDS	6277687	6277761	.	+	0	transcript_id "AT5G18830.1"; gene_id "AT5G18830";
Chr5	Araport11	CDS	6277687	6277761	.	+	0	transcript_id "AT5G18830.3"; gene_id "AT5G18830";
Chr5	Araport11	CDS	6277687	6277761	.	+	0	transcript_id "AT5G18830.2"; gene_id "AT5G18830";
Chr5	Araport11	exon	6277687	6277761	.	+	.	transcript_id "AT5G18830.1,AT5G18830.3,AT5G18830.2"; gene_id "AT5G18830";
Chr5	Araport11	CDS	6277864	6277971	.	+	0	transcript_id "AT5G18830.1"; gene_id "AT5G18830";
Chr5	Araport11	CDS	6277864	6277971	.	+	0	transcript_id "AT5G18830.3"; gene_id "AT5G18830";
Chr5	Araport11	CDS	6277864	6277971	.	+	0	transcript_id "AT5G18830.2"; gene_id "AT5G18830";
Chr5	Araport11	exon	6277864	6277971	.	+	.	transcript_id "AT5G18830.1,AT5G18830.3,AT5G18830.2"; gene_id "AT5G18830";
Chr5	Araport11	CDS	6278288	6278405	.	+	0	transcript_id "AT5G18830.1"; gene_id "AT5G18830";
Chr5	Araport11	CDS	6278288	6278405	.	+	0	transcript_id "AT5G18830.3"; gene_id "AT5G18830";
Chr5	Araport11	CDS	6278288	6278405	.	+	0	transcript_id "AT5G18830.2"; gene_id "AT5G18830";
Chr5	Araport11	exon	6278288	6278405	.	+	.	transcript_id "AT5G18830.1,AT5G18830.3,AT5G18830.2"; gene_id "AT5G18830";
Chr5	Araport11	CDS	6278522	6278657	.	+	2	transcript_id "AT5G18830.1"; gene_id "AT5G18830";
Chr5	Araport11	CDS	6278522	6278657	.	+	2	transcript_id "AT5G18830.3"; gene_id "AT5G18830";
Chr5	Araport11	CDS	6278522	6278657	.	+	2	transcript_id "AT5G18830.2"; gene_id "AT5G18830";
Chr5	Araport11	exon	6278522	6278657	.	+	.	transcript_id "AT5G18830.1,AT5G18830.3,AT5G18830.2"; gene_id "AT5G18830";
Chr5	Araport11	CDS	6278883	6279036	.	+	1	transcript_id "AT5G18830.1"; gene_id "AT5G18830";
Chr5	Araport11	CDS	6278883	6279036	.	+	1	transcript_id "AT5G18830.3"; gene_id "AT5G18830";
Chr5	Araport11	CDS	6278883	6279036	.	+	1	transcript_id "AT5G18830.2"; gene_id "AT5G18830";
Chr5	Araport11	exon	6278883	6279036	.	+	.	transcript_id "AT5G18830.1,AT5G18830.3,AT5G18830.2"; gene_id "AT5G18830";
Chr5	Araport11	CDS	6279111	6279671	.	+	0	transcript_id "AT5G18830.1"; gene_id "AT5G18830";
Chr5	Araport11	CDS	6279111	6279671	.	+	0	transcript_id "AT5G18830.3"; gene_id "AT5G18830";
Chr5	Araport11	exon	6279111	6279671	.	+	.	transcript_id "AT5G18830.1,AT5G18830.3"; gene_id "AT5G18830";
Chr5	Araport11	exon	6279111	6279593	.	+	.	transcript_id "AT5G18830.2"; gene_id "AT5G18830";
Chr5	Araport11	CDS	6279111	6279593	.	+	0	transcript_id "AT5G18830.2"; gene_id "AT5G18830";
Chr5	Araport11	CDS	6279925	6280227	.	+	0	transcript_id "AT5G18830.1"; gene_id "AT5G18830";
Chr5	Araport11	exon	6279925	6280212	.	+	.	transcript_id "AT5G18830.3"; gene_id "AT5G18830";
Chr5	Araport11	CDS	6279925	6280212	.	+	0	transcript_id "AT5G18830.3"; gene_id "AT5G18830";
Chr5	Araport11	CDS	6279925	6280227	.	+	0	transcript_id "AT5G18830.2"; gene_id "AT5G18830";
Chr5	Araport11	exon	6279925	6280681	.	+	.	transcript_id "AT5G18830.1,AT5G18830.2"; gene_id "AT5G18830";
Chr5	Araport11	three_prime_UTR	6280228	6280681	.	+	.	transcript_id "AT5G18830.1,AT5G18830.2"; gene_id "AT5G18830";
Chr5	Araport11	CDS	6280297	6280362	.	+	0	transcript_id "AT5G18830.3"; gene_id "AT5G18830";
Chr5	Araport11	exon	6280297	6280567	.	+	.	transcript_id "AT5G18830.3"; gene_id "AT5G18830";
Chr5	Araport11	three_prime_UTR	6280363	6280567	.	+	.	transcript_id "AT5G18830.3"; gene_id "AT5G18830";
Chr5	Araport11	gene	6282881	6286767	.	+	.	transcript_id "AT5G18840"; gene_id "AT5G18840";
Chr5	Araport11	mRNA	6282881	6286767	.	+	.	transcript_id "AT5G18840"; gene_id "AT5G18840.1";
Chr5	Araport11	five_prime_UTR	6282881	6282953	.	+	.	transcript_id "AT5G18840.1"; gene_id "AT5G18840";
Chr5	Araport11	exon	6282881	6283136	.	+	.	transcript_id "AT5G18840.1"; gene_id "AT5G18840";
Chr5	Araport11	CDS	6282954	6283136	.	+	0	transcript_id "AT5G18840.1"; gene_id "AT5G18840";
Chr5	Araport11	protein	6282954	6286399	.	+	.	transcript_id "AT5G18840.1"; gene_id "AT5G18840";
Chr5	Araport11	exon	6283264	6283326	.	+	.	transcript_id "AT5G18840.1"; gene_id "AT5G18840";
Chr5	Araport11	CDS	6283264	6283326	.	+	0	transcript_id "AT5G18840.1"; gene_id "AT5G18840";
Chr5	Araport11	exon	6283839	6283928	.	+	.	transcript_id "AT5G18840.1"; gene_id "AT5G18840";
Chr5	Araport11	CDS	6283839	6283928	.	+	0	transcript_id "AT5G18840.1"; gene_id "AT5G18840";
Chr5	Araport11	exon	6284024	6284083	.	+	.	transcript_id "AT5G18840.1"; gene_id "AT5G18840";
Chr5	Araport11	CDS	6284024	6284083	.	+	0	transcript_id "AT5G18840.1"; gene_id "AT5G18840";
Chr5	Araport11	exon	6284186	6284251	.	+	.	transcript_id "AT5G18840.1"; gene_id "AT5G18840";
Chr5	Araport11	CDS	6284186	6284251	.	+	0	transcript_id "AT5G18840.1"; gene_id "AT5G18840";
Chr5	Araport11	exon	6284438	6284579	.	+	.	transcript_id "AT5G18840.1"; gene_id "AT5G18840";
Chr5	Araport11	CDS	6284438	6284579	.	+	0	transcript_id "AT5G18840.1"; gene_id "AT5G18840";
Chr5	Araport11	exon	6284662	6284726	.	+	.	transcript_id "AT5G18840.1"; gene_id "AT5G18840";
Chr5	Araport11	CDS	6284662	6284726	.	+	2	transcript_id "AT5G18840.1"; gene_id "AT5G18840";
Chr5	Araport11	exon	6284815	6284988	.	+	.	transcript_id "AT5G18840.1"; gene_id "AT5G18840";
Chr5	Araport11	CDS	6284815	6284988	.	+	0	transcript_id "AT5G18840.1"; gene_id "AT5G18840";
Chr5	Araport11	exon	6285080	6285164	.	+	.	transcript_id "AT5G18840.1"; gene_id "AT5G18840";
Chr5	Araport11	CDS	6285080	6285164	.	+	0	transcript_id "AT5G18840.1"; gene_id "AT5G18840";
Chr5	Araport11	exon	6285250	6285296	.	+	.	transcript_id "AT5G18840.1"; gene_id "AT5G18840";
Chr5	Araport11	CDS	6285250	6285296	.	+	2	transcript_id "AT5G18840.1"; gene_id "AT5G18840";
Chr5	Araport11	exon	6285384	6285446	.	+	.	transcript_id "AT5G18840.1"; gene_id "AT5G18840";
Chr5	Araport11	CDS	6285384	6285446	.	+	0	transcript_id "AT5G18840.1"; gene_id "AT5G18840";
Chr5	Araport11	exon	6285524	6285583	.	+	.	transcript_id "AT5G18840.1"; gene_id "AT5G18840";
Chr5	Araport11	CDS	6285524	6285583	.	+	0	transcript_id "AT5G18840.1"; gene_id "AT5G18840";
Chr5	Araport11	exon	6285688	6285741	.	+	.	transcript_id "AT5G18840.1"; gene_id "AT5G18840";
Chr5	Araport11	CDS	6285688	6285741	.	+	0	transcript_id "AT5G18840.1"; gene_id "AT5G18840";
Chr5	Araport11	exon	6285860	6285919	.	+	.	transcript_id "AT5G18840.1"; gene_id "AT5G18840";
Chr5	Araport11	CDS	6285860	6285919	.	+	0	transcript_id "AT5G18840.1"; gene_id "AT5G18840";
Chr5	Araport11	exon	6286065	6286179	.	+	.	transcript_id "AT5G18840.1"; gene_id "AT5G18840";
Chr5	Araport11	CDS	6286065	6286179	.	+	0	transcript_id "AT5G18840.1"; gene_id "AT5G18840";
Chr5	Araport11	CDS	6286278	6286399	.	+	2	transcript_id "AT5G18840.1"; gene_id "AT5G18840";
Chr5	Araport11	exon	6286278	6286767	.	+	.	transcript_id "AT5G18840.1"; gene_id "AT5G18840";
Chr5	Araport11	three_prime_UTR	6286400	6286767	.	+	.	transcript_id "AT5G18840.1"; gene_id "AT5G18840";
Chr5	Araport11	gene	6286732	6287629	.	+	.	transcript_id "AT5G18850"; gene_id "AT5G18850";
Chr5	Araport11	mRNA	6286732	6287629	.	+	.	transcript_id "AT5G18850"; gene_id "AT5G18850.1";
Chr5	Araport11	five_prime_UTR	6286732	6286895	.	+	.	transcript_id "AT5G18850.1"; gene_id "AT5G18850";
Chr5	Araport11	exon	6286732	6287055	.	+	.	transcript_id "AT5G18850.1"; gene_id "AT5G18850";
Chr5	Araport11	CDS	6286896	6287055	.	+	0	transcript_id "AT5G18850.1"; gene_id "AT5G18850";
Chr5	Araport11	protein	6286896	6287272	.	+	.	transcript_id "AT5G18850.1"; gene_id "AT5G18850";
Chr5	Araport11	CDS	6287133	6287272	.	+	2	transcript_id "AT5G18850.1"; gene_id "AT5G18850";
Chr5	Araport11	exon	6287133	6287629	.	+	.	transcript_id "AT5G18850.1"; gene_id "AT5G18850";
Chr5	Araport11	three_prime_UTR	6287273	6287629	.	+	.	transcript_id "AT5G18850.1"; gene_id "AT5G18850";
Chr5	Araport11	gene	6290358	6295815	.	+	.	transcript_id "AT5G18860"; gene_id "AT5G18860";
Chr5	Araport11	mRNA	6290358	6295815	.	+	.	transcript_id "AT5G18860"; gene_id "AT5G18860.1";
Chr5	Araport11	five_prime_UTR	6290358	6291022	.	+	.	transcript_id "AT5G18860.1"; gene_id "AT5G18860";
Chr5	Araport11	exon	6290358	6291208	.	+	.	transcript_id "AT5G18860.1"; gene_id "AT5G18860";
Chr5	Araport11	mRNA	6290410	6295811	.	+	.	transcript_id "AT5G18860"; gene_id "AT5G18860.2";
Chr5	Araport11	exon	6290410	6290879	.	+	.	transcript_id "AT5G18860.2"; gene_id "AT5G18860";
Chr5	Araport11	five_prime_UTR	6290410	6290879	.	+	.	transcript_id "AT5G18860.2"; gene_id "AT5G18860";
Chr5	Araport11	five_prime_UTR	6290977	6291022	.	+	.	transcript_id "AT5G18860.2"; gene_id "AT5G18860";
Chr5	Araport11	exon	6290977	6291208	.	+	.	transcript_id "AT5G18860.2"; gene_id "AT5G18860";
Chr5	Araport11	CDS	6291023	6291208	.	+	0	transcript_id "AT5G18860.1"; gene_id "AT5G18860";
Chr5	Araport11	CDS	6291023	6291208	.	+	0	transcript_id "AT5G18860.2"; gene_id "AT5G18860";
Chr5	Araport11	protein	6291023	6295581	.	+	.	transcript_id "AT5G18860.1"; gene_id "AT5G18860";
Chr5	Araport11	protein	6291023	6295581	.	+	.	transcript_id "AT5G18860.2"; gene_id "AT5G18860";
Chr5	Araport11	CDS	6291286	6291465	.	+	0	transcript_id "AT5G18860.1"; gene_id "AT5G18860";
Chr5	Araport11	CDS	6291286	6291465	.	+	0	transcript_id "AT5G18860.2"; gene_id "AT5G18860";
Chr5	Araport11	exon	6291286	6291465	.	+	.	transcript_id "AT5G18860.1,AT5G18860.2"; gene_id "AT5G18860";
Chr5	Araport11	CDS	6291559	6291669	.	+	0	transcript_id "AT5G18860.1"; gene_id "AT5G18860";
Chr5	Araport11	CDS	6291559	6291669	.	+	0	transcript_id "AT5G18860.2"; gene_id "AT5G18860";
Chr5	Araport11	exon	6291559	6291669	.	+	.	transcript_id "AT5G18860.1,AT5G18860.2"; gene_id "AT5G18860";
Chr5	Araport11	CDS	6292446	6292784	.	+	0	transcript_id "AT5G18860.1"; gene_id "AT5G18860";
Chr5	Araport11	CDS	6292446	6292784	.	+	0	transcript_id "AT5G18860.2"; gene_id "AT5G18860";
Chr5	Araport11	exon	6292446	6292784	.	+	.	transcript_id "AT5G18860.1,AT5G18860.2"; gene_id "AT5G18860";
Chr5	Araport11	CDS	6292941	6293120	.	+	0	transcript_id "AT5G18860.1"; gene_id "AT5G18860";
Chr5	Araport11	CDS	6292941	6293120	.	+	0	transcript_id "AT5G18860.2"; gene_id "AT5G18860";
Chr5	Araport11	exon	6292941	6293120	.	+	.	transcript_id "AT5G18860.1,AT5G18860.2"; gene_id "AT5G18860";
Chr5	Araport11	CDS	6293209	6293508	.	+	0	transcript_id "AT5G18860.1"; gene_id "AT5G18860";
Chr5	Araport11	CDS	6293209	6293508	.	+	0	transcript_id "AT5G18860.2"; gene_id "AT5G18860";
Chr5	Araport11	exon	6293209	6293508	.	+	.	transcript_id "AT5G18860.1,AT5G18860.2"; gene_id "AT5G18860";
Chr5	Araport11	CDS	6293601	6293723	.	+	0	transcript_id "AT5G18860.1"; gene_id "AT5G18860";
Chr5	Araport11	CDS	6293601	6293723	.	+	0	transcript_id "AT5G18860.2"; gene_id "AT5G18860";
Chr5	Araport11	exon	6293601	6293723	.	+	.	transcript_id "AT5G18860.1,AT5G18860.2"; gene_id "AT5G18860";
Chr5	Araport11	CDS	6293833	6294030	.	+	0	transcript_id "AT5G18860.1"; gene_id "AT5G18860";
Chr5	Araport11	CDS	6293833	6294030	.	+	0	transcript_id "AT5G18860.2"; gene_id "AT5G18860";
Chr5	Araport11	exon	6293833	6294030	.	+	.	transcript_id "AT5G18860.1,AT5G18860.2"; gene_id "AT5G18860";
Chr5	Araport11	CDS	6294203	6294456	.	+	0	transcript_id "AT5G18860.1"; gene_id "AT5G18860";
Chr5	Araport11	CDS	6294203	6294456	.	+	0	transcript_id "AT5G18860.2"; gene_id "AT5G18860";
Chr5	Araport11	exon	6294203	6294456	.	+	.	transcript_id "AT5G18860.1,AT5G18860.2"; gene_id "AT5G18860";
Chr5	Araport11	CDS	6294565	6294769	.	+	1	transcript_id "AT5G18860.1"; gene_id "AT5G18860";
Chr5	Araport11	CDS	6294565	6294769	.	+	1	transcript_id "AT5G18860.2"; gene_id "AT5G18860";
Chr5	Araport11	exon	6294565	6294769	.	+	.	transcript_id "AT5G18860.1,AT5G18860.2"; gene_id "AT5G18860";
Chr5	Araport11	CDS	6294850	6295155	.	+	0	transcript_id "AT5G18860.1"; gene_id "AT5G18860";
Chr5	Araport11	CDS	6294850	6295155	.	+	0	transcript_id "AT5G18860.2"; gene_id "AT5G18860";
Chr5	Araport11	exon	6294850	6295155	.	+	.	transcript_id "AT5G18860.1,AT5G18860.2"; gene_id "AT5G18860";
Chr5	Araport11	CDS	6295291	6295581	.	+	0	transcript_id "AT5G18860.1"; gene_id "AT5G18860";
Chr5	Araport11	exon	6295291	6295815	.	+	.	transcript_id "AT5G18860.1"; gene_id "AT5G18860";
Chr5	Araport11	CDS	6295291	6295581	.	+	0	transcript_id "AT5G18860.2"; gene_id "AT5G18860";
Chr5	Araport11	exon	6295291	6295811	.	+	.	transcript_id "AT5G18860.2"; gene_id "AT5G18860";
Chr5	Araport11	three_prime_UTR	6295582	6295815	.	+	.	transcript_id "AT5G18860.1"; gene_id "AT5G18860";
Chr5	Araport11	three_prime_UTR	6295582	6295811	.	+	.	transcript_id "AT5G18860.2"; gene_id "AT5G18860";
Chr5	Araport11	transposable_element	6295766	6295805	.	-	.	transcript_id "AT5TE22810"; gene_id "AT5TE22810";
Chr5	Araport11	transposon_fragment	6295766	6295805	.	-	.	transcript_id "AT5TE22810"; gene_id "AT5TE22810";
Chr5	Araport11	transposable_element	6295806	6295909	.	-	.	transcript_id "AT5TE22815"; gene_id "AT5TE22815";
Chr5	Araport11	transposon_fragment	6295806	6295909	.	-	.	transcript_id "AT5TE22815"; gene_id "AT5TE22815";
Chr5	Araport11	transposable_element	6295910	6296660	.	+	.	transcript_id "AT5TE22820"; gene_id "AT5TE22820";
Chr5	Araport11	transposon_fragment	6295910	6296660	.	+	.	transcript_id "AT5TE22820"; gene_id "AT5TE22820";
Chr5	Araport11	gene	6298386	6300289	.	+	.	transcript_id "AT5G18870"; gene_id "AT5G18870";
Chr5	Araport11	mRNA	6298386	6300289	.	+	.	transcript_id "AT5G18870"; gene_id "AT5G18870.1";
Chr5	Araport11	exon	6298386	6298562	.	+	.	transcript_id "AT5G18870.1"; gene_id "AT5G18870";
Chr5	Araport11	CDS	6298386	6298562	.	+	0	transcript_id "AT5G18870.1"; gene_id "AT5G18870";
Chr5	Araport11	protein	6298386	6300289	.	+	.	transcript_id "AT5G18870.1"; gene_id "AT5G18870";
Chr5	Araport11	exon	6298656	6298835	.	+	.	transcript_id "AT5G18870.1"; gene_id "AT5G18870";
Chr5	Araport11	CDS	6298656	6298835	.	+	0	transcript_id "AT5G18870.1"; gene_id "AT5G18870";
Chr5	Araport11	exon	6299419	6299523	.	+	.	transcript_id "AT5G18870.1"; gene_id "AT5G18870";
Chr5	Araport11	CDS	6299419	6299523	.	+	0	transcript_id "AT5G18870.1"; gene_id "AT5G18870";
Chr5	Araport11	exon	6299875	6300162	.	+	.	transcript_id "AT5G18870.1"; gene_id "AT5G18870";
Chr5	Araport11	CDS	6299875	6300162	.	+	0	transcript_id "AT5G18870.1"; gene_id "AT5G18870";
Chr5	Araport11	exon	6300263	6300289	.	+	.	transcript_id "AT5G18870.1"; gene_id "AT5G18870";
Chr5	Araport11	CDS	6300263	6300289	.	+	0	transcript_id "AT5G18870.1"; gene_id "AT5G18870";
Chr5	Araport11	gene	6300535	6301422	.	-	.	transcript_id "AT5G18880"; gene_id "AT5G18880";
Chr5	Araport11	mRNA	6300535	6301422	.	-	.	transcript_id "AT5G18880"; gene_id "AT5G18880.1";
Chr5	Araport11	exon	6300535	6301422	.	-	.	transcript_id "AT5G18880.1"; gene_id "AT5G18880";
Chr5	Araport11	CDS	6300535	6301422	.	-	0	transcript_id "AT5G18880.1"; gene_id "AT5G18880";
Chr5	Araport11	protein	6300535	6301422	.	-	.	transcript_id "AT5G18880.1"; gene_id "AT5G18880";
Chr5	Araport11	gene	6301652	6304088	.	+	.	transcript_id "AT5G18890"; gene_id "AT5G18890";
Chr5	Araport11	mRNA	6301652	6304088	.	+	.	transcript_id "AT5G18890"; gene_id "AT5G18890.1";
Chr5	Araport11	exon	6301652	6301903	.	+	.	transcript_id "AT5G18890.1"; gene_id "AT5G18890";
Chr5	Araport11	CDS	6301652	6301903	.	+	0	transcript_id "AT5G18890.1"; gene_id "AT5G18890";
Chr5	Araport11	protein	6301652	6304088	.	+	.	transcript_id "AT5G18890.1"; gene_id "AT5G18890";
Chr5	Araport11	exon	6301987	6302109	.	+	.	transcript_id "AT5G18890.1"; gene_id "AT5G18890";
Chr5	Araport11	CDS	6301987	6302109	.	+	0	transcript_id "AT5G18890.1"; gene_id "AT5G18890";
Chr5	Araport11	exon	6302452	6302652	.	+	.	transcript_id "AT5G18890.1"; gene_id "AT5G18890";
Chr5	Araport11	CDS	6302452	6302652	.	+	0	transcript_id "AT5G18890.1"; gene_id "AT5G18890";
Chr5	Araport11	exon	6302791	6303243	.	+	.	transcript_id "AT5G18890.1"; gene_id "AT5G18890";
Chr5	Araport11	CDS	6302791	6303243	.	+	0	transcript_id "AT5G18890.1"; gene_id "AT5G18890";
Chr5	Araport11	exon	6303327	6303629	.	+	.	transcript_id "AT5G18890.1"; gene_id "AT5G18890";
Chr5	Araport11	CDS	6303327	6303629	.	+	0	transcript_id "AT5G18890.1"; gene_id "AT5G18890";
Chr5	Araport11	exon	6303768	6304088	.	+	.	transcript_id "AT5G18890.1"; gene_id "AT5G18890";
Chr5	Araport11	CDS	6303768	6304088	.	+	0	transcript_id "AT5G18890.1"; gene_id "AT5G18890";
Chr5	Araport11	gene	6304171	6306290	.	-	.	transcript_id "AT5G18900"; gene_id "AT5G18900";
Chr5	Araport11	mRNA	6304171	6306290	.	-	.	transcript_id "AT5G18900"; gene_id "AT5G18900.1";
Chr5	Araport11	three_prime_UTR	6304171	6304408	.	-	.	transcript_id "AT5G18900.1"; gene_id "AT5G18900";
Chr5	Araport11	exon	6304171	6304704	.	-	.	transcript_id "AT5G18900.1"; gene_id "AT5G18900";
Chr5	Araport11	CDS	6304409	6304704	.	-	2	transcript_id "AT5G18900.1"; gene_id "AT5G18900";
Chr5	Araport11	protein	6304409	6306166	.	-	.	transcript_id "AT5G18900.1"; gene_id "AT5G18900";
Chr5	Araport11	exon	6304786	6304855	.	-	.	transcript_id "AT5G18900.1"; gene_id "AT5G18900";
Chr5	Araport11	CDS	6304786	6304855	.	-	0	transcript_id "AT5G18900.1"; gene_id "AT5G18900";
Chr5	Araport11	exon	6304943	6305118	.	-	.	transcript_id "AT5G18900.1"; gene_id "AT5G18900";
Chr5	Araport11	CDS	6304943	6305118	.	-	2	transcript_id "AT5G18900.1"; gene_id "AT5G18900";
Chr5	Araport11	exon	6305252	6305309	.	-	.	transcript_id "AT5G18900.1"; gene_id "AT5G18900";
Chr5	Araport11	CDS	6305252	6305309	.	-	0	transcript_id "AT5G18900.1"; gene_id "AT5G18900";
Chr5	Araport11	exon	6305672	6305776	.	-	.	transcript_id "AT5G18900.1"; gene_id "AT5G18900";
Chr5	Araport11	CDS	6305672	6305776	.	-	0	transcript_id "AT5G18900.1"; gene_id "AT5G18900";
Chr5	Araport11	exon	6305879	6305936	.	-	.	transcript_id "AT5G18900.1"; gene_id "AT5G18900";
Chr5	Araport11	CDS	6305879	6305936	.	-	1	transcript_id "AT5G18900.1"; gene_id "AT5G18900";
Chr5	Araport11	CDS	6306033	6306166	.	-	0	transcript_id "AT5G18900.1"; gene_id "AT5G18900";
Chr5	Araport11	exon	6306033	6306290	.	-	.	transcript_id "AT5G18900.1"; gene_id "AT5G18900";
Chr5	Araport11	five_prime_UTR	6306167	6306290	.	-	.	transcript_id "AT5G18900.1"; gene_id "AT5G18900";
Chr5	Araport11	gene	6306599	6309578	.	-	.	transcript_id "AT5G18910"; gene_id "AT5G18910";
Chr5	Araport11	mRNA	6306599	6309578	.	-	.	transcript_id "AT5G18910"; gene_id "AT5G18910.1";
Chr5	Araport11	three_prime_UTR	6306599	6306993	.	-	.	transcript_id "AT5G18910.1"; gene_id "AT5G18910";
Chr5	Araport11	exon	6306599	6307173	.	-	.	transcript_id "AT5G18910.1"; gene_id "AT5G18910";
Chr5	Araport11	CDS	6306994	6307173	.	-	0	transcript_id "AT5G18910.1"; gene_id "AT5G18910";
Chr5	Araport11	protein	6306994	6309396	.	-	.	transcript_id "AT5G18910.1"; gene_id "AT5G18910";
Chr5	Araport11	exon	6307246	6307395	.	-	.	transcript_id "AT5G18910.1"; gene_id "AT5G18910";
Chr5	Araport11	CDS	6307246	6307395	.	-	0	transcript_id "AT5G18910.1"; gene_id "AT5G18910";
Chr5	Araport11	exon	6307534	6307669	.	-	.	transcript_id "AT5G18910.1"; gene_id "AT5G18910";
Chr5	Araport11	CDS	6307534	6307669	.	-	1	transcript_id "AT5G18910.1"; gene_id "AT5G18910";
Chr5	Araport11	exon	6307775	6307854	.	-	.	transcript_id "AT5G18910.1"; gene_id "AT5G18910";
Chr5	Araport11	CDS	6307775	6307854	.	-	0	transcript_id "AT5G18910.1"; gene_id "AT5G18910";
Chr5	Araport11	exon	6307982	6308136	.	-	.	transcript_id "AT5G18910.1"; gene_id "AT5G18910";
Chr5	Araport11	CDS	6307982	6308136	.	-	2	transcript_id "AT5G18910.1"; gene_id "AT5G18910";
Chr5	Araport11	exon	6308233	6308484	.	-	.	transcript_id "AT5G18910.1"; gene_id "AT5G18910";
Chr5	Araport11	CDS	6308233	6308484	.	-	2	transcript_id "AT5G18910.1"; gene_id "AT5G18910";
Chr5	Araport11	exon	6308583	6309005	.	-	.	transcript_id "AT5G18910.1"; gene_id "AT5G18910";
Chr5	Araport11	CDS	6308583	6309005	.	-	2	transcript_id "AT5G18910.1"; gene_id "AT5G18910";
Chr5	Araport11	exon	6309116	6309204	.	-	.	transcript_id "AT5G18910.1"; gene_id "AT5G18910";
Chr5	Araport11	CDS	6309116	6309204	.	-	1	transcript_id "AT5G18910.1"; gene_id "AT5G18910";
Chr5	Araport11	CDS	6309326	6309396	.	-	0	transcript_id "AT5G18910.1"; gene_id "AT5G18910";
Chr5	Araport11	exon	6309326	6309578	.	-	.	transcript_id "AT5G18910.1"; gene_id "AT5G18910";
Chr5	Araport11	five_prime_UTR	6309397	6309578	.	-	.	transcript_id "AT5G18910.1"; gene_id "AT5G18910";
Chr5	Araport11	gene	6310058	6311136	.	+	.	transcript_id "AT5G18920"; gene_id "AT5G18920";
Chr5	Araport11	mRNA	6310058	6311136	.	+	.	transcript_id "AT5G18920"; gene_id "AT5G18920.1";
Chr5	Araport11	mRNA	6310058	6311136	.	+	.	transcript_id "AT5G18920"; gene_id "AT5G18920.2";
Chr5	Araport11	five_prime_UTR	6310058	6310094	.	+	.	transcript_id "AT5G18920.1,AT5G18920.2"; gene_id "AT5G18920";
Chr5	Araport11	exon	6310058	6310235	.	+	.	transcript_id "AT5G18920.1,AT5G18920.2"; gene_id "AT5G18920";
Chr5	Araport11	CDS	6310095	6310235	.	+	0	transcript_id "AT5G18920.1"; gene_id "AT5G18920";
Chr5	Araport11	CDS	6310095	6310235	.	+	0	transcript_id "AT5G18920.2"; gene_id "AT5G18920";
Chr5	Araport11	protein	6310095	6310415	.	+	.	transcript_id "AT5G18920.2"; gene_id "AT5G18920";
Chr5	Araport11	protein	6310095	6310623	.	+	.	transcript_id "AT5G18920.1"; gene_id "AT5G18920";
Chr5	Araport11	exon	6310320	6310365	.	+	.	transcript_id "AT5G18920.1"; gene_id "AT5G18920";
Chr5	Araport11	CDS	6310320	6310365	.	+	0	transcript_id "AT5G18920.1"; gene_id "AT5G18920";
Chr5	Araport11	CDS	6310320	6310415	.	+	0	transcript_id "AT5G18920.2"; gene_id "AT5G18920";
Chr5	Araport11	exon	6310320	6311136	.	+	.	transcript_id "AT5G18920.2"; gene_id "AT5G18920";
Chr5	Araport11	three_prime_UTR	6310416	6311136	.	+	.	transcript_id "AT5G18920.2"; gene_id "AT5G18920";
Chr5	Araport11	CDS	6310577	6310623	.	+	2	transcript_id "AT5G18920.1"; gene_id "AT5G18920";
Chr5	Araport11	exon	6310577	6311136	.	+	.	transcript_id "AT5G18920.1"; gene_id "AT5G18920";
Chr5	Araport11	three_prime_UTR	6310624	6311136	.	+	.	transcript_id "AT5G18920.1"; gene_id "AT5G18920";
Chr5	Araport11	gene	6311725	6313372	.	-	.	transcript_id "AT5G18930"; gene_id "AT5G18930";
Chr5	Araport11	mRNA	6311725	6313372	.	-	.	transcript_id "AT5G18930"; gene_id "AT5G18930.1";
Chr5	Araport11	three_prime_UTR	6311725	6312171	.	-	.	transcript_id "AT5G18930.1"; gene_id "AT5G18930";
Chr5	Araport11	exon	6311725	6313372	.	-	.	transcript_id "AT5G18930.1"; gene_id "AT5G18930";
Chr5	Araport11	CDS	6312172	6313215	.	-	0	transcript_id "AT5G18930.1"; gene_id "AT5G18930";
Chr5	Araport11	protein	6312172	6313215	.	-	.	transcript_id "AT5G18930.1"; gene_id "AT5G18930";
Chr5	Araport11	five_prime_UTR	6313216	6313372	.	-	.	transcript_id "AT5G18930.1"; gene_id "AT5G18930";
Chr5	Araport11	gene	6313387	6314344	.	+	.	transcript_id "AT5G18933"; gene_id "AT5G18933";
Chr5	Araport11	mRNA	6313387	6314344	.	+	.	transcript_id "AT5G18933"; gene_id "AT5G18933.1";
Chr5	Araport11	exon	6313387	6313447	.	+	.	transcript_id "AT5G18933.1"; gene_id "AT5G18933";
Chr5	Araport11	CDS	6313387	6313447	.	+	0	transcript_id "AT5G18933.1"; gene_id "AT5G18933";
Chr5	Araport11	protein	6313387	6314344	.	+	.	transcript_id "AT5G18933.1"; gene_id "AT5G18933";
Chr5	Araport11	exon	6313636	6313696	.	+	.	transcript_id "AT5G18933.1"; gene_id "AT5G18933";
Chr5	Araport11	CDS	6313636	6313696	.	+	2	transcript_id "AT5G18933.1"; gene_id "AT5G18933";
Chr5	Araport11	transposable_element	6313850	6313945	.	-	.	transcript_id "AT5TE22880"; gene_id "AT5TE22880";
Chr5	Araport11	transposon_fragment	6313850	6313945	.	-	.	transcript_id "AT5TE22880"; gene_id "AT5TE22880";
Chr5	Araport11	exon	6314127	6314162	.	+	.	transcript_id "AT5G18933.1"; gene_id "AT5G18933";
Chr5	Araport11	CDS	6314127	6314162	.	+	1	transcript_id "AT5G18933.1"; gene_id "AT5G18933";
Chr5	Araport11	exon	6314272	6314344	.	+	.	transcript_id "AT5G18933.1"; gene_id "AT5G18933";
Chr5	Araport11	CDS	6314272	6314344	.	+	1	transcript_id "AT5G18933.1"; gene_id "AT5G18933";
Chr5	Araport11	transposable_element	6318990	6319783	.	+	.	transcript_id "AT5TE22890"; gene_id "AT5TE22890";
Chr5	Araport11	transposon_fragment	6318990	6319065	.	+	.	transcript_id "AT5TE22890"; gene_id "AT5TE22890";
Chr5	Araport11	transposon_fragment	6319177	6319390	.	+	.	transcript_id "AT5TE22890"; gene_id "AT5TE22890";
Chr5	Araport11	transposon_fragment	6319400	6319783	.	+	.	transcript_id "AT5TE22890"; gene_id "AT5TE22890";
Chr5	Araport11	gene	6321997	6322254	.	-	.	transcript_id ""; gene_id "";
Chr5	Araport11	lnc_RNA	6321997	6322254	.	-	.	transcript_id "AT5G02925"; gene_id "AT5G02925.1";
Chr5	Araport11	exon	6321997	6322254	.	-	.	transcript_id "AT5G02925.1"; gene_id "AT5G02925";
Chr5	Araport11	gene	6324012	6325083	.	+	.	transcript_id "AT5G18937"; gene_id "AT5G18937";
Chr5	Araport11	mRNA	6324012	6325083	.	+	.	transcript_id "AT5G18937"; gene_id "AT5G18937.1";
Chr5	Araport11	exon	6324012	6324132	.	+	.	transcript_id "AT5G18937.1"; gene_id "AT5G18937";
Chr5	Araport11	CDS	6324012	6324132	.	+	0	transcript_id "AT5G18937.1"; gene_id "AT5G18937";
Chr5	Araport11	protein	6324012	6325083	.	+	.	transcript_id "AT5G18937.1"; gene_id "AT5G18937";
Chr5	Araport11	transposable_element	6324018	6324170	.	+	.	transcript_id "AT5TE22900"; gene_id "AT5TE22900";
Chr5	Araport11	transposon_fragment	6324018	6324170	.	+	.	transcript_id "AT5TE22900"; gene_id "AT5TE22900";
Chr5	Araport11	exon	6324240	6324310	.	+	.	transcript_id "AT5G18937.1"; gene_id "AT5G18937";
Chr5	Araport11	CDS	6324240	6324310	.	+	2	transcript_id "AT5G18937.1"; gene_id "AT5G18937";
Chr5	Araport11	gene	6324293	6324905	.	-	.	transcript_id ""; gene_id "";
Chr5	Araport11	lnc_RNA	6324293	6324905	.	-	.	transcript_id "AT5G02935"; gene_id "AT5G02935.1";
Chr5	Araport11	exon	6324293	6324905	.	-	.	transcript_id "AT5G02935.1"; gene_id "AT5G02935";
Chr5	Araport11	exon	6324357	6324494	.	+	.	transcript_id "AT5G18937.1"; gene_id "AT5G18937";
Chr5	Araport11	CDS	6324357	6324494	.	+	0	transcript_id "AT5G18937.1"; gene_id "AT5G18937";
Chr5	Araport11	exon	6324577	6324613	.	+	.	transcript_id "AT5G18937.1"; gene_id "AT5G18937";
Chr5	Araport11	CDS	6324577	6324613	.	+	0	transcript_id "AT5G18937.1"; gene_id "AT5G18937";
Chr5	Araport11	exon	6324699	6324787	.	+	.	transcript_id "AT5G18937.1"; gene_id "AT5G18937";
Chr5	Araport11	CDS	6324699	6324787	.	+	2	transcript_id "AT5G18937.1"; gene_id "AT5G18937";
Chr5	Araport11	exon	6325036	6325083	.	+	.	transcript_id "AT5G18937.1"; gene_id "AT5G18937";
Chr5	Araport11	CDS	6325036	6325083	.	+	0	transcript_id "AT5G18937.1"; gene_id "AT5G18937";
Chr5	Araport11	gene	6325534	6328354	.	+	.	transcript_id "AT5G18940"; gene_id "AT5G18940";
Chr5	Araport11	mRNA	6325534	6328354	.	+	.	transcript_id "AT5G18940"; gene_id "AT5G18940.1";
Chr5	Araport11	five_prime_UTR	6325534	6325971	.	+	.	transcript_id "AT5G18940.1"; gene_id "AT5G18940";
Chr5	Araport11	exon	6325534	6326094	.	+	.	transcript_id "AT5G18940.1"; gene_id "AT5G18940";
Chr5	Araport11	mRNA	6325786	6328097	.	+	.	transcript_id "AT5G18940"; gene_id "AT5G18940.2";
Chr5	Araport11	five_prime_UTR	6325786	6325971	.	+	.	transcript_id "AT5G18940.2"; gene_id "AT5G18940";
Chr5	Araport11	exon	6325786	6326094	.	+	.	transcript_id "AT5G18940.2"; gene_id "AT5G18940";
Chr5	Araport11	CDS	6325972	6326094	.	+	0	transcript_id "AT5G18940.1"; gene_id "AT5G18940";
Chr5	Araport11	CDS	6325972	6326094	.	+	0	transcript_id "AT5G18940.2"; gene_id "AT5G18940";
Chr5	Araport11	protein	6325972	6328097	.	+	.	transcript_id "AT5G18940.1"; gene_id "AT5G18940";
Chr5	Araport11	protein	6325972	6328097	.	+	.	transcript_id "AT5G18940.2"; gene_id "AT5G18940";
Chr5	Araport11	CDS	6326291	6326455	.	+	0	transcript_id "AT5G18940.1"; gene_id "AT5G18940";
Chr5	Araport11	CDS	6326291	6326455	.	+	0	transcript_id "AT5G18940.2"; gene_id "AT5G18940";
Chr5	Araport11	exon	6326291	6326455	.	+	.	transcript_id "AT5G18940.1,AT5G18940.2"; gene_id "AT5G18940";
Chr5	Araport11	CDS	6326537	6326655	.	+	0	transcript_id "AT5G18940.1"; gene_id "AT5G18940";
Chr5	Araport11	CDS	6326537	6326655	.	+	0	transcript_id "AT5G18940.2"; gene_id "AT5G18940";
Chr5	Araport11	exon	6326537	6326655	.	+	.	transcript_id "AT5G18940.1,AT5G18940.2"; gene_id "AT5G18940";
Chr5	Araport11	CDS	6326774	6326848	.	+	1	transcript_id "AT5G18940.1"; gene_id "AT5G18940";
Chr5	Araport11	CDS	6326774	6326848	.	+	1	transcript_id "AT5G18940.2"; gene_id "AT5G18940";
Chr5	Araport11	exon	6326774	6326848	.	+	.	transcript_id "AT5G18940.1,AT5G18940.2"; gene_id "AT5G18940";
Chr5	Araport11	CDS	6326939	6327032	.	+	1	transcript_id "AT5G18940.1"; gene_id "AT5G18940";
Chr5	Araport11	CDS	6326939	6327032	.	+	1	transcript_id "AT5G18940.2"; gene_id "AT5G18940";
Chr5	Araport11	exon	6326939	6327032	.	+	.	transcript_id "AT5G18940.1,AT5G18940.2"; gene_id "AT5G18940";
Chr5	Araport11	CDS	6327119	6327178	.	+	0	transcript_id "AT5G18940.1"; gene_id "AT5G18940";
Chr5	Araport11	CDS	6327119	6327178	.	+	0	transcript_id "AT5G18940.2"; gene_id "AT5G18940";
Chr5	Araport11	exon	6327119	6327178	.	+	.	transcript_id "AT5G18940.1,AT5G18940.2"; gene_id "AT5G18940";
Chr5	Araport11	CDS	6327326	6327391	.	+	0	transcript_id "AT5G18940.1"; gene_id "AT5G18940";
Chr5	Araport11	CDS	6327326	6327391	.	+	0	transcript_id "AT5G18940.2"; gene_id "AT5G18940";
Chr5	Araport11	exon	6327326	6327391	.	+	.	transcript_id "AT5G18940.1,AT5G18940.2"; gene_id "AT5G18940";
Chr5	Araport11	CDS	6327478	6327576	.	+	0	transcript_id "AT5G18940.1"; gene_id "AT5G18940";
Chr5	Araport11	CDS	6327478	6327576	.	+	0	transcript_id "AT5G18940.2"; gene_id "AT5G18940";
Chr5	Araport11	exon	6327478	6327576	.	+	.	transcript_id "AT5G18940.1,AT5G18940.2"; gene_id "AT5G18940";
Chr5	Araport11	CDS	6327665	6327709	.	+	0	transcript_id "AT5G18940.1"; gene_id "AT5G18940";
Chr5	Araport11	CDS	6327665	6327709	.	+	0	transcript_id "AT5G18940.2"; gene_id "AT5G18940";
Chr5	Araport11	exon	6327665	6327709	.	+	.	transcript_id "AT5G18940.1,AT5G18940.2"; gene_id "AT5G18940";
Chr5	Araport11	exon	6327819	6327921	.	+	.	transcript_id "AT5G18940.1"; gene_id "AT5G18940";
Chr5	Araport11	CDS	6327819	6327921	.	+	0	transcript_id "AT5G18940.1"; gene_id "AT5G18940";
Chr5	Araport11	exon	6327819	6327915	.	+	.	transcript_id "AT5G18940.2"; gene_id "AT5G18940";
Chr5	Araport11	CDS	6327819	6327915	.	+	0	transcript_id "AT5G18940.2"; gene_id "AT5G18940";
Chr5	Araport11	CDS	6328009	6328097	.	+	2	transcript_id "AT5G18940.1"; gene_id "AT5G18940";
Chr5	Araport11	exon	6328009	6328354	.	+	.	transcript_id "AT5G18940.1"; gene_id "AT5G18940";
Chr5	Araport11	exon	6328009	6328097	.	+	.	transcript_id "AT5G18940.2"; gene_id "AT5G18940";
Chr5	Araport11	CDS	6328009	6328097	.	+	2	transcript_id "AT5G18940.2"; gene_id "AT5G18940";
Chr5	Araport11	three_prime_UTR	6328098	6328354	.	+	.	transcript_id "AT5G18940.1"; gene_id "AT5G18940";
Chr5	Araport11	gene	6328379	6330189	.	-	.	transcript_id "AT5G18950"; gene_id "AT5G18950";
Chr5	Araport11	mRNA	6328379	6330189	.	-	.	transcript_id "AT5G18950"; gene_id "AT5G18950.1";
Chr5	Araport11	three_prime_UTR	6328379	6328518	.	-	.	transcript_id "AT5G18950.1"; gene_id "AT5G18950";
Chr5	Araport11	exon	6328379	6330189	.	-	.	transcript_id "AT5G18950.1"; gene_id "AT5G18950";
Chr5	Araport11	CDS	6328519	6329970	.	-	0	transcript_id "AT5G18950.1"; gene_id "AT5G18950";
Chr5	Araport11	protein	6328519	6329970	.	-	.	transcript_id "AT5G18950.1"; gene_id "AT5G18950";
Chr5	Araport11	five_prime_UTR	6329971	6330189	.	-	.	transcript_id "AT5G18950.1"; gene_id "AT5G18950";
Chr5	Araport11	gene	6330297	6333650	.	+	.	transcript_id "AT5G18960"; gene_id "AT5G18960";
Chr5	Araport11	mRNA	6330297	6333650	.	+	.	transcript_id "AT5G18960"; gene_id "AT5G18960.2";
Chr5	Araport11	five_prime_UTR	6330297	6330555	.	+	.	transcript_id "AT5G18960.2"; gene_id "AT5G18960";
Chr5	Araport11	exon	6330297	6330563	.	+	.	transcript_id "AT5G18960.2"; gene_id "AT5G18960";
Chr5	Araport11	mRNA	6330379	6333071	.	+	.	transcript_id "AT5G18960"; gene_id "AT5G18960.1";
Chr5	Araport11	five_prime_UTR	6330379	6330555	.	+	.	transcript_id "AT5G18960.1"; gene_id "AT5G18960";
Chr5	Araport11	exon	6330379	6330563	.	+	.	transcript_id "AT5G18960.1"; gene_id "AT5G18960";
Chr5	Araport11	CDS	6330556	6330563	.	+	0	transcript_id "AT5G18960.2"; gene_id "AT5G18960";
Chr5	Araport11	CDS	6330556	6330563	.	+	0	transcript_id "AT5G18960.1"; gene_id "AT5G18960";
Chr5	Araport11	protein	6330556	6333071	.	+	.	transcript_id "AT5G18960.2"; gene_id "AT5G18960";
Chr5	Araport11	protein	6330556	6333071	.	+	.	transcript_id "AT5G18960.1"; gene_id "AT5G18960";
Chr5	Araport11	CDS	6330713	6333071	.	+	1	transcript_id "AT5G18960.2"; gene_id "AT5G18960";
Chr5	Araport11	exon	6330713	6333089	.	+	.	transcript_id "AT5G18960.2"; gene_id "AT5G18960";
Chr5	Araport11	exon	6330713	6333071	.	+	.	transcript_id "AT5G18960.1"; gene_id "AT5G18960";
Chr5	Araport11	CDS	6330713	6333071	.	+	1	transcript_id "AT5G18960.1"; gene_id "AT5G18960";
Chr5	Araport11	three_prime_UTR	6333072	6333089	.	+	.	transcript_id "AT5G18960.2"; gene_id "AT5G18960";
Chr5	Araport11	exon	6333211	6333650	.	+	.	transcript_id "AT5G18960.2"; gene_id "AT5G18960";
Chr5	Araport11	three_prime_UTR	6333211	6333650	.	+	.	transcript_id "AT5G18960.2"; gene_id "AT5G18960";
Chr5	Araport11	gene	6333211	6334642	.	-	.	transcript_id "AT5G18970"; gene_id "AT5G18970";
Chr5	Araport11	mRNA	6333211	6334642	.	-	.	transcript_id "AT5G18970"; gene_id "AT5G18970.1";
Chr5	Araport11	three_prime_UTR	6333211	6333713	.	-	.	transcript_id "AT5G18970.1"; gene_id "AT5G18970";
Chr5	Araport11	exon	6333211	6333836	.	-	.	transcript_id "AT5G18970.1"; gene_id "AT5G18970";
Chr5	Araport11	CDS	6333714	6333836	.	-	0	transcript_id "AT5G18970.1"; gene_id "AT5G18970";
Chr5	Araport11	protein	6333714	6334539	.	-	.	transcript_id "AT5G18970.1"; gene_id "AT5G18970";
Chr5	Araport11	exon	6333947	6333992	.	-	.	transcript_id "AT5G18970.1"; gene_id "AT5G18970";
Chr5	Araport11	CDS	6333947	6333992	.	-	1	transcript_id "AT5G18970.1"; gene_id "AT5G18970";
Chr5	Araport11	exon	6334103	6334322	.	-	.	transcript_id "AT5G18970.1"; gene_id "AT5G18970";
Chr5	Araport11	CDS	6334103	6334322	.	-	2	transcript_id "AT5G18970.1"; gene_id "AT5G18970";
Chr5	Araport11	CDS	6334413	6334539	.	-	0	transcript_id "AT5G18970.1"; gene_id "AT5G18970";
Chr5	Araport11	exon	6334413	6334642	.	-	.	transcript_id "AT5G18970.1"; gene_id "AT5G18970";
Chr5	Araport11	five_prime_UTR	6334540	6334642	.	-	.	transcript_id "AT5G18970.1"; gene_id "AT5G18970";
Chr5	Araport11	gene	6334767	6338209	.	-	.	transcript_id "AT5G18980"; gene_id "AT5G18980";
Chr5	Araport11	mRNA	6334767	6338209	.	-	.	transcript_id "AT5G18980"; gene_id "AT5G18980.1";
Chr5	Araport11	mRNA	6334767	6338209	.	-	.	transcript_id "AT5G18980"; gene_id "AT5G18980.2";
Chr5	Araport11	three_prime_UTR	6334767	6334943	.	-	.	transcript_id "AT5G18980.1,AT5G18980.2"; gene_id "AT5G18980";
Chr5	Araport11	exon	6334767	6335372	.	-	.	transcript_id "AT5G18980.1,AT5G18980.2"; gene_id "AT5G18980";
Chr5	Araport11	mRNA	6334793	6337124	.	-	.	transcript_id "AT5G18980"; gene_id "AT5G18980.3";
Chr5	Araport11	three_prime_UTR	6334793	6334943	.	-	.	transcript_id "AT5G18980.3"; gene_id "AT5G18980";
Chr5	Araport11	exon	6334793	6335372	.	-	.	transcript_id "AT5G18980.3"; gene_id "AT5G18980";
Chr5	Araport11	CDS	6334944	6335372	.	-	0	transcript_id "AT5G18980.1"; gene_id "AT5G18980";
Chr5	Araport11	CDS	6334944	6335372	.	-	0	transcript_id "AT5G18980.2"; gene_id "AT5G18980";
Chr5	Araport11	CDS	6334944	6335372	.	-	0	transcript_id "AT5G18980.3"; gene_id "AT5G18980";
Chr5	Araport11	protein	6334944	6337113	.	-	.	transcript_id "AT5G18980.2"; gene_id "AT5G18980";
Chr5	Araport11	protein	6334944	6337113	.	-	.	transcript_id "AT5G18980.3"; gene_id "AT5G18980";
Chr5	Araport11	protein	6334944	6337943	.	-	.	transcript_id "AT5G18980.1"; gene_id "AT5G18980";
Chr5	Araport11	CDS	6335450	6336374	.	-	1	transcript_id "AT5G18980.1"; gene_id "AT5G18980";
Chr5	Araport11	CDS	6335450	6336374	.	-	1	transcript_id "AT5G18980.2"; gene_id "AT5G18980";
Chr5	Araport11	CDS	6335450	6336374	.	-	1	transcript_id "AT5G18980.3"; gene_id "AT5G18980";
Chr5	Araport11	exon	6335450	6336374	.	-	.	transcript_id "AT5G18980.1,AT5G18980.2,AT5G18980.3"; gene_id "AT5G18980";
Chr5	Araport11	exon	6336464	6337099	.	-	.	transcript_id "AT5G18980.1"; gene_id "AT5G18980";
Chr5	Araport11	CDS	6336464	6337099	.	-	1	transcript_id "AT5G18980.1"; gene_id "AT5G18980";
Chr5	Araport11	CDS	6336464	6337113	.	-	0	transcript_id "AT5G18980.2"; gene_id "AT5G18980";
Chr5	Araport11	exon	6336464	6337637	.	-	.	transcript_id "AT5G18980.2"; gene_id "AT5G18980";
Chr5	Araport11	CDS	6336464	6337113	.	-	0	transcript_id "AT5G18980.3"; gene_id "AT5G18980";
Chr5	Araport11	exon	6336464	6337124	.	-	.	transcript_id "AT5G18980.3"; gene_id "AT5G18980";
Chr5	Araport11	five_prime_UTR	6337114	6337637	.	-	.	transcript_id "AT5G18980.2"; gene_id "AT5G18980";
Chr5	Araport11	five_prime_UTR	6337114	6337124	.	-	.	transcript_id "AT5G18980.3"; gene_id "AT5G18980";
Chr5	Araport11	exon	6337171	6337637	.	-	.	transcript_id "AT5G18980.1"; gene_id "AT5G18980";
Chr5	Araport11	CDS	6337171	6337637	.	-	0	transcript_id "AT5G18980.1"; gene_id "AT5G18980";
Chr5	Araport11	CDS	6337893	6337943	.	-	0	transcript_id "AT5G18980.1"; gene_id "AT5G18980";
Chr5	Araport11	five_prime_UTR	6337893	6338209	.	-	.	transcript_id "AT5G18980.2"; gene_id "AT5G18980";
Chr5	Araport11	exon	6337893	6338209	.	-	.	transcript_id "AT5G18980.1,AT5G18980.2"; gene_id "AT5G18980";
Chr5	Araport11	five_prime_UTR	6337944	6338209	.	-	.	transcript_id "AT5G18980.1"; gene_id "AT5G18980";
Chr5	Araport11	protein	6340076	6341614	.	+	.	transcript_id "AT5G18990.1"; gene_id "AT5G18990";
Chr5	Araport11	gene	6340076	6341699	.	+	.	transcript_id "AT5G18990"; gene_id "AT5G18990";
Chr5	Araport11	mRNA	6340076	6341699	.	+	.	transcript_id "AT5G18990"; gene_id "AT5G18990.1";
Chr5	Araport11	exon	6340076	6340275	.	+	.	transcript_id "AT5G18990.1"; gene_id "AT5G18990";
Chr5	Araport11	CDS	6340076	6340275	.	+	0	transcript_id "AT5G18990.1"; gene_id "AT5G18990";
Chr5	Araport11	exon	6340397	6340556	.	+	.	transcript_id "AT5G18990.1"; gene_id "AT5G18990";
Chr5	Araport11	CDS	6340397	6340556	.	+	1	transcript_id "AT5G18990.1"; gene_id "AT5G18990";
Chr5	Araport11	exon	6340648	6340866	.	+	.	transcript_id "AT5G18990.1"; gene_id "AT5G18990";
Chr5	Araport11	CDS	6340648	6340866	.	+	0	transcript_id "AT5G18990.1"; gene_id "AT5G18990";
Chr5	Araport11	CDS	6341201	6341614	.	+	0	transcript_id "AT5G18990.1"; gene_id "AT5G18990";
Chr5	Araport11	exon	6341201	6341699	.	+	.	transcript_id "AT5G18990.1"; gene_id "AT5G18990";
Chr5	Araport11	three_prime_UTR	6341615	6341699	.	+	.	transcript_id "AT5G18990.1"; gene_id "AT5G18990";
Chr5	Araport11	gene	6342220	6344993	.	+	.	transcript_id "AT5G19000"; gene_id "AT5G19000";
Chr5	Araport11	mRNA	6342220	6344674	.	+	.	transcript_id "AT5G19000"; gene_id "AT5G19000.2";
Chr5	Araport11	five_prime_UTR	6342220	6342562	.	+	.	transcript_id "AT5G19000.2"; gene_id "AT5G19000";
Chr5	Araport11	exon	6342220	6342978	.	+	.	transcript_id "AT5G19000.2"; gene_id "AT5G19000";
Chr5	Araport11	mRNA	6342235	6344945	.	+	.	transcript_id "AT5G19000"; gene_id "AT5G19000.1";
Chr5	Araport11	five_prime_UTR	6342235	6342562	.	+	.	transcript_id "AT5G19000.1"; gene_id "AT5G19000";
Chr5	Araport11	exon	6342235	6342978	.	+	.	transcript_id "AT5G19000.1"; gene_id "AT5G19000";
Chr5	Araport11	mRNA	6342267	6344993	.	+	.	transcript_id "AT5G19000"; gene_id "AT5G19000.3";
Chr5	Araport11	five_prime_UTR	6342267	6342562	.	+	.	transcript_id "AT5G19000.3"; gene_id "AT5G19000";
Chr5	Araport11	exon	6342267	6342978	.	+	.	transcript_id "AT5G19000.3"; gene_id "AT5G19000";
Chr5	Araport11	CDS	6342563	6342978	.	+	0	transcript_id "AT5G19000.2"; gene_id "AT5G19000";
Chr5	Araport11	CDS	6342563	6342978	.	+	0	transcript_id "AT5G19000.1"; gene_id "AT5G19000";
Chr5	Araport11	CDS	6342563	6342978	.	+	0	transcript_id "AT5G19000.3"; gene_id "AT5G19000";
Chr5	Araport11	protein	6342563	6344641	.	+	.	transcript_id "AT5G19000.2"; gene_id "AT5G19000";
Chr5	Araport11	protein	6342563	6344641	.	+	.	transcript_id "AT5G19000.1"; gene_id "AT5G19000";
Chr5	Araport11	protein	6342563	6344641	.	+	.	transcript_id "AT5G19000.3"; gene_id "AT5G19000";
Chr5	Araport11	exon	6343127	6343498	.	+	.	transcript_id "AT5G19000.2"; gene_id "AT5G19000";
Chr5	Araport11	CDS	6343127	6343498	.	+	1	transcript_id "AT5G19000.2"; gene_id "AT5G19000";
Chr5	Araport11	CDS	6343127	6343475	.	+	1	transcript_id "AT5G19000.1"; gene_id "AT5G19000";
Chr5	Araport11	CDS	6343127	6343475	.	+	1	transcript_id "AT5G19000.3"; gene_id "AT5G19000";
Chr5	Araport11	exon	6343127	6343475	.	+	.	transcript_id "AT5G19000.1,AT5G19000.3"; gene_id "AT5G19000";
Chr5	Araport11	exon	6343644	6343725	.	+	.	transcript_id "AT5G19000.2"; gene_id "AT5G19000";
Chr5	Araport11	CDS	6343644	6343725	.	+	1	transcript_id "AT5G19000.2"; gene_id "AT5G19000";
Chr5	Araport11	CDS	6344089	6344365	.	+	0	transcript_id "AT5G19000.2"; gene_id "AT5G19000";
Chr5	Araport11	CDS	6344089	6344365	.	+	0	transcript_id "AT5G19000.1"; gene_id "AT5G19000";
Chr5	Araport11	CDS	6344089	6344365	.	+	0	transcript_id "AT5G19000.3"; gene_id "AT5G19000";
Chr5	Araport11	exon	6344089	6344365	.	+	.	transcript_id "AT5G19000.2,AT5G19000.1,AT5G19000.3"; gene_id "AT5G19000";
Chr5	Araport11	CDS	6344460	6344641	.	+	2	transcript_id "AT5G19000.2"; gene_id "AT5G19000";
Chr5	Araport11	exon	6344460	6344674	.	+	.	transcript_id "AT5G19000.2"; gene_id "AT5G19000";
Chr5	Araport11	CDS	6344460	6344641	.	+	2	transcript_id "AT5G19000.1"; gene_id "AT5G19000";
Chr5	Araport11	exon	6344460	6344945	.	+	.	transcript_id "AT5G19000.1"; gene_id "AT5G19000";
Chr5	Araport11	CDS	6344460	6344641	.	+	2	transcript_id "AT5G19000.3"; gene_id "AT5G19000";
Chr5	Araport11	exon	6344460	6344851	.	+	.	transcript_id "AT5G19000.3"; gene_id "AT5G19000";
Chr5	Araport11	three_prime_UTR	6344642	6344674	.	+	.	transcript_id "AT5G19000.2"; gene_id "AT5G19000";
Chr5	Araport11	three_prime_UTR	6344642	6344945	.	+	.	transcript_id "AT5G19000.1"; gene_id "AT5G19000";
Chr5	Araport11	three_prime_UTR	6344642	6344851	.	+	.	transcript_id "AT5G19000.3"; gene_id "AT5G19000";
Chr5	Araport11	gene	6344770	6348267	.	-	.	transcript_id "AT5G19010"; gene_id "AT5G19010";
Chr5	Araport11	mRNA	6344770	6348267	.	-	.	transcript_id "AT5G19010"; gene_id "AT5G19010.1";
Chr5	Araport11	three_prime_UTR	6344770	6345095	.	-	.	transcript_id "AT5G19010.1"; gene_id "AT5G19010";
Chr5	Araport11	exon	6344770	6345382	.	-	.	transcript_id "AT5G19010.1"; gene_id "AT5G19010";
Chr5	Araport11	exon	6344981	6344993	.	+	.	transcript_id "AT5G19000.3"; gene_id "AT5G19000";
Chr5	Araport11	three_prime_UTR	6344981	6344993	.	+	.	transcript_id "AT5G19000.3"; gene_id "AT5G19000";
Chr5	Araport11	CDS	6345096	6345382	.	-	2	transcript_id "AT5G19010.1"; gene_id "AT5G19010";
Chr5	Araport11	protein	6345096	6347676	.	-	.	transcript_id "AT5G19010.1"; gene_id "AT5G19010";
Chr5	Araport11	exon	6345464	6345636	.	-	.	transcript_id "AT5G19010.1"; gene_id "AT5G19010";
Chr5	Araport11	CDS	6345464	6345636	.	-	1	transcript_id "AT5G19010.1"; gene_id "AT5G19010";
Chr5	Araport11	exon	6345719	6345823	.	-	.	transcript_id "AT5G19010.1"; gene_id "AT5G19010";
Chr5	Araport11	CDS	6345719	6345823	.	-	1	transcript_id "AT5G19010.1"; gene_id "AT5G19010";
Chr5	Araport11	exon	6345908	6346119	.	-	.	transcript_id "AT5G19010.1"; gene_id "AT5G19010";
Chr5	Araport11	CDS	6345908	6346119	.	-	0	transcript_id "AT5G19010.1"; gene_id "AT5G19010";
Chr5	Araport11	exon	6346203	6346358	.	-	.	transcript_id "AT5G19010.1"; gene_id "AT5G19010";
Chr5	Araport11	CDS	6346203	6346358	.	-	0	transcript_id "AT5G19010.1"; gene_id "AT5G19010";
Chr5	Araport11	exon	6346428	6346577	.	-	.	transcript_id "AT5G19010.1"; gene_id "AT5G19010";
Chr5	Araport11	CDS	6346428	6346577	.	-	0	transcript_id "AT5G19010.1"; gene_id "AT5G19010";
Chr5	Araport11	exon	6346720	6346779	.	-	.	transcript_id "AT5G19010.1"; gene_id "AT5G19010";
Chr5	Araport11	CDS	6346720	6346779	.	-	0	transcript_id "AT5G19010.1"; gene_id "AT5G19010";
Chr5	Araport11	exon	6346872	6346999	.	-	.	transcript_id "AT5G19010.1"; gene_id "AT5G19010";
Chr5	Araport11	CDS	6346872	6346999	.	-	2	transcript_id "AT5G19010.1"; gene_id "AT5G19010";
Chr5	Araport11	exon	6347088	6347496	.	-	.	transcript_id "AT5G19010.1"; gene_id "AT5G19010";
Chr5	Araport11	CDS	6347088	6347496	.	-	0	transcript_id "AT5G19010.1"; gene_id "AT5G19010";
Chr5	Araport11	CDS	6347653	6347676	.	-	0	transcript_id "AT5G19010.1"; gene_id "AT5G19010";
Chr5	Araport11	exon	6347653	6348267	.	-	.	transcript_id "AT5G19010.1"; gene_id "AT5G19010";
Chr5	Araport11	five_prime_UTR	6347677	6348267	.	-	.	transcript_id "AT5G19010.1"; gene_id "AT5G19010";
Chr5	Araport11	transposable_element	6348990	6351608	.	-	.	transcript_id "AT5TE22990"; gene_id "AT5TE22990";
Chr5	Araport11	transposon_fragment	6348990	6350295	.	-	.	transcript_id "AT5TE22990"; gene_id "AT5TE22990";
Chr5	Araport11	transposable_element_gene	6349762	6350949	.	-	.	transcript_id "AT5G19015"; gene_id "AT5G19015";
Chr5	Araport11	mRNA	6349762	6350949	.	-	.	transcript_id "AT5G19015"; gene_id "AT5G19015.1";
Chr5	Araport11	exon	6349762	6350949	.	-	.	transcript_id "AT5G19015.1"; gene_id "AT5G19015";
Chr5	Araport11	transposon_fragment	6350290	6351608	.	-	.	transcript_id "AT5TE22990"; gene_id "AT5TE22990";
Chr5	Araport11	transposable_element	6351749	6352090	.	+	.	transcript_id "AT5TE22995"; gene_id "AT5TE22995";
Chr5	Araport11	transposon_fragment	6351749	6352090	.	+	.	transcript_id "AT5TE22995"; gene_id "AT5TE22995";
Chr5	Araport11	transposable_element	6352168	6352572	.	-	.	transcript_id "AT5TE23000"; gene_id "AT5TE23000";
Chr5	Araport11	transposon_fragment	6352168	6352572	.	-	.	transcript_id "AT5TE23000"; gene_id "AT5TE23000";
Chr5	Araport11	gene	6352591	6354956	.	-	.	transcript_id "AT5G19020"; gene_id "AT5G19020";
Chr5	Araport11	mRNA	6352591	6354956	.	-	.	transcript_id "AT5G19020"; gene_id "AT5G19020.1";
Chr5	Araport11	three_prime_UTR	6352591	6352770	.	-	.	transcript_id "AT5G19020.1"; gene_id "AT5G19020";
Chr5	Araport11	exon	6352591	6354956	.	-	.	transcript_id "AT5G19020.1"; gene_id "AT5G19020";
Chr5	Araport11	CDS	6352771	6354828	.	-	0	transcript_id "AT5G19020.1"; gene_id "AT5G19020";
Chr5	Araport11	protein	6352771	6354828	.	-	.	transcript_id "AT5G19020.1"; gene_id "AT5G19020";
Chr5	Araport11	five_prime_UTR	6354829	6354956	.	-	.	transcript_id "AT5G19020.1"; gene_id "AT5G19020";
Chr5	Araport11	gene	6354969	6357220	.	-	.	transcript_id "AT5G19025"; gene_id "AT5G19025";
Chr5	Araport11	mRNA	6354969	6357220	.	-	.	transcript_id "AT5G19025"; gene_id "AT5G19025.1";
Chr5	Araport11	three_prime_UTR	6354969	6355219	.	-	.	transcript_id "AT5G19025.1"; gene_id "AT5G19025";
Chr5	Araport11	exon	6354969	6355265	.	-	.	transcript_id "AT5G19025.1"; gene_id "AT5G19025";
Chr5	Araport11	mRNA	6354979	6357176	.	-	.	transcript_id "AT5G19025"; gene_id "AT5G19025.2";
Chr5	Araport11	three_prime_UTR	6354979	6355219	.	-	.	transcript_id "AT5G19025.2"; gene_id "AT5G19025";
Chr5	Araport11	exon	6354979	6355277	.	-	.	transcript_id "AT5G19025.2"; gene_id "AT5G19025";
Chr5	Araport11	CDS	6355220	6355265	.	-	1	transcript_id "AT5G19025.1"; gene_id "AT5G19025";
Chr5	Araport11	CDS	6355220	6355277	.	-	1	transcript_id "AT5G19025.2"; gene_id "AT5G19025";
Chr5	Araport11	protein	6355220	6357083	.	-	.	transcript_id "AT5G19025.1"; gene_id "AT5G19025";
Chr5	Araport11	protein	6355220	6357083	.	-	.	transcript_id "AT5G19025.2"; gene_id "AT5G19025";
Chr5	Araport11	CDS	6356350	6357083	.	-	0	transcript_id "AT5G19025.1"; gene_id "AT5G19025";
Chr5	Araport11	exon	6356350	6357220	.	-	.	transcript_id "AT5G19025.1"; gene_id "AT5G19025";
Chr5	Araport11	CDS	6356350	6357083	.	-	0	transcript_id "AT5G19025.2"; gene_id "AT5G19025";
Chr5	Araport11	exon	6356350	6357176	.	-	.	transcript_id "AT5G19025.2"; gene_id "AT5G19025";
Chr5	Araport11	five_prime_UTR	6357084	6357220	.	-	.	transcript_id "AT5G19025.1"; gene_id "AT5G19025";
Chr5	Araport11	five_prime_UTR	6357084	6357176	.	-	.	transcript_id "AT5G19025.2"; gene_id "AT5G19025";
Chr5	Araport11	gene	6357374	6359158	.	-	.	transcript_id "AT5G19030"; gene_id "AT5G19030";
Chr5	Araport11	mRNA	6357374	6359145	.	-	.	transcript_id "AT5G19030"; gene_id "AT5G19030.4";
Chr5	Araport11	three_prime_UTR	6357374	6357510	.	-	.	transcript_id "AT5G19030.4"; gene_id "AT5G19030";
Chr5	Araport11	exon	6357374	6357584	.	-	.	transcript_id "AT5G19030.4"; gene_id "AT5G19030";
Chr5	Araport11	mRNA	6357383	6359128	.	-	.	transcript_id "AT5G19030"; gene_id "AT5G19030.5";
Chr5	Araport11	three_prime_UTR	6357383	6357749	.	-	.	transcript_id "AT5G19030.5"; gene_id "AT5G19030";
Chr5	Araport11	exon	6357383	6357877	.	-	.	transcript_id "AT5G19030.5"; gene_id "AT5G19030";
Chr5	Araport11	mRNA	6357383	6359158	.	-	.	transcript_id "AT5G19030"; gene_id "AT5G19030.1";
Chr5	Araport11	three_prime_UTR	6357383	6357502	.	-	.	transcript_id "AT5G19030.1"; gene_id "AT5G19030";
Chr5	Araport11	exon	6357383	6357598	.	-	.	transcript_id "AT5G19030.1"; gene_id "AT5G19030";
Chr5	Araport11	mRNA	6357383	6359158	.	-	.	transcript_id "AT5G19030"; gene_id "AT5G19030.2";
Chr5	Araport11	three_prime_UTR	6357383	6357569	.	-	.	transcript_id "AT5G19030.2"; gene_id "AT5G19030";
Chr5	Araport11	exon	6357383	6357584	.	-	.	transcript_id "AT5G19030.2"; gene_id "AT5G19030";
Chr5	Araport11	mRNA	6357388	6359138	.	-	.	transcript_id "AT5G19030"; gene_id "AT5G19030.3";
Chr5	Araport11	three_prime_UTR	6357388	6357590	.	-	.	transcript_id "AT5G19030.3"; gene_id "AT5G19030";
Chr5	Araport11	exon	6357388	6357598	.	-	.	transcript_id "AT5G19030.3"; gene_id "AT5G19030";
Chr5	Araport11	CDS	6357503	6357598	.	-	0	transcript_id "AT5G19030.1"; gene_id "AT5G19030";
Chr5	Araport11	protein	6357503	6359081	.	-	.	transcript_id "AT5G19030.1"; gene_id "AT5G19030";
Chr5	Araport11	CDS	6357511	6357584	.	-	2	transcript_id "AT5G19030.4"; gene_id "AT5G19030";
Chr5	Araport11	protein	6357511	6359081	.	-	.	transcript_id "AT5G19030.4"; gene_id "AT5G19030";
Chr5	Araport11	CDS	6357570	6357584	.	-	0	transcript_id "AT5G19030.2"; gene_id "AT5G19030";
Chr5	Araport11	protein	6357570	6359081	.	-	.	transcript_id "AT5G19030.2"; gene_id "AT5G19030";
Chr5	Araport11	CDS	6357591	6357598	.	-	2	transcript_id "AT5G19030.3"; gene_id "AT5G19030";
Chr5	Araport11	protein	6357591	6359081	.	-	.	transcript_id "AT5G19030.3"; gene_id "AT5G19030";
Chr5	Araport11	CDS	6357750	6357877	.	-	2	transcript_id "AT5G19030.5"; gene_id "AT5G19030";
Chr5	Araport11	protein	6357750	6359081	.	-	.	transcript_id "AT5G19030.5"; gene_id "AT5G19030";
Chr5	Araport11	CDS	6357771	6357896	.	-	2	transcript_id "AT5G19030.4"; gene_id "AT5G19030";
Chr5	Araport11	CDS	6357771	6357877	.	-	2	transcript_id "AT5G19030.1"; gene_id "AT5G19030";
Chr5	Araport11	CDS	6357771	6357877	.	-	2	transcript_id "AT5G19030.2"; gene_id "AT5G19030";
Chr5	Araport11	exon	6357771	6357877	.	-	.	transcript_id "AT5G19030.1,AT5G19030.2"; gene_id "AT5G19030";
Chr5	Araport11	CDS	6357771	6357896	.	-	2	transcript_id "AT5G19030.3"; gene_id "AT5G19030";
Chr5	Araport11	exon	6357771	6357896	.	-	.	transcript_id "AT5G19030.4,AT5G19030.3"; gene_id "AT5G19030";
Chr5	Araport11	CDS	6358681	6358749	.	-	2	transcript_id "AT5G19030.4"; gene_id "AT5G19030";
Chr5	Araport11	CDS	6358681	6358749	.	-	2	transcript_id "AT5G19030.5"; gene_id "AT5G19030";
Chr5	Araport11	CDS	6358681	6358749	.	-	2	transcript_id "AT5G19030.1"; gene_id "AT5G19030";
Chr5	Araport11	CDS	6358681	6358749	.	-	2	transcript_id "AT5G19030.2"; gene_id "AT5G19030";
Chr5	Araport11	CDS	6358681	6358749	.	-	2	transcript_id "AT5G19030.3"; gene_id "AT5G19030";
Chr5	Araport11	exon	6358681	6358749	.	-	.	transcript_id "AT5G19030.4,AT5G19030.5,AT5G19030.1,AT5G19030.2,AT5G19030.3"; gene_id "AT5G19030";
Chr5	Araport11	CDS	6358835	6359081	.	-	0	transcript_id "AT5G19030.4"; gene_id "AT5G19030";
Chr5	Araport11	exon	6358835	6359145	.	-	.	transcript_id "AT5G19030.4"; gene_id "AT5G19030";
Chr5	Araport11	CDS	6358835	6359081	.	-	0	transcript_id "AT5G19030.5"; gene_id "AT5G19030";
Chr5	Araport11	exon	6358835	6359128	.	-	.	transcript_id "AT5G19030.5"; gene_id "AT5G19030";
Chr5	Araport11	CDS	6358835	6359081	.	-	0	transcript_id "AT5G19030.1"; gene_id "AT5G19030";
Chr5	Araport11	CDS	6358835	6359081	.	-	0	transcript_id "AT5G19030.2"; gene_id "AT5G19030";
Chr5	Araport11	exon	6358835	6359158	.	-	.	transcript_id "AT5G19030.1,AT5G19030.2"; gene_id "AT5G19030";
Chr5	Araport11	CDS	6358835	6359081	.	-	0	transcript_id "AT5G19030.3"; gene_id "AT5G19030";
Chr5	Araport11	exon	6358835	6359138	.	-	.	transcript_id "AT5G19030.3"; gene_id "AT5G19030";
Chr5	Araport11	five_prime_UTR	6359082	6359145	.	-	.	transcript_id "AT5G19030.4"; gene_id "AT5G19030";
Chr5	Araport11	five_prime_UTR	6359082	6359128	.	-	.	transcript_id "AT5G19030.5"; gene_id "AT5G19030";
Chr5	Araport11	five_prime_UTR	6359082	6359158	.	-	.	transcript_id "AT5G19030.1,AT5G19030.2"; gene_id "AT5G19030";
Chr5	Araport11	five_prime_UTR	6359082	6359138	.	-	.	transcript_id "AT5G19030.3"; gene_id "AT5G19030";
Chr5	Araport11	gene	6361776	6363713	.	-	.	transcript_id "AT5G19040"; gene_id "AT5G19040";
Chr5	Araport11	mRNA	6361776	6363713	.	-	.	transcript_id "AT5G19040"; gene_id "AT5G19040.1";
Chr5	Araport11	three_prime_UTR	6361776	6362388	.	-	.	transcript_id "AT5G19040.1"; gene_id "AT5G19040";
Chr5	Araport11	exon	6361776	6363407	.	-	.	transcript_id "AT5G19040.1"; gene_id "AT5G19040";
Chr5	Araport11	mRNA	6361780	6363682	.	-	.	transcript_id "AT5G19040"; gene_id "AT5G19040.2";
Chr5	Araport11	three_prime_UTR	6361780	6362388	.	-	.	transcript_id "AT5G19040.2"; gene_id "AT5G19040";
Chr5	Araport11	exon	6361780	6363410	.	-	.	transcript_id "AT5G19040.2"; gene_id "AT5G19040";
Chr5	Araport11	mRNA	6361837	6363413	.	-	.	transcript_id "AT5G19040"; gene_id "AT5G19040.3";
Chr5	Araport11	three_prime_UTR	6361837	6362388	.	-	.	transcript_id "AT5G19040.3"; gene_id "AT5G19040";
Chr5	Araport11	exon	6361837	6363413	.	-	.	transcript_id "AT5G19040.3"; gene_id "AT5G19040";
Chr5	Araport11	CDS	6362389	6363381	.	-	0	transcript_id "AT5G19040.1"; gene_id "AT5G19040";
Chr5	Araport11	CDS	6362389	6363381	.	-	0	transcript_id "AT5G19040.2"; gene_id "AT5G19040";
Chr5	Araport11	CDS	6362389	6363381	.	-	0	transcript_id "AT5G19040.3"; gene_id "AT5G19040";
Chr5	Araport11	protein	6362389	6363381	.	-	.	transcript_id "AT5G19040.1"; gene_id "AT5G19040";
Chr5	Araport11	protein	6362389	6363381	.	-	.	transcript_id "AT5G19040.2"; gene_id "AT5G19040";
Chr5	Araport11	protein	6362389	6363381	.	-	.	transcript_id "AT5G19040.3"; gene_id "AT5G19040";
Chr5	Araport11	five_prime_UTR	6363382	6363407	.	-	.	transcript_id "AT5G19040.1"; gene_id "AT5G19040";
Chr5	Araport11	five_prime_UTR	6363382	6363410	.	-	.	transcript_id "AT5G19040.2"; gene_id "AT5G19040";
Chr5	Araport11	five_prime_UTR	6363382	6363413	.	-	.	transcript_id "AT5G19040.3"; gene_id "AT5G19040";
Chr5	Araport11	exon	6363524	6363713	.	-	.	transcript_id "AT5G19040.1"; gene_id "AT5G19040";
Chr5	Araport11	five_prime_UTR	6363524	6363713	.	-	.	transcript_id "AT5G19040.1"; gene_id "AT5G19040";
Chr5	Araport11	exon	6363524	6363682	.	-	.	transcript_id "AT5G19040.2"; gene_id "AT5G19040";
Chr5	Araport11	five_prime_UTR	6363524	6363682	.	-	.	transcript_id "AT5G19040.2"; gene_id "AT5G19040";
Chr5	Araport11	gene	6369004	6371906	.	+	.	transcript_id "AT5G19050"; gene_id "AT5G19050";
Chr5	Araport11	mRNA	6369004	6371906	.	+	.	transcript_id "AT5G19050"; gene_id "AT5G19050.1";
Chr5	Araport11	five_prime_UTR	6369004	6369306	.	+	.	transcript_id "AT5G19050.1"; gene_id "AT5G19050";
Chr5	Araport11	exon	6369004	6369582	.	+	.	transcript_id "AT5G19050.1"; gene_id "AT5G19050";
Chr5	Araport11	CDS	6369307	6369582	.	+	0	transcript_id "AT5G19050.1"; gene_id "AT5G19050";
Chr5	Araport11	protein	6369307	6371726	.	+	.	transcript_id "AT5G19050.1"; gene_id "AT5G19050";
Chr5	Araport11	exon	6369997	6370073	.	+	.	transcript_id "AT5G19050.1"; gene_id "AT5G19050";
Chr5	Araport11	CDS	6369997	6370073	.	+	0	transcript_id "AT5G19050.1"; gene_id "AT5G19050";
Chr5	Araport11	exon	6370208	6370313	.	+	.	transcript_id "AT5G19050.1"; gene_id "AT5G19050";
Chr5	Araport11	CDS	6370208	6370313	.	+	1	transcript_id "AT5G19050.1"; gene_id "AT5G19050";
Chr5	Araport11	exon	6370435	6370527	.	+	.	transcript_id "AT5G19050.1"; gene_id "AT5G19050";
Chr5	Araport11	CDS	6370435	6370527	.	+	0	transcript_id "AT5G19050.1"; gene_id "AT5G19050";
Chr5	Araport11	exon	6370618	6370683	.	+	.	transcript_id "AT5G19050.1"; gene_id "AT5G19050";
Chr5	Araport11	CDS	6370618	6370683	.	+	0	transcript_id "AT5G19050.1"; gene_id "AT5G19050";
Chr5	Araport11	exon	6370822	6370967	.	+	.	transcript_id "AT5G19050.1"; gene_id "AT5G19050";
Chr5	Araport11	CDS	6370822	6370967	.	+	0	transcript_id "AT5G19050.1"; gene_id "AT5G19050";
Chr5	Araport11	exon	6371073	6371181	.	+	.	transcript_id "AT5G19050.1"; gene_id "AT5G19050";
Chr5	Araport11	CDS	6371073	6371181	.	+	1	transcript_id "AT5G19050.1"; gene_id "AT5G19050";
Chr5	Araport11	exon	6371300	6371364	.	+	.	transcript_id "AT5G19050.1"; gene_id "AT5G19050";
Chr5	Araport11	CDS	6371300	6371364	.	+	0	transcript_id "AT5G19050.1"; gene_id "AT5G19050";
Chr5	Araport11	CDS	6371579	6371726	.	+	1	transcript_id "AT5G19050.1"; gene_id "AT5G19050";
Chr5	Araport11	exon	6371579	6371906	.	+	.	transcript_id "AT5G19050.1"; gene_id "AT5G19050";
Chr5	Araport11	three_prime_UTR	6371727	6371906	.	+	.	transcript_id "AT5G19050.1"; gene_id "AT5G19050";
Chr5	Araport11	gene	6372735	6374903	.	+	.	transcript_id "AT5G19060"; gene_id "AT5G19060";
Chr5	Araport11	mRNA	6372735	6374903	.	+	.	transcript_id "AT5G19060"; gene_id "AT5G19060.1";
Chr5	Araport11	five_prime_UTR	6372735	6373010	.	+	.	transcript_id "AT5G19060.1"; gene_id "AT5G19060";
Chr5	Araport11	exon	6372735	6374903	.	+	.	transcript_id "AT5G19060.1"; gene_id "AT5G19060";
Chr5	Araport11	CDS	6373011	6374666	.	+	0	transcript_id "AT5G19060.1"; gene_id "AT5G19060";
Chr5	Araport11	protein	6373011	6374666	.	+	.	transcript_id "AT5G19060.1"; gene_id "AT5G19060";
Chr5	Araport11	three_prime_UTR	6374667	6374903	.	+	.	transcript_id "AT5G19060.1"; gene_id "AT5G19060";
Chr5	Araport11	gene	6375159	6377667	.	+	.	transcript_id "AT5G19070"; gene_id "AT5G19070";
Chr5	Araport11	mRNA	6375159	6377667	.	+	.	transcript_id "AT5G19070"; gene_id "AT5G19070.1";
Chr5	Araport11	five_prime_UTR	6375159	6375568	.	+	.	transcript_id "AT5G19070.1"; gene_id "AT5G19070";
Chr5	Araport11	exon	6375159	6375664	.	+	.	transcript_id "AT5G19070.1"; gene_id "AT5G19070";
Chr5	Araport11	mRNA	6375240	6377660	.	+	.	transcript_id "AT5G19070"; gene_id "AT5G19070.2";
Chr5	Araport11	five_prime_UTR	6375240	6375568	.	+	.	transcript_id "AT5G19070.2"; gene_id "AT5G19070";
Chr5	Araport11	exon	6375240	6375664	.	+	.	transcript_id "AT5G19070.2"; gene_id "AT5G19070";
Chr5	Araport11	CDS	6375569	6375664	.	+	0	transcript_id "AT5G19070.1"; gene_id "AT5G19070";
Chr5	Araport11	CDS	6375569	6375664	.	+	0	transcript_id "AT5G19070.2"; gene_id "AT5G19070";
Chr5	Araport11	protein	6375569	6377155	.	+	.	transcript_id "AT5G19070.2"; gene_id "AT5G19070";
Chr5	Araport11	protein	6375569	6377470	.	+	.	transcript_id "AT5G19070.1"; gene_id "AT5G19070";
Chr5	Araport11	CDS	6375937	6375998	.	+	0	transcript_id "AT5G19070.1"; gene_id "AT5G19070";
Chr5	Araport11	CDS	6375937	6375998	.	+	0	transcript_id "AT5G19070.2"; gene_id "AT5G19070";
Chr5	Araport11	exon	6375937	6375998	.	+	.	transcript_id "AT5G19070.1,AT5G19070.2"; gene_id "AT5G19070";
Chr5	Araport11	CDS	6376187	6376241	.	+	1	transcript_id "AT5G19070.1"; gene_id "AT5G19070";
Chr5	Araport11	CDS	6376187	6376241	.	+	1	transcript_id "AT5G19070.2"; gene_id "AT5G19070";
Chr5	Araport11	exon	6376187	6376241	.	+	.	transcript_id "AT5G19070.1,AT5G19070.2"; gene_id "AT5G19070";
Chr5	Araport11	CDS	6376373	6376471	.	+	0	transcript_id "AT5G19070.1"; gene_id "AT5G19070";
Chr5	Araport11	CDS	6376373	6376471	.	+	0	transcript_id "AT5G19070.2"; gene_id "AT5G19070";
Chr5	Araport11	exon	6376373	6376471	.	+	.	transcript_id "AT5G19070.1,AT5G19070.2"; gene_id "AT5G19070";
Chr5	Araport11	CDS	6376597	6376683	.	+	0	transcript_id "AT5G19070.1"; gene_id "AT5G19070";
Chr5	Araport11	CDS	6376597	6376683	.	+	0	transcript_id "AT5G19070.2"; gene_id "AT5G19070";
Chr5	Araport11	exon	6376597	6376683	.	+	.	transcript_id "AT5G19070.1,AT5G19070.2"; gene_id "AT5G19070";
Chr5	Araport11	CDS	6376763	6376879	.	+	0	transcript_id "AT5G19070.1"; gene_id "AT5G19070";
Chr5	Araport11	CDS	6376763	6376879	.	+	0	transcript_id "AT5G19070.2"; gene_id "AT5G19070";
Chr5	Araport11	exon	6376763	6376879	.	+	.	transcript_id "AT5G19070.1,AT5G19070.2"; gene_id "AT5G19070";
Chr5	Araport11	exon	6376973	6377065	.	+	.	transcript_id "AT5G19070.1"; gene_id "AT5G19070";
Chr5	Araport11	CDS	6376973	6377065	.	+	0	transcript_id "AT5G19070.1"; gene_id "AT5G19070";
Chr5	Araport11	CDS	6376973	6377155	.	+	0	transcript_id "AT5G19070.2"; gene_id "AT5G19070";
Chr5	Araport11	exon	6376973	6377176	.	+	.	transcript_id "AT5G19070.2"; gene_id "AT5G19070";
Chr5	Araport11	exon	6377146	6377176	.	+	.	transcript_id "AT5G19070.1"; gene_id "AT5G19070";
Chr5	Araport11	CDS	6377146	6377176	.	+	0	transcript_id "AT5G19070.1"; gene_id "AT5G19070";
Chr5	Araport11	three_prime_UTR	6377156	6377176	.	+	.	transcript_id "AT5G19070.2"; gene_id "AT5G19070";
Chr5	Araport11	CDS	6377268	6377470	.	+	2	transcript_id "AT5G19070.1"; gene_id "AT5G19070";
Chr5	Araport11	exon	6377268	6377667	.	+	.	transcript_id "AT5G19070.1"; gene_id "AT5G19070";
Chr5	Araport11	exon	6377268	6377660	.	+	.	transcript_id "AT5G19070.2"; gene_id "AT5G19070";
Chr5	Araport11	three_prime_UTR	6377268	6377660	.	+	.	transcript_id "AT5G19070.2"; gene_id "AT5G19070";
Chr5	Araport11	three_prime_UTR	6377471	6377667	.	+	.	transcript_id "AT5G19070.1"; gene_id "AT5G19070";
Chr5	Araport11	gene	6378149	6380605	.	+	.	transcript_id "AT5G19080"; gene_id "AT5G19080";
Chr5	Araport11	mRNA	6378149	6380605	.	+	.	transcript_id "AT5G19080"; gene_id "AT5G19080.1";
Chr5	Araport11	five_prime_UTR	6378149	6378399	.	+	.	transcript_id "AT5G19080.1"; gene_id "AT5G19080";
Chr5	Araport11	exon	6378149	6378917	.	+	.	transcript_id "AT5G19080.1"; gene_id "AT5G19080";
Chr5	Araport11	CDS	6378400	6378917	.	+	0	transcript_id "AT5G19080.1"; gene_id "AT5G19080";
Chr5	Araport11	protein	6378400	6380287	.	+	.	transcript_id "AT5G19080.1"; gene_id "AT5G19080";
Chr5	Araport11	exon	6379420	6379918	.	+	.	transcript_id "AT5G19080.1"; gene_id "AT5G19080";
Chr5	Araport11	CDS	6379420	6379918	.	+	1	transcript_id "AT5G19080.1"; gene_id "AT5G19080";
Chr5	Araport11	CDS	6380168	6380287	.	+	0	transcript_id "AT5G19080.1"; gene_id "AT5G19080";
Chr5	Araport11	exon	6380168	6380605	.	+	.	transcript_id "AT5G19080.1"; gene_id "AT5G19080";
Chr5	Araport11	three_prime_UTR	6380288	6380605	.	+	.	transcript_id "AT5G19080.1"; gene_id "AT5G19080";
Chr5	Araport11	transposable_element	6384251	6384305	.	-	.	transcript_id "AT5TE23120"; gene_id "AT5TE23120";
Chr5	Araport11	transposon_fragment	6384251	6384305	.	-	.	transcript_id "AT5TE23120"; gene_id "AT5TE23120";
Chr5	Araport11	transposable_element	6384306	6384490	.	-	.	transcript_id "AT5TE23125"; gene_id "AT5TE23125";
Chr5	Araport11	transposon_fragment	6384306	6384490	.	-	.	transcript_id "AT5TE23125"; gene_id "AT5TE23125";
Chr5	Araport11	transposable_element	6387012	6387426	.	+	.	transcript_id "AT5TE23130"; gene_id "AT5TE23130";
Chr5	Araport11	transposon_fragment	6387012	6387426	.	+	.	transcript_id "AT5TE23130"; gene_id "AT5TE23130";
Chr5	Araport11	gene	6387341	6390179	.	+	.	transcript_id "AT5G19090"; gene_id "AT5G19090";
Chr5	Araport11	mRNA	6387341	6390179	.	+	.	transcript_id "AT5G19090"; gene_id "AT5G19090.1";
Chr5	Araport11	exon	6387341	6387631	.	+	.	transcript_id "AT5G19090.1"; gene_id "AT5G19090";
Chr5	Araport11	five_prime_UTR	6387341	6387631	.	+	.	transcript_id "AT5G19090.1"; gene_id "AT5G19090";
Chr5	Araport11	mRNA	6387463	6390117	.	+	.	transcript_id "AT5G19090"; gene_id "AT5G19090.4";
Chr5	Araport11	exon	6387463	6387735	.	+	.	transcript_id "AT5G19090.4"; gene_id "AT5G19090";
Chr5	Araport11	five_prime_UTR	6387463	6387735	.	+	.	transcript_id "AT5G19090.4"; gene_id "AT5G19090";
Chr5	Araport11	mRNA	6387489	6390024	.	+	.	transcript_id "AT5G19090"; gene_id "AT5G19090.3";
Chr5	Araport11	mRNA	6387489	6390024	.	+	.	transcript_id "AT5G19090"; gene_id "AT5G19090.2";
Chr5	Araport11	exon	6387489	6387631	.	+	.	transcript_id "AT5G19090.3,AT5G19090.2"; gene_id "AT5G19090";
Chr5	Araport11	five_prime_UTR	6387489	6387631	.	+	.	transcript_id "AT5G19090.3,AT5G19090.2"; gene_id "AT5G19090";
Chr5	Araport11	mRNA	6387735	6390117	.	+	.	transcript_id "AT5G19090"; gene_id "AT5G19090.5";
Chr5	Araport11	five_prime_UTR	6387735	6387909	.	+	.	transcript_id "AT5G19090.5"; gene_id "AT5G19090";
Chr5	Araport11	exon	6387735	6387939	.	+	.	transcript_id "AT5G19090.5"; gene_id "AT5G19090";
Chr5	Araport11	five_prime_UTR	6387823	6387909	.	+	.	transcript_id "AT5G19090.1,AT5G19090.4,AT5G19090.3,AT5G19090.2"; gene_id "AT5G19090";
Chr5	Araport11	exon	6387823	6387939	.	+	.	transcript_id "AT5G19090.1,AT5G19090.4,AT5G19090.3,AT5G19090.2"; gene_id "AT5G19090";
Chr5	Araport11	CDS	6387910	6387939	.	+	0	transcript_id "AT5G19090.1"; gene_id "AT5G19090";
Chr5	Araport11	CDS	6387910	6387939	.	+	0	transcript_id "AT5G19090.4"; gene_id "AT5G19090";
Chr5	Araport11	CDS	6387910	6387939	.	+	0	transcript_id "AT5G19090.3"; gene_id "AT5G19090";
Chr5	Araport11	CDS	6387910	6387939	.	+	0	transcript_id "AT5G19090.2"; gene_id "AT5G19090";
Chr5	Araport11	CDS	6387910	6387939	.	+	0	transcript_id "AT5G19090.5"; gene_id "AT5G19090";
Chr5	Araport11	protein	6387910	6389855	.	+	.	transcript_id "AT5G19090.1"; gene_id "AT5G19090";
Chr5	Araport11	protein	6387910	6389855	.	+	.	transcript_id "AT5G19090.4"; gene_id "AT5G19090";
Chr5	Araport11	protein	6387910	6389855	.	+	.	transcript_id "AT5G19090.3"; gene_id "AT5G19090";
Chr5	Araport11	protein	6387910	6389855	.	+	.	transcript_id "AT5G19090.2"; gene_id "AT5G19090";
Chr5	Araport11	protein	6387910	6389855	.	+	.	transcript_id "AT5G19090.5"; gene_id "AT5G19090";
Chr5	Araport11	CDS	6388030	6388105	.	+	0	transcript_id "AT5G19090.1"; gene_id "AT5G19090";
Chr5	Araport11	CDS	6388030	6388105	.	+	0	transcript_id "AT5G19090.4"; gene_id "AT5G19090";
Chr5	Araport11	CDS	6388030	6388105	.	+	0	transcript_id "AT5G19090.3"; gene_id "AT5G19090";
Chr5	Araport11	CDS	6388030	6388105	.	+	0	transcript_id "AT5G19090.2"; gene_id "AT5G19090";
Chr5	Araport11	CDS	6388030	6388105	.	+	0	transcript_id "AT5G19090.5"; gene_id "AT5G19090";
Chr5	Araport11	exon	6388030	6388105	.	+	.	transcript_id "AT5G19090.1,AT5G19090.4,AT5G19090.3,AT5G19090.2,AT5G19090.5"; gene_id "AT5G19090";
Chr5	Araport11	CDS	6388198	6389855	.	+	2	transcript_id "AT5G19090.1"; gene_id "AT5G19090";
Chr5	Araport11	exon	6388198	6390179	.	+	.	transcript_id "AT5G19090.1"; gene_id "AT5G19090";
Chr5	Araport11	CDS	6388198	6389855	.	+	2	transcript_id "AT5G19090.4"; gene_id "AT5G19090";
Chr5	Araport11	exon	6388198	6388968	.	+	.	transcript_id "AT5G19090.3"; gene_id "AT5G19090";
Chr5	Araport11	CDS	6388198	6388968	.	+	2	transcript_id "AT5G19090.3"; gene_id "AT5G19090";
Chr5	Araport11	exon	6388198	6388965	.	+	.	transcript_id "AT5G19090.2"; gene_id "AT5G19090";
Chr5	Araport11	CDS	6388198	6388965	.	+	2	transcript_id "AT5G19090.2"; gene_id "AT5G19090";
Chr5	Araport11	CDS	6388198	6389855	.	+	2	transcript_id "AT5G19090.5"; gene_id "AT5G19090";
Chr5	Araport11	exon	6388198	6390117	.	+	.	transcript_id "AT5G19090.4,AT5G19090.5"; gene_id "AT5G19090";
Chr5	Araport11	exon	6389200	6389202	.	+	.	transcript_id "AT5G19090.3"; gene_id "AT5G19090";
Chr5	Araport11	CDS	6389200	6389202	.	+	2	transcript_id "AT5G19090.3"; gene_id "AT5G19090";
Chr5	Araport11	CDS	6389332	6389855	.	+	2	transcript_id "AT5G19090.2"; gene_id "AT5G19090";
Chr5	Araport11	exon	6389332	6390024	.	+	.	transcript_id "AT5G19090.2"; gene_id "AT5G19090";
Chr5	Araport11	CDS	6389338	6389855	.	+	2	transcript_id "AT5G19090.3"; gene_id "AT5G19090";
Chr5	Araport11	exon	6389338	6390024	.	+	.	transcript_id "AT5G19090.3"; gene_id "AT5G19090";
Chr5	Araport11	three_prime_UTR	6389856	6390179	.	+	.	transcript_id "AT5G19090.1"; gene_id "AT5G19090";
Chr5	Araport11	three_prime_UTR	6389856	6390024	.	+	.	transcript_id "AT5G19090.3,AT5G19090.2"; gene_id "AT5G19090";
Chr5	Araport11	three_prime_UTR	6389856	6390117	.	+	.	transcript_id "AT5G19090.4,AT5G19090.5"; gene_id "AT5G19090";
Chr5	Araport11	gene	6391271	6391618	.	+	.	transcript_id ""; gene_id "";
Chr5	Araport11	lnc_RNA	6391271	6391618	.	+	.	transcript_id "AT5G02945"; gene_id "AT5G02945.1";
Chr5	Araport11	exon	6391271	6391618	.	+	.	transcript_id "AT5G02945.1"; gene_id "AT5G02945";
Chr5	Araport11	gene	6392029	6392693	.	-	.	transcript_id ""; gene_id "";
Chr5	Araport11	lnc_RNA	6392029	6392693	.	-	.	transcript_id "AT5G02955"; gene_id "AT5G02955.1";
Chr5	Araport11	exon	6392029	6392693	.	-	.	transcript_id "AT5G02955.1"; gene_id "AT5G02955";
Chr5	Araport11	gene	6396119	6396321	.	-	.	transcript_id ""; gene_id "";
Chr5	Araport11	lnc_RNA	6396119	6396321	.	-	.	transcript_id "AT5G02965"; gene_id "AT5G02965.1";
Chr5	Araport11	exon	6396119	6396321	.	-	.	transcript_id "AT5G02965.1"; gene_id "AT5G02965";
Chr5	Araport11	gene	6397787	6397985	.	-	.	transcript_id ""; gene_id "";
Chr5	Araport11	ncRNA	6397787	6397985	.	-	.	transcript_id "AT5G02975"; gene_id "AT5G02975.1";
Chr5	Araport11	exon	6397787	6397985	.	-	.	transcript_id "AT5G02975.1"; gene_id "AT5G02975";
Chr5	Araport11	transposable_element	6398631	6398673	.	-	.	transcript_id "AT5TE23170"; gene_id "AT5TE23170";
Chr5	Araport11	transposon_fragment	6398631	6398673	.	-	.	transcript_id "AT5TE23170"; gene_id "AT5TE23170";
Chr5	Araport11	transposable_element	6398674	6399464	.	+	.	transcript_id "AT5TE23175"; gene_id "AT5TE23175";
Chr5	Araport11	transposon_fragment	6398674	6399464	.	+	.	transcript_id "AT5TE23175"; gene_id "AT5TE23175";
Chr5	Araport11	gene	6399627	6400099	.	-	.	transcript_id ""; gene_id "";
Chr5	Araport11	lnc_RNA	6399627	6400099	.	-	.	transcript_id "AT5G02985"; gene_id "AT5G02985.1";
Chr5	Araport11	exon	6399627	6400099	.	-	.	transcript_id "AT5G02985.1"; gene_id "AT5G02985";
Chr5	Araport11	gene	6399698	6400136	.	+	.	transcript_id ""; gene_id "";
Chr5	Araport11	lnc_RNA	6399698	6400136	.	+	.	transcript_id "AT5G03005"; gene_id "AT5G03005.1";
Chr5	Araport11	exon	6399698	6400136	.	+	.	transcript_id "AT5G03005.1"; gene_id "AT5G03005";
Chr5	Araport11	gene	6401239	6401309	71	+	.	transcript_id "AT5G19095"; gene_id "AT5G19095";
Chr5	Araport11	tRNA	6401239	6401309	71	+	.	transcript_id "AT5G19095"; gene_id "AT5G19095.1";
Chr5	Araport11	exon	6401239	6401309	71	+	.	transcript_id "AT5G19095.1"; gene_id "AT5G19095";
Chr5	Araport11	transposable_element	6403053	6408058	.	-	.	transcript_id "AT5TE23185"; gene_id "AT5TE23185";
Chr5	Araport11	transposon_fragment	6403053	6408058	.	-	.	transcript_id "AT5TE23185"; gene_id "AT5TE23185";
Chr5	Araport11	transposable_element_gene	6403277	6407608	.	-	.	transcript_id "AT5G19097"; gene_id "AT5G19097";
Chr5	Araport11	mRNA	6403277	6407608	.	-	.	transcript_id "AT5G19097"; gene_id "AT5G19097.1";
Chr5	Araport11	exon	6403277	6407608	.	-	.	transcript_id "AT5G19097.1"; gene_id "AT5G19097";
Chr5	Araport11	gene	6408007	6409666	.	-	.	transcript_id "AT5G19100"; gene_id "AT5G19100";
Chr5	Araport11	mRNA	6408007	6409666	.	-	.	transcript_id "AT5G19100"; gene_id "AT5G19100.1";
Chr5	Araport11	three_prime_UTR	6408007	6408241	.	-	.	transcript_id "AT5G19100.1"; gene_id "AT5G19100";
Chr5	Araport11	exon	6408007	6409666	.	-	.	transcript_id "AT5G19100.1"; gene_id "AT5G19100";
Chr5	Araport11	transposable_element	6408059	6408195	.	+	.	transcript_id "AT5TE23190"; gene_id "AT5TE23190";
Chr5	Araport11	transposon_fragment	6408059	6408195	.	+	.	transcript_id "AT5TE23190"; gene_id "AT5TE23190";
Chr5	Araport11	CDS	6408242	6409417	.	-	0	transcript_id "AT5G19100.1"; gene_id "AT5G19100";
Chr5	Araport11	protein	6408242	6409417	.	-	.	transcript_id "AT5G19100.1"; gene_id "AT5G19100";
Chr5	Araport11	five_prime_UTR	6409418	6409666	.	-	.	transcript_id "AT5G19100.1"; gene_id "AT5G19100";
Chr5	Araport11	gene	6410737	6411073	.	+	.	transcript_id ""; gene_id "";
Chr5	Araport11	lnc_RNA	6410737	6411073	.	+	.	transcript_id "AT5G03015"; gene_id "AT5G03015.1";
Chr5	Araport11	exon	6410737	6411073	.	+	.	transcript_id "AT5G03015.1"; gene_id "AT5G03015";
Chr5	Araport11	transposable_element	6411127	6411592	.	+	.	transcript_id "AT5TE23200"; gene_id "AT5TE23200";
Chr5	Araport11	transposon_fragment	6411127	6411592	.	+	.	transcript_id "AT5TE23200"; gene_id "AT5TE23200";
Chr5	Araport11	gene	6411443	6413311	.	-	.	transcript_id "AT5G19110"; gene_id "AT5G19110";
Chr5	Araport11	mRNA	6411443	6413311	.	-	.	transcript_id "AT5G19110"; gene_id "AT5G19110.2";
Chr5	Araport11	three_prime_UTR	6411443	6411719	.	-	.	transcript_id "AT5G19110.2"; gene_id "AT5G19110";
Chr5	Araport11	exon	6411443	6412082	.	-	.	transcript_id "AT5G19110.2"; gene_id "AT5G19110";
Chr5	Araport11	mRNA	6411536	6413259	.	-	.	transcript_id "AT5G19110"; gene_id "AT5G19110.1";
Chr5	Araport11	three_prime_UTR	6411536	6411719	.	-	.	transcript_id "AT5G19110.1"; gene_id "AT5G19110";
Chr5	Araport11	exon	6411536	6412082	.	-	.	transcript_id "AT5G19110.1"; gene_id "AT5G19110";
Chr5	Araport11	CDS	6411720	6412082	.	-	0	transcript_id "AT5G19110.2"; gene_id "AT5G19110";
Chr5	Araport11	CDS	6411720	6412082	.	-	0	transcript_id "AT5G19110.1"; gene_id "AT5G19110";
Chr5	Araport11	protein	6411720	6413170	.	-	.	transcript_id "AT5G19110.1"; gene_id "AT5G19110";
Chr5	Araport11	protein	6411720	6413278	.	-	.	transcript_id "AT5G19110.2"; gene_id "AT5G19110";
Chr5	Araport11	CDS	6412316	6413278	.	-	0	transcript_id "AT5G19110.2"; gene_id "AT5G19110";
Chr5	Araport11	exon	6412316	6413311	.	-	.	transcript_id "AT5G19110.2"; gene_id "AT5G19110";
Chr5	Araport11	CDS	6412316	6413170	.	-	0	transcript_id "AT5G19110.1"; gene_id "AT5G19110";
Chr5	Araport11	exon	6412316	6413259	.	-	.	transcript_id "AT5G19110.1"; gene_id "AT5G19110";
Chr5	Araport11	five_prime_UTR	6413171	6413259	.	-	.	transcript_id "AT5G19110.1"; gene_id "AT5G19110";
Chr5	Araport11	five_prime_UTR	6413279	6413311	.	-	.	transcript_id "AT5G19110.2"; gene_id "AT5G19110";
Chr5	Araport11	gene	6414488	6415907	.	+	.	transcript_id "AT5G19120"; gene_id "AT5G19120";
Chr5	Araport11	mRNA	6414488	6415907	.	+	.	transcript_id "AT5G19120"; gene_id "AT5G19120.1";
Chr5	Araport11	five_prime_UTR	6414488	6414584	.	+	.	transcript_id "AT5G19120.1"; gene_id "AT5G19120";
Chr5	Araport11	exon	6414488	6415907	.	+	.	transcript_id "AT5G19120.1"; gene_id "AT5G19120";
Chr5	Araport11	CDS	6414585	6415745	.	+	0	transcript_id "AT5G19120.1"; gene_id "AT5G19120";
Chr5	Araport11	protein	6414585	6415745	.	+	.	transcript_id "AT5G19120.1"; gene_id "AT5G19120";
Chr5	Araport11	three_prime_UTR	6415746	6415907	.	+	.	transcript_id "AT5G19120.1"; gene_id "AT5G19120";
Chr5	Araport11	gene	6415920	6419112	.	-	.	transcript_id "AT5G19130"; gene_id "AT5G19130";
Chr5	Araport11	mRNA	6415920	6419021	.	-	.	transcript_id "AT5G19130"; gene_id "AT5G19130.2";
Chr5	Araport11	mRNA	6415920	6419112	.	-	.	transcript_id "AT5G19130"; gene_id "AT5G19130.1";
Chr5	Araport11	three_prime_UTR	6415920	6416127	.	-	.	transcript_id "AT5G19130.2,AT5G19130.1"; gene_id "AT5G19130";
Chr5	Araport11	exon	6415920	6416971	.	-	.	transcript_id "AT5G19130.2,AT5G19130.1"; gene_id "AT5G19130";
Chr5	Araport11	CDS	6416128	6416971	.	-	1	transcript_id "AT5G19130.2"; gene_id "AT5G19130";
Chr5	Araport11	CDS	6416128	6416971	.	-	1	transcript_id "AT5G19130.1"; gene_id "AT5G19130";
Chr5	Araport11	protein	6416128	6418993	.	-	.	transcript_id "AT5G19130.2"; gene_id "AT5G19130";
Chr5	Araport11	protein	6416128	6418993	.	-	.	transcript_id "AT5G19130.1"; gene_id "AT5G19130";
Chr5	Araport11	CDS	6417173	6417306	.	-	0	transcript_id "AT5G19130.2"; gene_id "AT5G19130";
Chr5	Araport11	CDS	6417173	6417306	.	-	0	transcript_id "AT5G19130.1"; gene_id "AT5G19130";
Chr5	Araport11	exon	6417173	6417306	.	-	.	transcript_id "AT5G19130.2,AT5G19130.1"; gene_id "AT5G19130";
Chr5	Araport11	exon	6417444	6418246	.	-	.	transcript_id "AT5G19130.2"; gene_id "AT5G19130";
Chr5	Araport11	CDS	6417444	6418246	.	-	2	transcript_id "AT5G19130.2"; gene_id "AT5G19130";
Chr5	Araport11	exon	6417444	6418251	.	-	.	transcript_id "AT5G19130.1"; gene_id "AT5G19130";
Chr5	Araport11	CDS	6417444	6418251	.	-	1	transcript_id "AT5G19130.1"; gene_id "AT5G19130";
Chr5	Araport11	exon	6418388	6418487	.	-	.	transcript_id "AT5G19130.1"; gene_id "AT5G19130";
Chr5	Araport11	CDS	6418388	6418487	.	-	2	transcript_id "AT5G19130.1"; gene_id "AT5G19130";
Chr5	Araport11	exon	6418392	6418487	.	-	.	transcript_id "AT5G19130.2"; gene_id "AT5G19130";
Chr5	Araport11	CDS	6418392	6418487	.	-	2	transcript_id "AT5G19130.2"; gene_id "AT5G19130";
Chr5	Araport11	CDS	6418684	6418775	.	-	1	transcript_id "AT5G19130.2"; gene_id "AT5G19130";
Chr5	Araport11	CDS	6418684	6418775	.	-	1	transcript_id "AT5G19130.1"; gene_id "AT5G19130";
Chr5	Araport11	exon	6418684	6418775	.	-	.	transcript_id "AT5G19130.2,AT5G19130.1"; gene_id "AT5G19130";
Chr5	Araport11	CDS	6418872	6418993	.	-	0	transcript_id "AT5G19130.2"; gene_id "AT5G19130";
Chr5	Araport11	exon	6418872	6419021	.	-	.	transcript_id "AT5G19130.2"; gene_id "AT5G19130";
Chr5	Araport11	CDS	6418872	6418993	.	-	0	transcript_id "AT5G19130.1"; gene_id "AT5G19130";
Chr5	Araport11	exon	6418872	6419112	.	-	.	transcript_id "AT5G19130.1"; gene_id "AT5G19130";
Chr5	Araport11	five_prime_UTR	6418994	6419021	.	-	.	transcript_id "AT5G19130.2"; gene_id "AT5G19130";
Chr5	Araport11	five_prime_UTR	6418994	6419112	.	-	.	transcript_id "AT5G19130.1"; gene_id "AT5G19130";
Chr5	Araport11	transposable_element	6419701	6420375	.	-	.	transcript_id "AT5TE23230"; gene_id "AT5TE23230";
Chr5	Araport11	transposon_fragment	6419701	6420375	.	-	.	transcript_id "AT5TE23230"; gene_id "AT5TE23230";
Chr5	Araport11	transposable_element	6420376	6421111	.	+	.	transcript_id "AT5TE23235"; gene_id "AT5TE23235";
Chr5	Araport11	transposon_fragment	6420376	6421111	.	+	.	transcript_id "AT5TE23235"; gene_id "AT5TE23235";
Chr5	Araport11	transposable_element	6421112	6421150	.	-	.	transcript_id "AT5TE23240"; gene_id "AT5TE23240";
Chr5	Araport11	transposon_fragment	6421112	6421150	.	-	.	transcript_id "AT5TE23240"; gene_id "AT5TE23240";
Chr5	Araport11	transposable_element	6422165	6422996	.	+	.	transcript_id "AT5TE23245"; gene_id "AT5TE23245";
Chr5	Araport11	transposon_fragment	6422165	6422996	.	+	.	transcript_id "AT5TE23245"; gene_id "AT5TE23245";
Chr5	Araport11	gene	6423153	6426166	.	+	.	transcript_id "AT5G19140"; gene_id "AT5G19140";
Chr5	Araport11	mRNA	6423153	6426166	.	+	.	transcript_id "AT5G19140"; gene_id "AT5G19140.2";
Chr5	Araport11	five_prime_UTR	6423153	6423397	.	+	.	transcript_id "AT5G19140.2"; gene_id "AT5G19140";
Chr5	Araport11	exon	6423153	6423600	.	+	.	transcript_id "AT5G19140.2"; gene_id "AT5G19140";
Chr5	Araport11	mRNA	6423269	6426166	.	+	.	transcript_id "AT5G19140"; gene_id "AT5G19140.1";
Chr5	Araport11	five_prime_UTR	6423269	6423397	.	+	.	transcript_id "AT5G19140.1"; gene_id "AT5G19140";
Chr5	Araport11	exon	6423269	6423600	.	+	.	transcript_id "AT5G19140.1"; gene_id "AT5G19140";
Chr5	Araport11	gene	6423305	6428468	.	-	.	transcript_id "AT5G19150"; gene_id "AT5G19150";
Chr5	Araport11	mRNA	6423305	6428454	.	-	.	transcript_id "AT5G19150"; gene_id "AT5G19150.2";
Chr5	Araport11	exon	6423305	6423316	.	-	.	transcript_id "AT5G19150.2"; gene_id "AT5G19150";
Chr5	Araport11	three_prime_UTR	6423305	6423316	.	-	.	transcript_id "AT5G19150.2"; gene_id "AT5G19150";
Chr5	Araport11	CDS	6423398	6423600	.	+	0	transcript_id "AT5G19140.2"; gene_id "AT5G19140";
Chr5	Araport11	CDS	6423398	6423600	.	+	0	transcript_id "AT5G19140.1"; gene_id "AT5G19140";
Chr5	Araport11	protein	6423398	6425785	.	+	.	transcript_id "AT5G19140.2"; gene_id "AT5G19140";
Chr5	Araport11	protein	6423398	6425785	.	+	.	transcript_id "AT5G19140.1"; gene_id "AT5G19140";
Chr5	Araport11	mRNA	6424779	6425785	.	+	.	transcript_id "AT5G19140"; gene_id "AT5G19140.3";
Chr5	Araport11	exon	6424779	6424873	.	+	.	transcript_id "AT5G19140.3"; gene_id "AT5G19140";
Chr5	Araport11	CDS	6424779	6424873	.	+	0	transcript_id "AT5G19140.3"; gene_id "AT5G19140";
Chr5	Araport11	protein	6424779	6425785	.	+	.	transcript_id "AT5G19140.3"; gene_id "AT5G19140";
Chr5	Araport11	CDS	6425010	6425250	.	+	1	transcript_id "AT5G19140.2"; gene_id "AT5G19140";
Chr5	Araport11	CDS	6425010	6425250	.	+	1	transcript_id "AT5G19140.1"; gene_id "AT5G19140";
Chr5	Araport11	CDS	6425010	6425250	.	+	1	transcript_id "AT5G19140.3"; gene_id "AT5G19140";
Chr5	Araport11	exon	6425010	6425250	.	+	.	transcript_id "AT5G19140.2,AT5G19140.1,AT5G19140.3"; gene_id "AT5G19140";
Chr5	Araport11	exon	6425343	6425427	.	+	.	transcript_id "AT5G19140.2"; gene_id "AT5G19140";
Chr5	Araport11	CDS	6425343	6425427	.	+	0	transcript_id "AT5G19140.2"; gene_id "AT5G19140";
Chr5	Araport11	CDS	6425343	6425463	.	+	0	transcript_id "AT5G19140.1"; gene_id "AT5G19140";
Chr5	Araport11	CDS	6425343	6425463	.	+	0	transcript_id "AT5G19140.3"; gene_id "AT5G19140";
Chr5	Araport11	exon	6425343	6425463	.	+	.	transcript_id "AT5G19140.1,AT5G19140.3"; gene_id "AT5G19140";
Chr5	Araport11	CDS	6425552	6425661	.	+	2	transcript_id "AT5G19140.2"; gene_id "AT5G19140";
Chr5	Araport11	CDS	6425552	6425661	.	+	2	transcript_id "AT5G19140.1"; gene_id "AT5G19140";
Chr5	Araport11	CDS	6425552	6425661	.	+	2	transcript_id "AT5G19140.3"; gene_id "AT5G19140";
Chr5	Araport11	exon	6425552	6425661	.	+	.	transcript_id "AT5G19140.2,AT5G19140.1,AT5G19140.3"; gene_id "AT5G19140";
Chr5	Araport11	CDS	6425756	6425785	.	+	0	transcript_id "AT5G19140.2"; gene_id "AT5G19140";
Chr5	Araport11	CDS	6425756	6425785	.	+	0	transcript_id "AT5G19140.1"; gene_id "AT5G19140";
Chr5	Araport11	exon	6425756	6426166	.	+	.	transcript_id "AT5G19140.2,AT5G19140.1"; gene_id "AT5G19140";
Chr5	Araport11	exon	6425756	6425785	.	+	.	transcript_id "AT5G19140.3"; gene_id "AT5G19140";
Chr5	Araport11	CDS	6425756	6425785	.	+	0	transcript_id "AT5G19140.3"; gene_id "AT5G19140";
Chr5	Araport11	three_prime_UTR	6425786	6426166	.	+	.	transcript_id "AT5G19140.2,AT5G19140.1"; gene_id "AT5G19140";
Chr5	Araport11	mRNA	6426071	6428468	.	-	.	transcript_id "AT5G19150"; gene_id "AT5G19150.1";
Chr5	Araport11	three_prime_UTR	6426071	6426279	.	-	.	transcript_id "AT5G19150.1"; gene_id "AT5G19150";
Chr5	Araport11	exon	6426071	6426307	.	-	.	transcript_id "AT5G19150.1"; gene_id "AT5G19150";
Chr5	Araport11	three_prime_UTR	6426205	6426279	.	-	.	transcript_id "AT5G19150.2"; gene_id "AT5G19150";
Chr5	Araport11	exon	6426205	6426307	.	-	.	transcript_id "AT5G19150.2"; gene_id "AT5G19150";
Chr5	Araport11	CDS	6426280	6426307	.	-	1	transcript_id "AT5G19150.2"; gene_id "AT5G19150";
Chr5	Araport11	CDS	6426280	6426307	.	-	1	transcript_id "AT5G19150.1"; gene_id "AT5G19150";
Chr5	Araport11	protein	6426280	6428402	.	-	.	transcript_id "AT5G19150.2"; gene_id "AT5G19150";
Chr5	Araport11	protein	6426280	6428402	.	-	.	transcript_id "AT5G19150.1"; gene_id "AT5G19150";
Chr5	Araport11	CDS	6426401	6426532	.	-	1	transcript_id "AT5G19150.2"; gene_id "AT5G19150";
Chr5	Araport11	CDS	6426401	6426532	.	-	1	transcript_id "AT5G19150.1"; gene_id "AT5G19150";
Chr5	Araport11	exon	6426401	6426532	.	-	.	transcript_id "AT5G19150.2,AT5G19150.1"; gene_id "AT5G19150";
Chr5	Araport11	CDS	6426637	6426687	.	-	1	transcript_id "AT5G19150.2"; gene_id "AT5G19150";
Chr5	Araport11	CDS	6426637	6426687	.	-	1	transcript_id "AT5G19150.1"; gene_id "AT5G19150";
Chr5	Araport11	exon	6426637	6426687	.	-	.	transcript_id "AT5G19150.2,AT5G19150.1"; gene_id "AT5G19150";
Chr5	Araport11	CDS	6426800	6426866	.	-	2	transcript_id "AT5G19150.2"; gene_id "AT5G19150";
Chr5	Araport11	CDS	6426800	6426866	.	-	2	transcript_id "AT5G19150.1"; gene_id "AT5G19150";
Chr5	Araport11	exon	6426800	6426866	.	-	.	transcript_id "AT5G19150.2,AT5G19150.1"; gene_id "AT5G19150";
Chr5	Araport11	CDS	6426946	6427007	.	-	1	transcript_id "AT5G19150.2"; gene_id "AT5G19150";
Chr5	Araport11	CDS	6426946	6427007	.	-	1	transcript_id "AT5G19150.1"; gene_id "AT5G19150";
Chr5	Araport11	exon	6426946	6427007	.	-	.	transcript_id "AT5G19150.2,AT5G19150.1"; gene_id "AT5G19150";
Chr5	Araport11	CDS	6427143	6427306	.	-	0	transcript_id "AT5G19150.2"; gene_id "AT5G19150";
Chr5	Araport11	CDS	6427143	6427306	.	-	0	transcript_id "AT5G19150.1"; gene_id "AT5G19150";
Chr5	Araport11	exon	6427143	6427306	.	-	.	transcript_id "AT5G19150.2,AT5G19150.1"; gene_id "AT5G19150";
Chr5	Araport11	CDS	6427404	6427466	.	-	0	transcript_id "AT5G19150.2"; gene_id "AT5G19150";
Chr5	Araport11	CDS	6427404	6427466	.	-	0	transcript_id "AT5G19150.1"; gene_id "AT5G19150";
Chr5	Araport11	exon	6427404	6427466	.	-	.	transcript_id "AT5G19150.2,AT5G19150.1"; gene_id "AT5G19150";
Chr5	Araport11	CDS	6427564	6427687	.	-	1	transcript_id "AT5G19150.2"; gene_id "AT5G19150";
Chr5	Araport11	CDS	6427564	6427687	.	-	1	transcript_id "AT5G19150.1"; gene_id "AT5G19150";
Chr5	Araport11	exon	6427564	6427687	.	-	.	transcript_id "AT5G19150.2,AT5G19150.1"; gene_id "AT5G19150";
Chr5	Araport11	CDS	6427783	6427892	.	-	0	transcript_id "AT5G19150.2"; gene_id "AT5G19150";
Chr5	Araport11	CDS	6427783	6427892	.	-	0	transcript_id "AT5G19150.1"; gene_id "AT5G19150";
Chr5	Araport11	exon	6427783	6427892	.	-	.	transcript_id "AT5G19150.2,AT5G19150.1"; gene_id "AT5G19150";
Chr5	Araport11	CDS	6427976	6428052	.	-	2	transcript_id "AT5G19150.2"; gene_id "AT5G19150";
Chr5	Araport11	CDS	6427976	6428052	.	-	2	transcript_id "AT5G19150.1"; gene_id "AT5G19150";
Chr5	Araport11	exon	6427976	6428052	.	-	.	transcript_id "AT5G19150.2,AT5G19150.1"; gene_id "AT5G19150";
Chr5	Araport11	CDS	6428183	6428402	.	-	0	transcript_id "AT5G19150.2"; gene_id "AT5G19150";
Chr5	Araport11	exon	6428183	6428454	.	-	.	transcript_id "AT5G19150.2"; gene_id "AT5G19150";
Chr5	Araport11	CDS	6428183	6428402	.	-	0	transcript_id "AT5G19150.1"; gene_id "AT5G19150";
Chr5	Araport11	exon	6428183	6428468	.	-	.	transcript_id "AT5G19150.1"; gene_id "AT5G19150";
Chr5	Araport11	five_prime_UTR	6428403	6428454	.	-	.	transcript_id "AT5G19150.2"; gene_id "AT5G19150";
Chr5	Araport11	five_prime_UTR	6428403	6428468	.	-	.	transcript_id "AT5G19150.1"; gene_id "AT5G19150";
Chr5	Araport11	gene	6428530	6429708	.	+	.	transcript_id "AT5G19151"; gene_id "AT5G19151";
Chr5	Araport11	mRNA	6428530	6429708	.	+	.	transcript_id "AT5G19151"; gene_id "AT5G19151.1";
Chr5	Araport11	five_prime_UTR	6428530	6428571	.	+	.	transcript_id "AT5G19151.1"; gene_id "AT5G19151";
Chr5	Araport11	exon	6428530	6428734	.	+	.	transcript_id "AT5G19151.1"; gene_id "AT5G19151";
Chr5	Araport11	CDS	6428572	6428734	.	+	0	transcript_id "AT5G19151.1"; gene_id "AT5G19151";
Chr5	Araport11	protein	6428572	6429547	.	+	.	transcript_id "AT5G19151.1"; gene_id "AT5G19151";
Chr5	Araport11	CDS	6429486	6429547	.	+	2	transcript_id "AT5G19151.1"; gene_id "AT5G19151";
Chr5	Araport11	exon	6429486	6429708	.	+	.	transcript_id "AT5G19151.1"; gene_id "AT5G19151";
Chr5	Araport11	three_prime_UTR	6429548	6429708	.	+	.	transcript_id "AT5G19151.1"; gene_id "AT5G19151";
Chr5	Araport11	gene	6430486	6433004	.	+	.	transcript_id "AT5G19160"; gene_id "AT5G19160";
Chr5	Araport11	mRNA	6430486	6432985	.	+	.	transcript_id "AT5G19160"; gene_id "AT5G19160.2";
Chr5	Araport11	mRNA	6430486	6433004	.	+	.	transcript_id "AT5G19160"; gene_id "AT5G19160.1";
Chr5	Araport11	five_prime_UTR	6430486	6430724	.	+	.	transcript_id "AT5G19160.2,AT5G19160.1"; gene_id "AT5G19160";
Chr5	Araport11	exon	6430486	6431182	.	+	.	transcript_id "AT5G19160.2,AT5G19160.1"; gene_id "AT5G19160";
Chr5	Araport11	CDS	6430725	6431182	.	+	0	transcript_id "AT5G19160.2"; gene_id "AT5G19160";
Chr5	Araport11	CDS	6430725	6431182	.	+	0	transcript_id "AT5G19160.1"; gene_id "AT5G19160";
Chr5	Araport11	protein	6430725	6432035	.	+	.	transcript_id "AT5G19160.2"; gene_id "AT5G19160";
Chr5	Araport11	protein	6430725	6432456	.	+	.	transcript_id "AT5G19160.1"; gene_id "AT5G19160";
Chr5	Araport11	CDS	6431357	6431746	.	+	1	transcript_id "AT5G19160.2"; gene_id "AT5G19160";
Chr5	Araport11	CDS	6431357	6431746	.	+	1	transcript_id "AT5G19160.1"; gene_id "AT5G19160";
Chr5	Araport11	exon	6431357	6431746	.	+	.	transcript_id "AT5G19160.2,AT5G19160.1"; gene_id "AT5G19160";
Chr5	Araport11	CDS	6431831	6432035	.	+	1	transcript_id "AT5G19160.2"; gene_id "AT5G19160";
Chr5	Araport11	exon	6431831	6432985	.	+	.	transcript_id "AT5G19160.2"; gene_id "AT5G19160";
Chr5	Araport11	exon	6431831	6431989	.	+	.	transcript_id "AT5G19160.1"; gene_id "AT5G19160";
Chr5	Araport11	CDS	6431831	6431989	.	+	1	transcript_id "AT5G19160.1"; gene_id "AT5G19160";
Chr5	Araport11	three_prime_UTR	6432036	6432985	.	+	.	transcript_id "AT5G19160.2"; gene_id "AT5G19160";
Chr5	Araport11	CDS	6432069	6432456	.	+	1	transcript_id "AT5G19160.1"; gene_id "AT5G19160";
Chr5	Araport11	exon	6432069	6433004	.	+	.	transcript_id "AT5G19160.1"; gene_id "AT5G19160";
Chr5	Araport11	three_prime_UTR	6432457	6433004	.	+	.	transcript_id "AT5G19160.1"; gene_id "AT5G19160";
Chr5	Araport11	transposable_element	6433610	6433630	.	-	.	transcript_id "AT5TE23280"; gene_id "AT5TE23280";
Chr5	Araport11	transposon_fragment	6433610	6433630	.	-	.	transcript_id "AT5TE23280"; gene_id "AT5TE23280";
Chr5	Araport11	transposable_element	6433631	6438777	.	-	.	transcript_id "AT5TE23285"; gene_id "AT5TE23285";
Chr5	Araport11	transposon_fragment	6433631	6438777	.	-	.	transcript_id "AT5TE23285"; gene_id "AT5TE23285";
Chr5	Araport11	transposable_element_gene	6433770	6438242	.	-	.	transcript_id "AT5G19165"; gene_id "AT5G19165";
Chr5	Araport11	mRNA	6433770	6438242	.	-	.	transcript_id "AT5G19165"; gene_id "AT5G19165.1";
Chr5	Araport11	exon	6433770	6438242	.	-	.	transcript_id "AT5G19165.1"; gene_id "AT5G19165";
Chr5	Araport11	gene	6444244	6444753	.	-	.	transcript_id ""; gene_id "";
Chr5	Araport11	lnc_RNA	6444244	6444753	.	-	.	transcript_id "AT5G03025"; gene_id "AT5G03025.1";
Chr5	Araport11	exon	6444244	6444753	.	-	.	transcript_id "AT5G03025.1"; gene_id "AT5G03025";
Chr5	Araport11	protein	6445245	6447305	.	+	.	transcript_id "AT5G19170.1"; gene_id "AT5G19170";
Chr5	Araport11	gene	6445245	6447419	.	+	.	transcript_id "AT5G19170"; gene_id "AT5G19170";
Chr5	Araport11	mRNA	6445245	6447419	.	+	.	transcript_id "AT5G19170"; gene_id "AT5G19170.1";
Chr5	Araport11	exon	6445245	6445325	.	+	.	transcript_id "AT5G19170.1"; gene_id "AT5G19170";
Chr5	Araport11	CDS	6445245	6445325	.	+	0	transcript_id "AT5G19170.1"; gene_id "AT5G19170";
Chr5	Araport11	exon	6445446	6445532	.	+	.	transcript_id "AT5G19170.1"; gene_id "AT5G19170";
Chr5	Araport11	CDS	6445446	6445532	.	+	0	transcript_id "AT5G19170.1"; gene_id "AT5G19170";
Chr5	Araport11	exon	6445633	6445827	.	+	.	transcript_id "AT5G19170.1"; gene_id "AT5G19170";
Chr5	Araport11	CDS	6445633	6445827	.	+	0	transcript_id "AT5G19170.1"; gene_id "AT5G19170";
Chr5	Araport11	exon	6446021	6446191	.	+	.	transcript_id "AT5G19170.1"; gene_id "AT5G19170";
Chr5	Araport11	CDS	6446021	6446191	.	+	0	transcript_id "AT5G19170.1"; gene_id "AT5G19170";
Chr5	Araport11	exon	6446296	6446349	.	+	.	transcript_id "AT5G19170.1"; gene_id "AT5G19170";
Chr5	Araport11	CDS	6446296	6446349	.	+	0	transcript_id "AT5G19170.1"; gene_id "AT5G19170";
Chr5	Araport11	exon	6446650	6446796	.	+	.	transcript_id "AT5G19170.1"; gene_id "AT5G19170";
Chr5	Araport11	CDS	6446650	6446796	.	+	0	transcript_id "AT5G19170.1"; gene_id "AT5G19170";
Chr5	Araport11	CDS	6446865	6447305	.	+	0	transcript_id "AT5G19170.1"; gene_id "AT5G19170";
Chr5	Araport11	exon	6446865	6447419	.	+	.	transcript_id "AT5G19170.1"; gene_id "AT5G19170";
Chr5	Araport11	transposable_element	6447260	6447519	.	-	.	transcript_id "AT5TE23310"; gene_id "AT5TE23310";
Chr5	Araport11	transposon_fragment	6447260	6447519	.	-	.	transcript_id "AT5TE23310"; gene_id "AT5TE23310";
Chr5	Araport11	three_prime_UTR	6447306	6447419	.	+	.	transcript_id "AT5G19170.1"; gene_id "AT5G19170";
Chr5	Araport11	transposable_element	6447520	6448215	.	-	.	transcript_id "AT5TE23315"; gene_id "AT5TE23315";
Chr5	Araport11	transposon_fragment	6447520	6448215	.	-	.	transcript_id "AT5TE23315"; gene_id "AT5TE23315";
Chr5	Araport11	gene	6448070	6448732	.	-	.	transcript_id "AT5G19172"; gene_id "AT5G19172";
Chr5	Araport11	mRNA	6448070	6448732	.	-	.	transcript_id "AT5G19172"; gene_id "AT5G19172.1";
Chr5	Araport11	three_prime_UTR	6448070	6448181	.	-	.	transcript_id "AT5G19172.1"; gene_id "AT5G19172";
Chr5	Araport11	exon	6448070	6448351	.	-	.	transcript_id "AT5G19172.1"; gene_id "AT5G19172";
Chr5	Araport11	CDS	6448182	6448351	.	-	2	transcript_id "AT5G19172.1"; gene_id "AT5G19172";
Chr5	Araport11	protein	6448182	6448704	.	-	.	transcript_id "AT5G19172.1"; gene_id "AT5G19172";
Chr5	Araport11	CDS	6448620	6448704	.	-	0	transcript_id "AT5G19172.1"; gene_id "AT5G19172";
Chr5	Araport11	exon	6448620	6448732	.	-	.	transcript_id "AT5G19172.1"; gene_id "AT5G19172";
Chr5	Araport11	transposable_element	6448677	6448712	.	-	.	transcript_id "AT5TE23320"; gene_id "AT5TE23320";
Chr5	Araport11	transposon_fragment	6448677	6448712	.	-	.	transcript_id "AT5TE23320"; gene_id "AT5TE23320";
Chr5	Araport11	five_prime_UTR	6448705	6448732	.	-	.	transcript_id "AT5G19172.1"; gene_id "AT5G19172";
Chr5	Araport11	transposable_element	6448713	6449818	.	-	.	transcript_id "AT5TE23325"; gene_id "AT5TE23325";
Chr5	Araport11	transposon_fragment	6448713	6449818	.	-	.	transcript_id "AT5TE23325"; gene_id "AT5TE23325";
Chr5	Araport11	gene	6449704	6450258	.	-	.	transcript_id "AT5G19175"; gene_id "AT5G19175";
Chr5	Araport11	mRNA	6449704	6450258	.	-	.	transcript_id "AT5G19175"; gene_id "AT5G19175.1";
Chr5	Araport11	three_prime_UTR	6449704	6449802	.	-	.	transcript_id "AT5G19175.1"; gene_id "AT5G19175";
Chr5	Araport11	exon	6449704	6449969	.	-	.	transcript_id "AT5G19175.1"; gene_id "AT5G19175";
Chr5	Araport11	CDS	6449803	6449969	.	-	2	transcript_id "AT5G19175.1"; gene_id "AT5G19175";
Chr5	Araport11	protein	6449803	6450245	.	-	.	transcript_id "AT5G19175.1"; gene_id "AT5G19175";
Chr5	Araport11	transposable_element	6449819	6450151	.	-	.	transcript_id "AT5TE23330"; gene_id "AT5TE23330";
Chr5	Araport11	transposon_fragment	6449819	6450151	.	-	.	transcript_id "AT5TE23330"; gene_id "AT5TE23330";
Chr5	Araport11	transposable_element	6450152	6450781	.	-	.	transcript_id "AT5TE23335"; gene_id "AT5TE23335";
Chr5	Araport11	transposon_fragment	6450152	6450781	.	-	.	transcript_id "AT5TE23335"; gene_id "AT5TE23335";
Chr5	Araport11	CDS	6450164	6450245	.	-	0	transcript_id "AT5G19175.1"; gene_id "AT5G19175";
Chr5	Araport11	exon	6450164	6450258	.	-	.	transcript_id "AT5G19175.1"; gene_id "AT5G19175";
Chr5	Araport11	five_prime_UTR	6450246	6450258	.	-	.	transcript_id "AT5G19175.1"; gene_id "AT5G19175";
Chr5	Araport11	transposable_element	6450782	6450824	.	-	.	transcript_id "AT5TE23340"; gene_id "AT5TE23340";
Chr5	Araport11	transposon_fragment	6450782	6450824	.	-	.	transcript_id "AT5TE23340"; gene_id "AT5TE23340";
Chr5	Araport11	gene	6451664	6451867	.	-	.	transcript_id ""; gene_id "";
Chr5	Araport11	lnc_RNA	6451664	6451867	.	-	.	transcript_id "AT5G03035"; gene_id "AT5G03035.1";
Chr5	Araport11	exon	6451664	6451867	.	-	.	transcript_id "AT5G03035.1"; gene_id "AT5G03035";
Chr5	Araport11	gene	6452205	6452754	.	-	.	transcript_id ""; gene_id "";
Chr5	Araport11	transcript_region	6452205	6452754	.	-	.	transcript_id "AT5G00410"; gene_id "AT5G00410.1";
Chr5	Araport11	exon	6452205	6452393	.	-	.	transcript_id "AT5G00410.1"; gene_id "AT5G00410";
Chr5	Araport11	exon	6452545	6452754	.	-	.	transcript_id "AT5G00410.1"; gene_id "AT5G00410";
Chr5	Araport11	gene	6452592	6452799	.	-	.	transcript_id ""; gene_id "";
Chr5	Araport11	lnc_RNA	6452592	6452799	.	-	.	transcript_id "AT5G03045"; gene_id "AT5G03045.1";
Chr5	Araport11	exon	6452592	6452799	.	-	.	transcript_id "AT5G03045.1"; gene_id "AT5G03045";
Chr5	Araport11	transposable_element	6452827	6453214	.	-	.	transcript_id "AT5TE23345"; gene_id "AT5TE23345";
Chr5	Araport11	transposon_fragment	6452827	6453214	.	-	.	transcript_id "AT5TE23345"; gene_id "AT5TE23345";
Chr5	Araport11	gene	6453248	6456033	.	+	.	transcript_id "AT5G19180"; gene_id "AT5G19180";
Chr5	Araport11	mRNA	6453248	6456033	.	+	.	transcript_id "AT5G19180"; gene_id "AT5G19180.2";
Chr5	Araport11	mRNA	6453248	6456033	.	+	.	transcript_id "AT5G19180"; gene_id "AT5G19180.1";
Chr5	Araport11	five_prime_UTR	6453248	6453374	.	+	.	transcript_id "AT5G19180.2,AT5G19180.1"; gene_id "AT5G19180";
Chr5	Araport11	exon	6453248	6453488	.	+	.	transcript_id "AT5G19180.2,AT5G19180.1"; gene_id "AT5G19180";
Chr5	Araport11	CDS	6453375	6453488	.	+	0	transcript_id "AT5G19180.2"; gene_id "AT5G19180";
Chr5	Araport11	CDS	6453375	6453488	.	+	0	transcript_id "AT5G19180.1"; gene_id "AT5G19180";
Chr5	Araport11	protein	6453375	6455366	.	+	.	transcript_id "AT5G19180.2"; gene_id "AT5G19180";
Chr5	Araport11	protein	6453375	6455750	.	+	.	transcript_id "AT5G19180.1"; gene_id "AT5G19180";
Chr5	Araport11	CDS	6453580	6453743	.	+	0	transcript_id "AT5G19180.2"; gene_id "AT5G19180";
Chr5	Araport11	CDS	6453580	6453743	.	+	0	transcript_id "AT5G19180.1"; gene_id "AT5G19180";
Chr5	Araport11	exon	6453580	6453743	.	+	.	transcript_id "AT5G19180.2,AT5G19180.1"; gene_id "AT5G19180";
Chr5	Araport11	CDS	6453880	6454082	.	+	1	transcript_id "AT5G19180.2"; gene_id "AT5G19180";
Chr5	Araport11	CDS	6453880	6454082	.	+	1	transcript_id "AT5G19180.1"; gene_id "AT5G19180";
Chr5	Araport11	exon	6453880	6454082	.	+	.	transcript_id "AT5G19180.2,AT5G19180.1"; gene_id "AT5G19180";
Chr5	Araport11	CDS	6454165	6454397	.	+	2	transcript_id "AT5G19180.2"; gene_id "AT5G19180";
Chr5	Araport11	CDS	6454165	6454397	.	+	2	transcript_id "AT5G19180.1"; gene_id "AT5G19180";
Chr5	Araport11	exon	6454165	6454397	.	+	.	transcript_id "AT5G19180.2,AT5G19180.1"; gene_id "AT5G19180";
Chr5	Araport11	CDS	6454502	6454564	.	+	0	transcript_id "AT5G19180.2"; gene_id "AT5G19180";
Chr5	Araport11	CDS	6454502	6454564	.	+	0	transcript_id "AT5G19180.1"; gene_id "AT5G19180";
Chr5	Araport11	exon	6454502	6454564	.	+	.	transcript_id "AT5G19180.2,AT5G19180.1"; gene_id "AT5G19180";
Chr5	Araport11	CDS	6454646	6454702	.	+	0	transcript_id "AT5G19180.2"; gene_id "AT5G19180";
Chr5	Araport11	CDS	6454646	6454702	.	+	0	transcript_id "AT5G19180.1"; gene_id "AT5G19180";
Chr5	Araport11	exon	6454646	6454702	.	+	.	transcript_id "AT5G19180.2,AT5G19180.1"; gene_id "AT5G19180";
Chr5	Araport11	CDS	6454858	6454979	.	+	0	transcript_id "AT5G19180.2"; gene_id "AT5G19180";
Chr5	Araport11	CDS	6454858	6454979	.	+	0	transcript_id "AT5G19180.1"; gene_id "AT5G19180";
Chr5	Araport11	exon	6454858	6454979	.	+	.	transcript_id "AT5G19180.2,AT5G19180.1"; gene_id "AT5G19180";
Chr5	Araport11	CDS	6455108	6455366	.	+	1	transcript_id "AT5G19180.2"; gene_id "AT5G19180";
Chr5	Araport11	exon	6455108	6456033	.	+	.	transcript_id "AT5G19180.2"; gene_id "AT5G19180";
Chr5	Araport11	exon	6455108	6455225	.	+	.	transcript_id "AT5G19180.1"; gene_id "AT5G19180";
Chr5	Araport11	CDS	6455108	6455225	.	+	1	transcript_id "AT5G19180.1"; gene_id "AT5G19180";
Chr5	Araport11	three_prime_UTR	6455367	6456033	.	+	.	transcript_id "AT5G19180.2"; gene_id "AT5G19180";
Chr5	Araport11	CDS	6455460	6455750	.	+	0	transcript_id "AT5G19180.1"; gene_id "AT5G19180";
Chr5	Araport11	exon	6455460	6456033	.	+	.	transcript_id "AT5G19180.1"; gene_id "AT5G19180";
Chr5	Araport11	three_prime_UTR	6455751	6456033	.	+	.	transcript_id "AT5G19180.1"; gene_id "AT5G19180";
Chr5	Araport11	gene	6457026	6458504	.	+	.	transcript_id "AT5G19190"; gene_id "AT5G19190";
Chr5	Araport11	mRNA	6457026	6458504	.	+	.	transcript_id "AT5G19190"; gene_id "AT5G19190.1";
Chr5	Araport11	five_prime_UTR	6457026	6457348	.	+	.	transcript_id "AT5G19190.1"; gene_id "AT5G19190";
Chr5	Araport11	exon	6457026	6457486	.	+	.	transcript_id "AT5G19190.1"; gene_id "AT5G19190";
Chr5	Araport11	CDS	6457349	6457486	.	+	0	transcript_id "AT5G19190.1"; gene_id "AT5G19190";
Chr5	Araport11	protein	6457349	6457918	.	+	.	transcript_id "AT5G19190.1"; gene_id "AT5G19190";
Chr5	Araport11	CDS	6457592	6457918	.	+	0	transcript_id "AT5G19190.1"; gene_id "AT5G19190";
Chr5	Araport11	exon	6457592	6458504	.	+	.	transcript_id "AT5G19190.1"; gene_id "AT5G19190";
Chr5	Araport11	three_prime_UTR	6457919	6458504	.	+	.	transcript_id "AT5G19190.1"; gene_id "AT5G19190";
Chr5	Araport11	gene	6458776	6461060	.	+	.	transcript_id "AT5G19200"; gene_id "AT5G19200";
Chr5	Araport11	mRNA	6458776	6461060	.	+	.	transcript_id "AT5G19200"; gene_id "AT5G19200.1";
Chr5	Araport11	five_prime_UTR	6458776	6458994	.	+	.	transcript_id "AT5G19200.1"; gene_id "AT5G19200";
Chr5	Araport11	exon	6458776	6459525	.	+	.	transcript_id "AT5G19200.1"; gene_id "AT5G19200";
Chr5	Araport11	CDS	6458995	6459525	.	+	0	transcript_id "AT5G19200.1"; gene_id "AT5G19200";
Chr5	Araport11	protein	6458995	6460690	.	+	.	transcript_id "AT5G19200.1"; gene_id "AT5G19200";
Chr5	Araport11	exon	6459692	6459839	.	+	.	transcript_id "AT5G19200.1"; gene_id "AT5G19200";
Chr5	Araport11	CDS	6459692	6459839	.	+	0	transcript_id "AT5G19200.1"; gene_id "AT5G19200";
Chr5	Araport11	CDS	6460374	6460690	.	+	2	transcript_id "AT5G19200.1"; gene_id "AT5G19200";
Chr5	Araport11	exon	6460374	6461060	.	+	.	transcript_id "AT5G19200.1"; gene_id "AT5G19200";
Chr5	Araport11	three_prime_UTR	6460691	6461060	.	+	.	transcript_id "AT5G19200.1"; gene_id "AT5G19200";
Chr5	Araport11	transposable_element	6460817	6460869	.	+	.	transcript_id "AT5TE23370"; gene_id "AT5TE23370";
Chr5	Araport11	transposon_fragment	6460817	6460869	.	+	.	transcript_id "AT5TE23370"; gene_id "AT5TE23370";
Chr5	Araport11	transposable_element	6460870	6461285	.	-	.	transcript_id "AT5TE23375"; gene_id "AT5TE23375";
Chr5	Araport11	transposon_fragment	6460870	6461285	.	-	.	transcript_id "AT5TE23375"; gene_id "AT5TE23375";
Chr5	Araport11	gene	6461268	6463866	.	+	.	transcript_id "AT5G19210"; gene_id "AT5G19210";
Chr5	Araport11	mRNA	6461268	6463866	.	+	.	transcript_id "AT5G19210"; gene_id "AT5G19210.2";
Chr5	Araport11	five_prime_UTR	6461268	6461443	.	+	.	transcript_id "AT5G19210.2"; gene_id "AT5G19210";
Chr5	Araport11	exon	6461268	6461712	.	+	.	transcript_id "AT5G19210.2"; gene_id "AT5G19210";
Chr5	Araport11	transposable_element	6461288	6461308	.	-	.	transcript_id "AT5TE23380"; gene_id "AT5TE23380";
Chr5	Araport11	transposon_fragment	6461288	6461308	.	-	.	transcript_id "AT5TE23380"; gene_id "AT5TE23380";
Chr5	Araport11	mRNA	6461365	6463687	.	+	.	transcript_id "AT5G19210"; gene_id "AT5G19210.3";
Chr5	Araport11	exon	6461365	6461712	.	+	.	transcript_id "AT5G19210.3"; gene_id "AT5G19210";
Chr5	Araport11	five_prime_UTR	6461365	6461712	.	+	.	transcript_id "AT5G19210.3"; gene_id "AT5G19210";
Chr5	Araport11	mRNA	6461391	6463866	.	+	.	transcript_id "AT5G19210"; gene_id "AT5G19210.1";
Chr5	Araport11	exon	6461391	6461712	.	+	.	transcript_id "AT5G19210.1"; gene_id "AT5G19210";
Chr5	Araport11	five_prime_UTR	6461391	6461712	.	+	.	transcript_id "AT5G19210.1"; gene_id "AT5G19210";
Chr5	Araport11	CDS	6461444	6461712	.	+	0	transcript_id "AT5G19210.2"; gene_id "AT5G19210";
Chr5	Araport11	protein	6461444	6463687	.	+	.	transcript_id "AT5G19210.2"; gene_id "AT5G19210";
Chr5	Araport11	CDS	6461805	6461898	.	+	1	transcript_id "AT5G19210.2"; gene_id "AT5G19210";
Chr5	Araport11	five_prime_UTR	6461805	6462099	.	+	.	transcript_id "AT5G19210.3"; gene_id "AT5G19210";
Chr5	Araport11	exon	6461805	6462105	.	+	.	transcript_id "AT5G19210.3"; gene_id "AT5G19210";
Chr5	Araport11	five_prime_UTR	6461805	6461898	.	+	.	transcript_id "AT5G19210.1"; gene_id "AT5G19210";
Chr5	Araport11	exon	6461805	6461898	.	+	.	transcript_id "AT5G19210.2,AT5G19210.1"; gene_id "AT5G19210";
Chr5	Araport11	exon	6461992	6462105	.	+	.	transcript_id "AT5G19210.2"; gene_id "AT5G19210";
Chr5	Araport11	CDS	6461992	6462105	.	+	0	transcript_id "AT5G19210.2"; gene_id "AT5G19210";
Chr5	Araport11	five_prime_UTR	6461996	6462099	.	+	.	transcript_id "AT5G19210.1"; gene_id "AT5G19210";
Chr5	Araport11	exon	6461996	6462105	.	+	.	transcript_id "AT5G19210.1"; gene_id "AT5G19210";
Chr5	Araport11	CDS	6462100	6462105	.	+	0	transcript_id "AT5G19210.3"; gene_id "AT5G19210";
Chr5	Araport11	CDS	6462100	6462105	.	+	0	transcript_id "AT5G19210.1"; gene_id "AT5G19210";
Chr5	Araport11	protein	6462100	6463687	.	+	.	transcript_id "AT5G19210.3"; gene_id "AT5G19210";
Chr5	Araport11	protein	6462100	6463687	.	+	.	transcript_id "AT5G19210.1"; gene_id "AT5G19210";
Chr5	Araport11	CDS	6462180	6462293	.	+	0	transcript_id "AT5G19210.2"; gene_id "AT5G19210";
Chr5	Araport11	CDS	6462180	6462293	.	+	0	transcript_id "AT5G19210.3"; gene_id "AT5G19210";
Chr5	Araport11	CDS	6462180	6462293	.	+	0	transcript_id "AT5G19210.1"; gene_id "AT5G19210";
Chr5	Araport11	exon	6462180	6462293	.	+	.	transcript_id "AT5G19210.2,AT5G19210.3,AT5G19210.1"; gene_id "AT5G19210";
Chr5	Araport11	CDS	6462376	6462480	.	+	0	transcript_id "AT5G19210.2"; gene_id "AT5G19210";
Chr5	Araport11	CDS	6462376	6462480	.	+	0	transcript_id "AT5G19210.3"; gene_id "AT5G19210";
Chr5	Araport11	CDS	6462376	6462480	.	+	0	transcript_id "AT5G19210.1"; gene_id "AT5G19210";
Chr5	Araport11	exon	6462376	6462480	.	+	.	transcript_id "AT5G19210.2,AT5G19210.3,AT5G19210.1"; gene_id "AT5G19210";
Chr5	Araport11	CDS	6462618	6462776	.	+	0	transcript_id "AT5G19210.2"; gene_id "AT5G19210";
Chr5	Araport11	CDS	6462618	6462776	.	+	0	transcript_id "AT5G19210.3"; gene_id "AT5G19210";
Chr5	Araport11	CDS	6462618	6462776	.	+	0	transcript_id "AT5G19210.1"; gene_id "AT5G19210";
Chr5	Araport11	exon	6462618	6462776	.	+	.	transcript_id "AT5G19210.2,AT5G19210.3,AT5G19210.1"; gene_id "AT5G19210";
Chr5	Araport11	CDS	6462898	6462966	.	+	0	transcript_id "AT5G19210.2"; gene_id "AT5G19210";
Chr5	Araport11	CDS	6462898	6462966	.	+	0	transcript_id "AT5G19210.3"; gene_id "AT5G19210";
Chr5	Araport11	CDS	6462898	6462966	.	+	0	transcript_id "AT5G19210.1"; gene_id "AT5G19210";
Chr5	Araport11	exon	6462898	6462966	.	+	.	transcript_id "AT5G19210.2,AT5G19210.3,AT5G19210.1"; gene_id "AT5G19210";
Chr5	Araport11	CDS	6463040	6463129	.	+	0	transcript_id "AT5G19210.2"; gene_id "AT5G19210";
Chr5	Araport11	CDS	6463040	6463129	.	+	0	transcript_id "AT5G19210.3"; gene_id "AT5G19210";
Chr5	Araport11	CDS	6463040	6463129	.	+	0	transcript_id "AT5G19210.1"; gene_id "AT5G19210";
Chr5	Araport11	exon	6463040	6463129	.	+	.	transcript_id "AT5G19210.2,AT5G19210.3,AT5G19210.1"; gene_id "AT5G19210";
Chr5	Araport11	CDS	6463207	6463347	.	+	0	transcript_id "AT5G19210.2"; gene_id "AT5G19210";
Chr5	Araport11	CDS	6463207	6463347	.	+	0	transcript_id "AT5G19210.3"; gene_id "AT5G19210";
Chr5	Araport11	CDS	6463207	6463347	.	+	0	transcript_id "AT5G19210.1"; gene_id "AT5G19210";
Chr5	Araport11	exon	6463207	6463347	.	+	.	transcript_id "AT5G19210.2,AT5G19210.3,AT5G19210.1"; gene_id "AT5G19210";
Chr5	Araport11	CDS	6463424	6463687	.	+	0	transcript_id "AT5G19210.2"; gene_id "AT5G19210";
Chr5	Araport11	exon	6463424	6463687	.	+	.	transcript_id "AT5G19210.3"; gene_id "AT5G19210";
Chr5	Araport11	CDS	6463424	6463687	.	+	0	transcript_id "AT5G19210.3"; gene_id "AT5G19210";
Chr5	Araport11	CDS	6463424	6463687	.	+	0	transcript_id "AT5G19210.1"; gene_id "AT5G19210";
Chr5	Araport11	exon	6463424	6463866	.	+	.	transcript_id "AT5G19210.2,AT5G19210.1"; gene_id "AT5G19210";
Chr5	Araport11	three_prime_UTR	6463688	6463866	.	+	.	transcript_id "AT5G19210.2,AT5G19210.1"; gene_id "AT5G19210";
Chr5	Araport11	gene	6463824	6466831	.	-	.	transcript_id "AT5G19220"; gene_id "AT5G19220";
Chr5	Araport11	mRNA	6463824	6466831	.	-	.	transcript_id "AT5G19220"; gene_id "AT5G19220.1";
Chr5	Araport11	three_prime_UTR	6463824	6463930	.	-	.	transcript_id "AT5G19220.1"; gene_id "AT5G19220";
Chr5	Araport11	exon	6463824	6464032	.	-	.	transcript_id "AT5G19220.1"; gene_id "AT5G19220";
Chr5	Araport11	CDS	6463931	6464032	.	-	0	transcript_id "AT5G19220.1"; gene_id "AT5G19220";
Chr5	Araport11	protein	6463931	6466775	.	-	.	transcript_id "AT5G19220.1"; gene_id "AT5G19220";
Chr5	Araport11	gene	6463964	6466349	.	+	.	transcript_id "AT5G19221"; gene_id "AT5G19221";
Chr5	Araport11	antisense_lncRNA	6463964	6466349	.	+	.	transcript_id "AT5G19221"; gene_id "AT5G19221.1";
Chr5	Araport11	exon	6463964	6464079	.	+	.	transcript_id "AT5G19221.1"; gene_id "AT5G19221";
Chr5	Araport11	antisense_lncRNA	6463969	6466153	.	+	.	transcript_id "AT5G19221"; gene_id "AT5G19221.2";
Chr5	Araport11	exon	6463969	6464079	.	+	.	transcript_id "AT5G19221.2"; gene_id "AT5G19221";
Chr5	Araport11	exon	6464130	6464190	.	-	.	transcript_id "AT5G19220.1"; gene_id "AT5G19220";
Chr5	Araport11	CDS	6464130	6464190	.	-	1	transcript_id "AT5G19220.1"; gene_id "AT5G19220";
Chr5	Araport11	exon	6464197	6464266	.	+	.	transcript_id "AT5G19221.1,AT5G19221.2"; gene_id "AT5G19221";
Chr5	Araport11	exon	6464299	6464405	.	-	.	transcript_id "AT5G19220.1"; gene_id "AT5G19220";
Chr5	Araport11	CDS	6464299	6464405	.	-	0	transcript_id "AT5G19220.1"; gene_id "AT5G19220";
Chr5	Araport11	exon	6464492	6464596	.	-	.	transcript_id "AT5G19220.1"; gene_id "AT5G19220";
Chr5	Araport11	CDS	6464492	6464596	.	-	0	transcript_id "AT5G19220.1"; gene_id "AT5G19220";
Chr5	Araport11	exon	6464695	6464781	.	-	.	transcript_id "AT5G19220.1"; gene_id "AT5G19220";
Chr5	Araport11	CDS	6464695	6464781	.	-	0	transcript_id "AT5G19220.1"; gene_id "AT5G19220";
Chr5	Araport11	exon	6464725	6464796	.	+	.	transcript_id "AT5G19221.1,AT5G19221.2"; gene_id "AT5G19221";
Chr5	Araport11	exon	6464883	6464963	.	-	.	transcript_id "AT5G19220.1"; gene_id "AT5G19220";
Chr5	Araport11	CDS	6464883	6464963	.	-	0	transcript_id "AT5G19220.1"; gene_id "AT5G19220";
Chr5	Araport11	exon	6465044	6465116	.	-	.	transcript_id "AT5G19220.1"; gene_id "AT5G19220";
Chr5	Araport11	CDS	6465044	6465116	.	-	1	transcript_id "AT5G19220.1"; gene_id "AT5G19220";
Chr5	Araport11	exon	6465204	6465316	.	-	.	transcript_id "AT5G19220.1"; gene_id "AT5G19220";
Chr5	Araport11	CDS	6465204	6465316	.	-	0	transcript_id "AT5G19220.1"; gene_id "AT5G19220";
Chr5	Araport11	exon	6465277	6465332	.	+	.	transcript_id "AT5G19221.1"; gene_id "AT5G19221";
Chr5	Araport11	exon	6465277	6466153	.	+	.	transcript_id "AT5G19221.2"; gene_id "AT5G19221";
Chr5	Araport11	exon	6465408	6465501	.	-	.	transcript_id "AT5G19220.1"; gene_id "AT5G19220";
Chr5	Araport11	CDS	6465408	6465501	.	-	1	transcript_id "AT5G19220.1"; gene_id "AT5G19220";
Chr5	Araport11	exon	6465420	6465508	.	+	.	transcript_id "AT5G19221.1"; gene_id "AT5G19221";
Chr5	Araport11	exon	6465604	6465659	.	-	.	transcript_id "AT5G19220.1"; gene_id "AT5G19220";
Chr5	Araport11	CDS	6465604	6465659	.	-	0	transcript_id "AT5G19220.1"; gene_id "AT5G19220";
Chr5	Araport11	exon	6465625	6466151	.	+	.	transcript_id "AT5G19221.1"; gene_id "AT5G19221";
Chr5	Araport11	exon	6465743	6465826	.	-	.	transcript_id "AT5G19220.1"; gene_id "AT5G19220";
Chr5	Araport11	CDS	6465743	6465826	.	-	0	transcript_id "AT5G19220.1"; gene_id "AT5G19220";
Chr5	Araport11	exon	6465895	6465987	.	-	.	transcript_id "AT5G19220.1"; gene_id "AT5G19220";
Chr5	Araport11	CDS	6465895	6465987	.	-	0	transcript_id "AT5G19220.1"; gene_id "AT5G19220";
Chr5	Araport11	exon	6466067	6466237	.	-	.	transcript_id "AT5G19220.1"; gene_id "AT5G19220";
Chr5	Araport11	CDS	6466067	6466237	.	-	0	transcript_id "AT5G19220.1"; gene_id "AT5G19220";
Chr5	Araport11	exon	6466283	6466349	.	+	.	transcript_id "AT5G19221.1"; gene_id "AT5G19221";
Chr5	Araport11	exon	6466328	6466441	.	-	.	transcript_id "AT5G19220.1"; gene_id "AT5G19220";
Chr5	Araport11	CDS	6466328	6466441	.	-	0	transcript_id "AT5G19220.1"; gene_id "AT5G19220";
Chr5	Araport11	CDS	6466548	6466775	.	-	0	transcript_id "AT5G19220.1"; gene_id "AT5G19220";
Chr5	Araport11	exon	6466548	6466831	.	-	.	transcript_id "AT5G19220.1"; gene_id "AT5G19220";
Chr5	Araport11	five_prime_UTR	6466776	6466831	.	-	.	transcript_id "AT5G19220.1"; gene_id "AT5G19220";
Chr5	Araport11	gene	6467193	6468848	.	+	.	transcript_id "AT5G19230"; gene_id "AT5G19230";
Chr5	Araport11	mRNA	6467193	6468594	.	+	.	transcript_id "AT5G19230"; gene_id "AT5G19230.2";
Chr5	Araport11	exon	6467193	6467351	.	+	.	transcript_id "AT5G19230.2"; gene_id "AT5G19230";
Chr5	Araport11	five_prime_UTR	6467193	6467351	.	+	.	transcript_id "AT5G19230.2"; gene_id "AT5G19230";
Chr5	Araport11	five_prime_UTR	6467492	6467635	.	+	.	transcript_id "AT5G19230.2"; gene_id "AT5G19230";
Chr5	Araport11	exon	6467492	6467714	.	+	.	transcript_id "AT5G19230.2"; gene_id "AT5G19230";
Chr5	Araport11	mRNA	6467527	6468848	.	+	.	transcript_id "AT5G19230"; gene_id "AT5G19230.1";
Chr5	Araport11	five_prime_UTR	6467527	6467635	.	+	.	transcript_id "AT5G19230.1"; gene_id "AT5G19230";
Chr5	Araport11	exon	6467527	6467714	.	+	.	transcript_id "AT5G19230.1"; gene_id "AT5G19230";
Chr5	Araport11	CDS	6467636	6467714	.	+	0	transcript_id "AT5G19230.2"; gene_id "AT5G19230";
Chr5	Araport11	CDS	6467636	6467714	.	+	0	transcript_id "AT5G19230.1"; gene_id "AT5G19230";
Chr5	Araport11	protein	6467636	6468337	.	+	.	transcript_id "AT5G19230.2"; gene_id "AT5G19230";
Chr5	Araport11	protein	6467636	6468337	.	+	.	transcript_id "AT5G19230.1"; gene_id "AT5G19230";
Chr5	Araport11	CDS	6467847	6468337	.	+	2	transcript_id "AT5G19230.2"; gene_id "AT5G19230";
Chr5	Araport11	exon	6467847	6468594	.	+	.	transcript_id "AT5G19230.2"; gene_id "AT5G19230";
Chr5	Araport11	CDS	6467847	6468337	.	+	2	transcript_id "AT5G19230.1"; gene_id "AT5G19230";
Chr5	Araport11	exon	6467847	6468848	.	+	.	transcript_id "AT5G19230.1"; gene_id "AT5G19230";
Chr5	Araport11	three_prime_UTR	6468338	6468594	.	+	.	transcript_id "AT5G19230.2"; gene_id "AT5G19230";
Chr5	Araport11	three_prime_UTR	6468338	6468848	.	+	.	transcript_id "AT5G19230.1"; gene_id "AT5G19230";
Chr5	Araport11	transposable_element	6469438	6469996	.	+	.	transcript_id "AT5TE23410"; gene_id "AT5TE23410";
Chr5	Araport11	transposon_fragment	6469438	6469996	.	+	.	transcript_id "AT5TE23410"; gene_id "AT5TE23410";
Chr5	Araport11	gene	6470072	6471636	.	+	.	transcript_id "AT5G19240"; gene_id "AT5G19240";
Chr5	Araport11	mRNA	6470072	6471636	.	+	.	transcript_id "AT5G19240"; gene_id "AT5G19240.1";
Chr5	Araport11	five_prime_UTR	6470072	6470208	.	+	.	transcript_id "AT5G19240.1"; gene_id "AT5G19240";
Chr5	Araport11	exon	6470072	6470290	.	+	.	transcript_id "AT5G19240.1"; gene_id "AT5G19240";
Chr5	Araport11	CDS	6470209	6470290	.	+	0	transcript_id "AT5G19240.1"; gene_id "AT5G19240";
Chr5	Araport11	protein	6470209	6470981	.	+	.	transcript_id "AT5G19240.1"; gene_id "AT5G19240";
Chr5	Araport11	CDS	6470464	6470981	.	+	2	transcript_id "AT5G19240.1"; gene_id "AT5G19240";
Chr5	Araport11	exon	6470464	6471636	.	+	.	transcript_id "AT5G19240.1"; gene_id "AT5G19240";
Chr5	Araport11	three_prime_UTR	6470982	6471636	.	+	.	transcript_id "AT5G19240.1"; gene_id "AT5G19240";
Chr5	Araport11	gene	6471827	6472989	.	+	.	transcript_id "AT5G19250"; gene_id "AT5G19250";
Chr5	Araport11	mRNA	6471827	6472989	.	+	.	transcript_id "AT5G19250"; gene_id "AT5G19250.1";
Chr5	Araport11	five_prime_UTR	6471827	6471982	.	+	.	transcript_id "AT5G19250.1"; gene_id "AT5G19250";
Chr5	Araport11	exon	6471827	6472064	.	+	.	transcript_id "AT5G19250.1"; gene_id "AT5G19250";
Chr5	Araport11	CDS	6471983	6472064	.	+	0	transcript_id "AT5G19250.1"; gene_id "AT5G19250";
Chr5	Araport11	protein	6471983	6472808	.	+	.	transcript_id "AT5G19250.1"; gene_id "AT5G19250";
Chr5	Araport11	CDS	6472300	6472808	.	+	2	transcript_id "AT5G19250.1"; gene_id "AT5G19250";
Chr5	Araport11	exon	6472300	6472989	.	+	.	transcript_id "AT5G19250.1"; gene_id "AT5G19250";
Chr5	Araport11	three_prime_UTR	6472809	6472989	.	+	.	transcript_id "AT5G19250.1"; gene_id "AT5G19250";
Chr5	Araport11	transposable_element	6475605	6476137	.	+	.	transcript_id "AT5TE23430"; gene_id "AT5TE23430";
Chr5	Araport11	transposon_fragment	6475605	6476137	.	+	.	transcript_id "AT5TE23430"; gene_id "AT5TE23430";
Chr5	Araport11	transposable_element	6476999	6477212	.	+	.	transcript_id "AT5TE23435"; gene_id "AT5TE23435";
Chr5	Araport11	transposon_fragment	6476999	6477212	.	+	.	transcript_id "AT5TE23435"; gene_id "AT5TE23435";
Chr5	Araport11	transposable_element	6477876	6478077	.	-	.	transcript_id "AT5TE23440"; gene_id "AT5TE23440";
Chr5	Araport11	transposon_fragment	6477876	6478077	.	-	.	transcript_id "AT5TE23440"; gene_id "AT5TE23440";
Chr5	Araport11	gene	6479398	6480729	.	-	.	transcript_id "AT5G19260"; gene_id "AT5G19260";
Chr5	Araport11	mRNA	6479398	6480729	.	-	.	transcript_id "AT5G19260"; gene_id "AT5G19260.1";
Chr5	Araport11	three_prime_UTR	6479398	6479493	.	-	.	transcript_id "AT5G19260.1"; gene_id "AT5G19260";
Chr5	Araport11	exon	6479398	6480729	.	-	.	transcript_id "AT5G19260.1"; gene_id "AT5G19260";
Chr5	Araport11	CDS	6479494	6480360	.	-	0	transcript_id "AT5G19260.1"; gene_id "AT5G19260";
Chr5	Araport11	protein	6479494	6480360	.	-	.	transcript_id "AT5G19260.1"; gene_id "AT5G19260";
Chr5	Araport11	five_prime_UTR	6480361	6480729	.	-	.	transcript_id "AT5G19260.1"; gene_id "AT5G19260";
Chr5	Araport11	gene	6483092	6483442	.	-	.	transcript_id ""; gene_id "";
Chr5	Araport11	lnc_RNA	6483092	6483442	.	-	.	transcript_id "AT5G03055"; gene_id "AT5G03055.1";
Chr5	Araport11	exon	6483092	6483442	.	-	.	transcript_id "AT5G03055.1"; gene_id "AT5G03055";
Chr5	Araport11	gene	6484849	6485340	.	-	.	transcript_id ""; gene_id "";
Chr5	Araport11	lnc_RNA	6484849	6485340	.	-	.	transcript_id "AT5G03065"; gene_id "AT5G03065.1";
Chr5	Araport11	exon	6484849	6485340	.	-	.	transcript_id "AT5G03065.1"; gene_id "AT5G03065";
Chr5	Araport11	gene	6485617	6487009	.	-	.	transcript_id "AT5G19270"; gene_id "AT5G19270";
Chr5	Araport11	mRNA	6485617	6487009	.	-	.	transcript_id "AT5G19270"; gene_id "AT5G19270.1";
Chr5	Araport11	exon	6485617	6486659	.	-	.	transcript_id "AT5G19270.1"; gene_id "AT5G19270";
Chr5	Araport11	CDS	6485617	6486659	.	-	2	transcript_id "AT5G19270.1"; gene_id "AT5G19270";
Chr5	Araport11	protein	6485617	6487009	.	-	.	transcript_id "AT5G19270.1"; gene_id "AT5G19270";
Chr5	Araport11	exon	6486955	6487009	.	-	.	transcript_id "AT5G19270.1"; gene_id "AT5G19270";
Chr5	Araport11	CDS	6486955	6487009	.	-	0	transcript_id "AT5G19270.1"; gene_id "AT5G19270";
Chr5	Araport11	gene	6488309	6493439	.	+	.	transcript_id "AT5G19280"; gene_id "AT5G19280";
Chr5	Araport11	mRNA	6488309	6493439	.	+	.	transcript_id "AT5G19280"; gene_id "AT5G19280.1";
Chr5	Araport11	five_prime_UTR	6488309	6488449	.	+	.	transcript_id "AT5G19280.1"; gene_id "AT5G19280";
Chr5	Araport11	exon	6488309	6488593	.	+	.	transcript_id "AT5G19280.1"; gene_id "AT5G19280";
Chr5	Araport11	mRNA	6488319	6493439	.	+	.	transcript_id "AT5G19280"; gene_id "AT5G19280.2";
Chr5	Araport11	five_prime_UTR	6488319	6488449	.	+	.	transcript_id "AT5G19280.2"; gene_id "AT5G19280";
Chr5	Araport11	exon	6488319	6488593	.	+	.	transcript_id "AT5G19280.2"; gene_id "AT5G19280";
Chr5	Araport11	CDS	6488450	6488593	.	+	0	transcript_id "AT5G19280.1"; gene_id "AT5G19280";
Chr5	Araport11	CDS	6488450	6488593	.	+	0	transcript_id "AT5G19280.2"; gene_id "AT5G19280";
Chr5	Araport11	protein	6488450	6493182	.	+	.	transcript_id "AT5G19280.1"; gene_id "AT5G19280";
Chr5	Araport11	protein	6488450	6493182	.	+	.	transcript_id "AT5G19280.2"; gene_id "AT5G19280";
Chr5	Araport11	CDS	6489738	6489927	.	+	0	transcript_id "AT5G19280.1"; gene_id "AT5G19280";
Chr5	Araport11	CDS	6489738	6489927	.	+	0	transcript_id "AT5G19280.2"; gene_id "AT5G19280";
Chr5	Araport11	exon	6489738	6489927	.	+	.	transcript_id "AT5G19280.1,AT5G19280.2"; gene_id "AT5G19280";
Chr5	Araport11	CDS	6490103	6490303	.	+	2	transcript_id "AT5G19280.1"; gene_id "AT5G19280";
Chr5	Araport11	CDS	6490103	6490303	.	+	2	transcript_id "AT5G19280.2"; gene_id "AT5G19280";
Chr5	Araport11	exon	6490103	6490303	.	+	.	transcript_id "AT5G19280.1,AT5G19280.2"; gene_id "AT5G19280";
Chr5	Araport11	CDS	6490409	6490584	.	+	2	transcript_id "AT5G19280.1"; gene_id "AT5G19280";
Chr5	Araport11	CDS	6490409	6490584	.	+	2	transcript_id "AT5G19280.2"; gene_id "AT5G19280";
Chr5	Araport11	exon	6490409	6490584	.	+	.	transcript_id "AT5G19280.1,AT5G19280.2"; gene_id "AT5G19280";
Chr5	Araport11	CDS	6490670	6490828	.	+	0	transcript_id "AT5G19280.1"; gene_id "AT5G19280";
Chr5	Araport11	CDS	6490670	6490828	.	+	0	transcript_id "AT5G19280.2"; gene_id "AT5G19280";
Chr5	Araport11	exon	6490670	6490828	.	+	.	transcript_id "AT5G19280.1,AT5G19280.2"; gene_id "AT5G19280";
Chr5	Araport11	CDS	6490918	6491061	.	+	0	transcript_id "AT5G19280.1"; gene_id "AT5G19280";
Chr5	Araport11	CDS	6490918	6491061	.	+	0	transcript_id "AT5G19280.2"; gene_id "AT5G19280";
Chr5	Araport11	exon	6490918	6491061	.	+	.	transcript_id "AT5G19280.1,AT5G19280.2"; gene_id "AT5G19280";
Chr5	Araport11	CDS	6491149	6491210	.	+	0	transcript_id "AT5G19280.1"; gene_id "AT5G19280";
Chr5	Araport11	CDS	6491149	6491210	.	+	0	transcript_id "AT5G19280.2"; gene_id "AT5G19280";
Chr5	Araport11	exon	6491149	6491210	.	+	.	transcript_id "AT5G19280.1,AT5G19280.2"; gene_id "AT5G19280";
Chr5	Araport11	CDS	6491670	6491808	.	+	1	transcript_id "AT5G19280.1"; gene_id "AT5G19280";
Chr5	Araport11	CDS	6491670	6491808	.	+	1	transcript_id "AT5G19280.2"; gene_id "AT5G19280";
Chr5	Araport11	exon	6491670	6491808	.	+	.	transcript_id "AT5G19280.1,AT5G19280.2"; gene_id "AT5G19280";
Chr5	Araport11	CDS	6491919	6492013	.	+	0	transcript_id "AT5G19280.1"; gene_id "AT5G19280";
Chr5	Araport11	CDS	6491919	6492013	.	+	0	transcript_id "AT5G19280.2"; gene_id "AT5G19280";
Chr5	Araport11	exon	6491919	6492013	.	+	.	transcript_id "AT5G19280.1,AT5G19280.2"; gene_id "AT5G19280";
Chr5	Araport11	exon	6492135	6492164	.	+	.	transcript_id "AT5G19280.2"; gene_id "AT5G19280";
Chr5	Araport11	CDS	6492135	6492164	.	+	1	transcript_id "AT5G19280.2"; gene_id "AT5G19280";
Chr5	Araport11	CDS	6492497	6492612	.	+	1	transcript_id "AT5G19280.1"; gene_id "AT5G19280";
Chr5	Araport11	CDS	6492497	6492612	.	+	1	transcript_id "AT5G19280.2"; gene_id "AT5G19280";
Chr5	Araport11	exon	6492497	6492612	.	+	.	transcript_id "AT5G19280.1,AT5G19280.2"; gene_id "AT5G19280";
Chr5	Araport11	CDS	6492700	6492832	.	+	2	transcript_id "AT5G19280.1"; gene_id "AT5G19280";
Chr5	Araport11	CDS	6492700	6492832	.	+	2	transcript_id "AT5G19280.2"; gene_id "AT5G19280";
Chr5	Araport11	exon	6492700	6492832	.	+	.	transcript_id "AT5G19280.1,AT5G19280.2"; gene_id "AT5G19280";
Chr5	Araport11	CDS	6492918	6492972	.	+	1	transcript_id "AT5G19280.1"; gene_id "AT5G19280";
Chr5	Araport11	CDS	6492918	6492972	.	+	1	transcript_id "AT5G19280.2"; gene_id "AT5G19280";
Chr5	Araport11	exon	6492918	6492972	.	+	.	transcript_id "AT5G19280.1,AT5G19280.2"; gene_id "AT5G19280";
Chr5	Araport11	CDS	6493051	6493182	.	+	0	transcript_id "AT5G19280.1"; gene_id "AT5G19280";
Chr5	Araport11	CDS	6493051	6493182	.	+	0	transcript_id "AT5G19280.2"; gene_id "AT5G19280";
Chr5	Araport11	exon	6493051	6493439	.	+	.	transcript_id "AT5G19280.1,AT5G19280.2"; gene_id "AT5G19280";
Chr5	Araport11	three_prime_UTR	6493183	6493439	.	+	.	transcript_id "AT5G19280.1,AT5G19280.2"; gene_id "AT5G19280";
Chr5	Araport11	transposable_element	6493479	6493575	.	-	.	transcript_id "AT5TE23500"; gene_id "AT5TE23500";
Chr5	Araport11	transposon_fragment	6493479	6493575	.	-	.	transcript_id "AT5TE23500"; gene_id "AT5TE23500";
Chr5	Araport11	gene	6493826	6495393	.	+	.	transcript_id "AT5G19290"; gene_id "AT5G19290";
Chr5	Araport11	mRNA	6493826	6495393	.	+	.	transcript_id "AT5G19290"; gene_id "AT5G19290.1";
Chr5	Araport11	five_prime_UTR	6493826	6494112	.	+	.	transcript_id "AT5G19290.1"; gene_id "AT5G19290";
Chr5	Araport11	exon	6493826	6495393	.	+	.	transcript_id "AT5G19290.1"; gene_id "AT5G19290";
Chr5	Araport11	CDS	6494113	6495105	.	+	0	transcript_id "AT5G19290.1"; gene_id "AT5G19290";
Chr5	Araport11	protein	6494113	6495105	.	+	.	transcript_id "AT5G19290.1"; gene_id "AT5G19290";
Chr5	Araport11	three_prime_UTR	6495106	6495393	.	+	.	transcript_id "AT5G19290.1"; gene_id "AT5G19290";
Chr5	Araport11	gene	6495434	6498332	.	+	.	transcript_id "AT5G19300"; gene_id "AT5G19300";
Chr5	Araport11	mRNA	6495434	6498332	.	+	.	transcript_id "AT5G19300"; gene_id "AT5G19300.1";
Chr5	Araport11	five_prime_UTR	6495434	6495592	.	+	.	transcript_id "AT5G19300.1"; gene_id "AT5G19300";
Chr5	Araport11	exon	6495434	6495952	.	+	.	transcript_id "AT5G19300.1"; gene_id "AT5G19300";
Chr5	Araport11	CDS	6495593	6495952	.	+	0	transcript_id "AT5G19300.1"; gene_id "AT5G19300";
Chr5	Araport11	protein	6495593	6497987	.	+	.	transcript_id "AT5G19300.1"; gene_id "AT5G19300";
Chr5	Araport11	exon	6496049	6496096	.	+	.	transcript_id "AT5G19300.1"; gene_id "AT5G19300";
Chr5	Araport11	CDS	6496049	6496096	.	+	0	transcript_id "AT5G19300.1"; gene_id "AT5G19300";
Chr5	Araport11	exon	6496223	6496393	.	+	.	transcript_id "AT5G19300.1"; gene_id "AT5G19300";
Chr5	Araport11	CDS	6496223	6496393	.	+	0	transcript_id "AT5G19300.1"; gene_id "AT5G19300";
Chr5	Araport11	exon	6496485	6496551	.	+	.	transcript_id "AT5G19300.1"; gene_id "AT5G19300";
Chr5	Araport11	CDS	6496485	6496551	.	+	0	transcript_id "AT5G19300.1"; gene_id "AT5G19300";
Chr5	Araport11	exon	6496775	6496839	.	+	.	transcript_id "AT5G19300.1"; gene_id "AT5G19300";
Chr5	Araport11	CDS	6496775	6496839	.	+	2	transcript_id "AT5G19300.1"; gene_id "AT5G19300";
Chr5	Araport11	exon	6496950	6497022	.	+	.	transcript_id "AT5G19300.1"; gene_id "AT5G19300";
Chr5	Araport11	CDS	6496950	6497022	.	+	0	transcript_id "AT5G19300.1"; gene_id "AT5G19300";
Chr5	Araport11	exon	6497170	6497288	.	+	.	transcript_id "AT5G19300.1"; gene_id "AT5G19300";
Chr5	Araport11	CDS	6497170	6497288	.	+	2	transcript_id "AT5G19300.1"; gene_id "AT5G19300";
Chr5	Araport11	exon	6497375	6497454	.	+	.	transcript_id "AT5G19300.1"; gene_id "AT5G19300";
Chr5	Araport11	CDS	6497375	6497454	.	+	0	transcript_id "AT5G19300.1"; gene_id "AT5G19300";
Chr5	Araport11	exon	6497560	6497629	.	+	.	transcript_id "AT5G19300.1"; gene_id "AT5G19300";
Chr5	Araport11	CDS	6497560	6497629	.	+	1	transcript_id "AT5G19300.1"; gene_id "AT5G19300";
Chr5	Araport11	exon	6497753	6497830	.	+	.	transcript_id "AT5G19300.1"; gene_id "AT5G19300";
Chr5	Araport11	CDS	6497753	6497830	.	+	0	transcript_id "AT5G19300.1"; gene_id "AT5G19300";
Chr5	Araport11	CDS	6497922	6497987	.	+	0	transcript_id "AT5G19300.1"; gene_id "AT5G19300";
Chr5	Araport11	exon	6497922	6498332	.	+	.	transcript_id "AT5G19300.1"; gene_id "AT5G19300";
Chr5	Araport11	three_prime_UTR	6497988	6498332	.	+	.	transcript_id "AT5G19300.1"; gene_id "AT5G19300";
Chr5	Araport11	transposable_element	6498161	6498192	.	+	.	transcript_id "AT5TE23510"; gene_id "AT5TE23510";
Chr5	Araport11	transposon_fragment	6498161	6498192	.	+	.	transcript_id "AT5TE23510"; gene_id "AT5TE23510";
Chr5	Araport11	transposable_element	6498193	6498599	.	+	.	transcript_id "AT5TE23515"; gene_id "AT5TE23515";
Chr5	Araport11	transposon_fragment	6498193	6498599	.	+	.	transcript_id "AT5TE23515"; gene_id "AT5TE23515";
Chr5	Araport11	gene	6498743	6503692	.	+	.	transcript_id "AT5G19310"; gene_id "AT5G19310";
Chr5	Araport11	mRNA	6498743	6503692	.	+	.	transcript_id "AT5G19310"; gene_id "AT5G19310.1";
Chr5	Araport11	five_prime_UTR	6498743	6498905	.	+	.	transcript_id "AT5G19310.1"; gene_id "AT5G19310";
Chr5	Araport11	exon	6498743	6499082	.	+	.	transcript_id "AT5G19310.1"; gene_id "AT5G19310";
Chr5	Araport11	CDS	6498906	6499082	.	+	0	transcript_id "AT5G19310.1"; gene_id "AT5G19310";
Chr5	Araport11	protein	6498906	6503432	.	+	.	transcript_id "AT5G19310.1"; gene_id "AT5G19310";
Chr5	Araport11	exon	6499262	6499418	.	+	.	transcript_id "AT5G19310.1"; gene_id "AT5G19310";
Chr5	Araport11	CDS	6499262	6499418	.	+	0	transcript_id "AT5G19310.1"; gene_id "AT5G19310";
Chr5	Araport11	exon	6499527	6499591	.	+	.	transcript_id "AT5G19310.1"; gene_id "AT5G19310";
Chr5	Araport11	CDS	6499527	6499591	.	+	2	transcript_id "AT5G19310.1"; gene_id "AT5G19310";
Chr5	Araport11	exon	6499685	6499873	.	+	.	transcript_id "AT5G19310.1"; gene_id "AT5G19310";
Chr5	Araport11	CDS	6499685	6499873	.	+	0	transcript_id "AT5G19310.1"; gene_id "AT5G19310";
Chr5	Araport11	mRNA	6500016	6503639	.	+	.	transcript_id "AT5G19310"; gene_id "AT5G19310.2";
Chr5	Araport11	exon	6500016	6500189	.	+	.	transcript_id "AT5G19310.2"; gene_id "AT5G19310";
Chr5	Araport11	five_prime_UTR	6500016	6500189	.	+	.	transcript_id "AT5G19310.2"; gene_id "AT5G19310";
Chr5	Araport11	exon	6500040	6500189	.	+	.	transcript_id "AT5G19310.1"; gene_id "AT5G19310";
Chr5	Araport11	CDS	6500040	6500189	.	+	0	transcript_id "AT5G19310.1"; gene_id "AT5G19310";
Chr5	Araport11	CDS	6500331	6500711	.	+	0	transcript_id "AT5G19310.1"; gene_id "AT5G19310";
Chr5	Araport11	five_prime_UTR	6500331	6500384	.	+	.	transcript_id "AT5G19310.2"; gene_id "AT5G19310";
Chr5	Araport11	exon	6500331	6500711	.	+	.	transcript_id "AT5G19310.1,AT5G19310.2"; gene_id "AT5G19310";
Chr5	Araport11	CDS	6500385	6500711	.	+	0	transcript_id "AT5G19310.2"; gene_id "AT5G19310";
Chr5	Araport11	protein	6500385	6503432	.	+	.	transcript_id "AT5G19310.2"; gene_id "AT5G19310";
Chr5	Araport11	CDS	6500793	6501052	.	+	0	transcript_id "AT5G19310.1"; gene_id "AT5G19310";
Chr5	Araport11	CDS	6500793	6501052	.	+	0	transcript_id "AT5G19310.2"; gene_id "AT5G19310";
Chr5	Araport11	exon	6500793	6501052	.	+	.	transcript_id "AT5G19310.1,AT5G19310.2"; gene_id "AT5G19310";
Chr5	Araport11	CDS	6501131	6501346	.	+	1	transcript_id "AT5G19310.1"; gene_id "AT5G19310";
Chr5	Araport11	CDS	6501131	6501346	.	+	1	transcript_id "AT5G19310.2"; gene_id "AT5G19310";
Chr5	Araport11	exon	6501131	6501346	.	+	.	transcript_id "AT5G19310.1,AT5G19310.2"; gene_id "AT5G19310";
Chr5	Araport11	CDS	6501551	6501758	.	+	1	transcript_id "AT5G19310.1"; gene_id "AT5G19310";
Chr5	Araport11	CDS	6501551	6501758	.	+	1	transcript_id "AT5G19310.2"; gene_id "AT5G19310";
Chr5	Araport11	exon	6501551	6501758	.	+	.	transcript_id "AT5G19310.1,AT5G19310.2"; gene_id "AT5G19310";
Chr5	Araport11	CDS	6501852	6502005	.	+	0	transcript_id "AT5G19310.1"; gene_id "AT5G19310";
Chr5	Araport11	CDS	6501852	6502005	.	+	0	transcript_id "AT5G19310.2"; gene_id "AT5G19310";
Chr5	Araport11	exon	6501852	6502005	.	+	.	transcript_id "AT5G19310.1,AT5G19310.2"; gene_id "AT5G19310";
Chr5	Araport11	CDS	6502110	6502715	.	+	2	transcript_id "AT5G19310.1"; gene_id "AT5G19310";
Chr5	Araport11	CDS	6502110	6502715	.	+	2	transcript_id "AT5G19310.2"; gene_id "AT5G19310";
Chr5	Araport11	exon	6502110	6502715	.	+	.	transcript_id "AT5G19310.1,AT5G19310.2"; gene_id "AT5G19310";
Chr5	Araport11	CDS	6502801	6503432	.	+	2	transcript_id "AT5G19310.1"; gene_id "AT5G19310";
Chr5	Araport11	exon	6502801	6503692	.	+	.	transcript_id "AT5G19310.1"; gene_id "AT5G19310";
Chr5	Araport11	CDS	6502801	6503432	.	+	2	transcript_id "AT5G19310.2"; gene_id "AT5G19310";
Chr5	Araport11	exon	6502801	6503639	.	+	.	transcript_id "AT5G19310.2"; gene_id "AT5G19310";
Chr5	Araport11	three_prime_UTR	6503433	6503692	.	+	.	transcript_id "AT5G19310.1"; gene_id "AT5G19310";
Chr5	Araport11	three_prime_UTR	6503433	6503639	.	+	.	transcript_id "AT5G19310.2"; gene_id "AT5G19310";
Chr5	Araport11	transposable_element	6503434	6503628	.	+	.	transcript_id "AT5TE23525"; gene_id "AT5TE23525";
Chr5	Araport11	transposon_fragment	6503434	6503628	.	+	.	transcript_id "AT5TE23525"; gene_id "AT5TE23525";
Chr5	Araport11	transposable_element	6503629	6504113	.	-	.	transcript_id "AT5TE23530"; gene_id "AT5TE23530";
Chr5	Araport11	transposon_fragment	6503629	6504113	.	-	.	transcript_id "AT5TE23530"; gene_id "AT5TE23530";
Chr5	Araport11	transposable_element	6504114	6504257	.	-	.	transcript_id "AT5TE23535"; gene_id "AT5TE23535";
Chr5	Araport11	transposon_fragment	6504114	6504257	.	-	.	transcript_id "AT5TE23535"; gene_id "AT5TE23535";
Chr5	Araport11	gene	6504531	6504914	.	+	.	transcript_id "AT5G19315"; gene_id "AT5G19315";
Chr5	Araport11	mRNA	6504531	6504914	.	+	.	transcript_id "AT5G19315"; gene_id "AT5G19315.1";
Chr5	Araport11	five_prime_UTR	6504531	6504537	.	+	.	transcript_id "AT5G19315.1"; gene_id "AT5G19315";
Chr5	Araport11	exon	6504531	6504598	.	+	.	transcript_id "AT5G19315.1"; gene_id "AT5G19315";
Chr5	Araport11	CDS	6504538	6504598	.	+	0	transcript_id "AT5G19315.1"; gene_id "AT5G19315";
Chr5	Araport11	protein	6504538	6504900	.	+	.	transcript_id "AT5G19315.1"; gene_id "AT5G19315";
Chr5	Araport11	CDS	6504719	6504900	.	+	2	transcript_id "AT5G19315.1"; gene_id "AT5G19315";
Chr5	Araport11	exon	6504719	6504914	.	+	.	transcript_id "AT5G19315.1"; gene_id "AT5G19315";
Chr5	Araport11	three_prime_UTR	6504901	6504914	.	+	.	transcript_id "AT5G19315.1"; gene_id "AT5G19315";
Chr5	Araport11	gene	6505092	6507645	.	-	.	transcript_id "AT5G19320"; gene_id "AT5G19320";
Chr5	Araport11	mRNA	6505092	6507645	.	-	.	transcript_id "AT5G19320"; gene_id "AT5G19320.1";
Chr5	Araport11	three_prime_UTR	6505092	6505309	.	-	.	transcript_id "AT5G19320.1"; gene_id "AT5G19320";
Chr5	Araport11	exon	6505092	6506974	.	-	.	transcript_id "AT5G19320.1"; gene_id "AT5G19320";
Chr5	Araport11	mRNA	6505096	6507438	.	-	.	transcript_id "AT5G19320"; gene_id "AT5G19320.2";
Chr5	Araport11	three_prime_UTR	6505096	6505309	.	-	.	transcript_id "AT5G19320.2"; gene_id "AT5G19320";
Chr5	Araport11	exon	6505096	6506974	.	-	.	transcript_id "AT5G19320.2"; gene_id "AT5G19320";
Chr5	Araport11	CDS	6505310	6506947	.	-	0	transcript_id "AT5G19320.1"; gene_id "AT5G19320";
Chr5	Araport11	CDS	6505310	6506947	.	-	0	transcript_id "AT5G19320.2"; gene_id "AT5G19320";
Chr5	Araport11	protein	6505310	6506947	.	-	.	transcript_id "AT5G19320.1"; gene_id "AT5G19320";
Chr5	Araport11	protein	6505310	6506947	.	-	.	transcript_id "AT5G19320.2"; gene_id "AT5G19320";
Chr5	Araport11	transposable_element	6505326	6505443	.	-	.	transcript_id "AT5TE23540"; gene_id "AT5TE23540";
Chr5	Araport11	transposon_fragment	6505326	6505443	.	-	.	transcript_id "AT5TE23540"; gene_id "AT5TE23540";
Chr5	Araport11	five_prime_UTR	6506948	6506974	.	-	.	transcript_id "AT5G19320.1,AT5G19320.2"; gene_id "AT5G19320";
Chr5	Araport11	exon	6507292	6507431	.	-	.	transcript_id "AT5G19320.1"; gene_id "AT5G19320";
Chr5	Araport11	five_prime_UTR	6507292	6507431	.	-	.	transcript_id "AT5G19320.1"; gene_id "AT5G19320";
Chr5	Araport11	exon	6507292	6507438	.	-	.	transcript_id "AT5G19320.2"; gene_id "AT5G19320";
Chr5	Araport11	five_prime_UTR	6507292	6507438	.	-	.	transcript_id "AT5G19320.2"; gene_id "AT5G19320";
Chr5	Araport11	exon	6507528	6507645	.	-	.	transcript_id "AT5G19320.1"; gene_id "AT5G19320";
Chr5	Araport11	five_prime_UTR	6507528	6507645	.	-	.	transcript_id "AT5G19320.1"; gene_id "AT5G19320";
Chr5	Araport11	gene	6507576	6512801	.	-	.	transcript_id "AT5G19330"; gene_id "AT5G19330";
Chr5	Araport11	mRNA	6507576	6512801	.	-	.	transcript_id "AT5G19330"; gene_id "AT5G19330.1";
Chr5	Araport11	three_prime_UTR	6507576	6508094	.	-	.	transcript_id "AT5G19330.1"; gene_id "AT5G19330";
Chr5	Araport11	exon	6507576	6508194	.	-	.	transcript_id "AT5G19330.1"; gene_id "AT5G19330";
Chr5	Araport11	CDS	6508095	6508194	.	-	1	transcript_id "AT5G19330.1"; gene_id "AT5G19330";
Chr5	Araport11	protein	6508095	6512701	.	-	.	transcript_id "AT5G19330.1"; gene_id "AT5G19330";
Chr5	Araport11	exon	6508282	6508406	.	-	.	transcript_id "AT5G19330.1"; gene_id "AT5G19330";
Chr5	Araport11	CDS	6508282	6508406	.	-	0	transcript_id "AT5G19330.1"; gene_id "AT5G19330";
Chr5	Araport11	mRNA	6508300	6512759	.	-	.	transcript_id "AT5G19330"; gene_id "AT5G19330.2";
Chr5	Araport11	exon	6508300	6508446	.	-	.	transcript_id "AT5G19330.2"; gene_id "AT5G19330";
Chr5	Araport11	CDS	6508300	6508446	.	-	0	transcript_id "AT5G19330.2"; gene_id "AT5G19330";
Chr5	Araport11	protein	6508300	6512701	.	-	.	transcript_id "AT5G19330.2"; gene_id "AT5G19330";
Chr5	Araport11	CDS	6508496	6508613	.	-	1	transcript_id "AT5G19330.1"; gene_id "AT5G19330";
Chr5	Araport11	CDS	6508496	6508613	.	-	1	transcript_id "AT5G19330.2"; gene_id "AT5G19330";
Chr5	Araport11	exon	6508496	6508613	.	-	.	transcript_id "AT5G19330.1,AT5G19330.2"; gene_id "AT5G19330";
Chr5	Araport11	CDS	6508733	6508797	.	-	0	transcript_id "AT5G19330.1"; gene_id "AT5G19330";
Chr5	Araport11	CDS	6508733	6508797	.	-	0	transcript_id "AT5G19330.2"; gene_id "AT5G19330";
Chr5	Araport11	exon	6508733	6508797	.	-	.	transcript_id "AT5G19330.1,AT5G19330.2"; gene_id "AT5G19330";
Chr5	Araport11	exon	6508972	6509051	.	-	.	transcript_id "AT5G19330.1"; gene_id "AT5G19330";
Chr5	Araport11	CDS	6508972	6509051	.	-	2	transcript_id "AT5G19330.1"; gene_id "AT5G19330";
Chr5	Araport11	exon	6508972	6509006	.	-	.	transcript_id "AT5G19330.2"; gene_id "AT5G19330";
Chr5	Araport11	CDS	6508972	6509006	.	-	2	transcript_id "AT5G19330.2"; gene_id "AT5G19330";
Chr5	Araport11	CDS	6509133	6509196	.	-	0	transcript_id "AT5G19330.1"; gene_id "AT5G19330";
Chr5	Araport11	CDS	6509133	6509196	.	-	0	transcript_id "AT5G19330.2"; gene_id "AT5G19330";
Chr5	Araport11	exon	6509133	6509196	.	-	.	transcript_id "AT5G19330.1,AT5G19330.2"; gene_id "AT5G19330";
Chr5	Araport11	CDS	6509280	6509419	.	-	2	transcript_id "AT5G19330.1"; gene_id "AT5G19330";
Chr5	Araport11	CDS	6509280	6509419	.	-	2	transcript_id "AT5G19330.2"; gene_id "AT5G19330";
Chr5	Araport11	exon	6509280	6509419	.	-	.	transcript_id "AT5G19330.1,AT5G19330.2"; gene_id "AT5G19330";
Chr5	Araport11	exon	6509544	6509667	.	-	.	transcript_id "AT5G19330.1"; gene_id "AT5G19330";
Chr5	Araport11	CDS	6509544	6509667	.	-	0	transcript_id "AT5G19330.1"; gene_id "AT5G19330";
Chr5	Araport11	exon	6509586	6509667	.	-	.	transcript_id "AT5G19330.2"; gene_id "AT5G19330";
Chr5	Araport11	CDS	6509586	6509667	.	-	0	transcript_id "AT5G19330.2"; gene_id "AT5G19330";
Chr5	Araport11	exon	6509822	6509881	.	-	.	transcript_id "AT5G19330.1"; gene_id "AT5G19330";
Chr5	Araport11	CDS	6509822	6509881	.	-	0	transcript_id "AT5G19330.1"; gene_id "AT5G19330";
Chr5	Araport11	CDS	6510031	6510099	.	-	0	transcript_id "AT5G19330.1"; gene_id "AT5G19330";
Chr5	Araport11	CDS	6510031	6510099	.	-	0	transcript_id "AT5G19330.2"; gene_id "AT5G19330";
Chr5	Araport11	exon	6510031	6510099	.	-	.	transcript_id "AT5G19330.1,AT5G19330.2"; gene_id "AT5G19330";
Chr5	Araport11	CDS	6510192	6510320	.	-	0	transcript_id "AT5G19330.1"; gene_id "AT5G19330";
Chr5	Araport11	CDS	6510192	6510320	.	-	0	transcript_id "AT5G19330.2"; gene_id "AT5G19330";
Chr5	Araport11	exon	6510192	6510320	.	-	.	transcript_id "AT5G19330.1,AT5G19330.2"; gene_id "AT5G19330";
Chr5	Araport11	CDS	6510742	6510849	.	-	0	transcript_id "AT5G19330.1"; gene_id "AT5G19330";
Chr5	Araport11	CDS	6510742	6510849	.	-	0	transcript_id "AT5G19330.2"; gene_id "AT5G19330";
Chr5	Araport11	exon	6510742	6510849	.	-	.	transcript_id "AT5G19330.1,AT5G19330.2"; gene_id "AT5G19330";
Chr5	Araport11	CDS	6511067	6511142	.	-	1	transcript_id "AT5G19330.1"; gene_id "AT5G19330";
Chr5	Araport11	CDS	6511067	6511142	.	-	1	transcript_id "AT5G19330.2"; gene_id "AT5G19330";
Chr5	Araport11	exon	6511067	6511142	.	-	.	transcript_id "AT5G19330.1,AT5G19330.2"; gene_id "AT5G19330";
Chr5	Araport11	CDS	6511309	6511403	.	-	0	transcript_id "AT5G19330.1"; gene_id "AT5G19330";
Chr5	Araport11	CDS	6511309	6511403	.	-	0	transcript_id "AT5G19330.2"; gene_id "AT5G19330";
Chr5	Araport11	exon	6511309	6511403	.	-	.	transcript_id "AT5G19330.1,AT5G19330.2"; gene_id "AT5G19330";
Chr5	Araport11	CDS	6511495	6511569	.	-	0	transcript_id "AT5G19330.1"; gene_id "AT5G19330";
Chr5	Araport11	CDS	6511495	6511569	.	-	0	transcript_id "AT5G19330.2"; gene_id "AT5G19330";
Chr5	Araport11	exon	6511495	6511569	.	-	.	transcript_id "AT5G19330.1,AT5G19330.2"; gene_id "AT5G19330";
Chr5	Araport11	CDS	6511637	6511757	.	-	1	transcript_id "AT5G19330.1"; gene_id "AT5G19330";
Chr5	Araport11	CDS	6511637	6511757	.	-	1	transcript_id "AT5G19330.2"; gene_id "AT5G19330";
Chr5	Araport11	exon	6511637	6511757	.	-	.	transcript_id "AT5G19330.1,AT5G19330.2"; gene_id "AT5G19330";
Chr5	Araport11	CDS	6511841	6512013	.	-	0	transcript_id "AT5G19330.1"; gene_id "AT5G19330";
Chr5	Araport11	CDS	6511841	6512013	.	-	0	transcript_id "AT5G19330.2"; gene_id "AT5G19330";
Chr5	Araport11	exon	6511841	6512013	.	-	.	transcript_id "AT5G19330.1,AT5G19330.2"; gene_id "AT5G19330";
Chr5	Araport11	exon	6512206	6512363	.	-	.	transcript_id "AT5G19330.1"; gene_id "AT5G19330";
Chr5	Araport11	CDS	6512206	6512363	.	-	2	transcript_id "AT5G19330.1"; gene_id "AT5G19330";
Chr5	Araport11	exon	6512206	6512366	.	-	.	transcript_id "AT5G19330.2"; gene_id "AT5G19330";
Chr5	Araport11	CDS	6512206	6512366	.	-	2	transcript_id "AT5G19330.2"; gene_id "AT5G19330";
Chr5	Araport11	CDS	6512449	6512701	.	-	0	transcript_id "AT5G19330.1"; gene_id "AT5G19330";
Chr5	Araport11	exon	6512449	6512801	.	-	.	transcript_id "AT5G19330.1"; gene_id "AT5G19330";
Chr5	Araport11	CDS	6512449	6512701	.	-	0	transcript_id "AT5G19330.2"; gene_id "AT5G19330";
Chr5	Araport11	exon	6512449	6512759	.	-	.	transcript_id "AT5G19330.2"; gene_id "AT5G19330";
Chr5	Araport11	five_prime_UTR	6512702	6512801	.	-	.	transcript_id "AT5G19330.1"; gene_id "AT5G19330";
Chr5	Araport11	five_prime_UTR	6512702	6512759	.	-	.	transcript_id "AT5G19330.2"; gene_id "AT5G19330";
Chr5	Araport11	gene	6515092	6516697	.	-	.	transcript_id "AT5G19340"; gene_id "AT5G19340";
Chr5	Araport11	mRNA	6515092	6516697	.	-	.	transcript_id "AT5G19340"; gene_id "AT5G19340.1";
Chr5	Araport11	three_prime_UTR	6515092	6515370	.	-	.	transcript_id "AT5G19340.1"; gene_id "AT5G19340";
Chr5	Araport11	exon	6515092	6516697	.	-	.	transcript_id "AT5G19340.1"; gene_id "AT5G19340";
Chr5	Araport11	CDS	6515371	6516162	.	-	0	transcript_id "AT5G19340.1"; gene_id "AT5G19340";
Chr5	Araport11	protein	6515371	6516162	.	-	.	transcript_id "AT5G19340.1"; gene_id "AT5G19340";
Chr5	Araport11	five_prime_UTR	6516163	6516697	.	-	.	transcript_id "AT5G19340.1"; gene_id "AT5G19340";
Chr5	Araport11	transposable_element	6516672	6517066	.	-	.	transcript_id "AT5TE23580"; gene_id "AT5TE23580";
Chr5	Araport11	transposon_fragment	6516672	6517066	.	-	.	transcript_id "AT5TE23580"; gene_id "AT5TE23580";
Chr5	Araport11	gene	6517084	6517326	.	+	.	transcript_id ""; gene_id "";
Chr5	Araport11	lnc_RNA	6517084	6517326	.	+	.	transcript_id "AT5G03075"; gene_id "AT5G03075.1";
Chr5	Araport11	exon	6517084	6517326	.	+	.	transcript_id "AT5G03075.1"; gene_id "AT5G03075";
Chr5	Araport11	gene	6518777	6521483	.	+	.	transcript_id "AT5G19350"; gene_id "AT5G19350";
Chr5	Araport11	mRNA	6518777	6521483	.	+	.	transcript_id "AT5G19350"; gene_id "AT5G19350.1";
Chr5	Araport11	five_prime_UTR	6518777	6518977	.	+	.	transcript_id "AT5G19350.1"; gene_id "AT5G19350";
Chr5	Araport11	exon	6518777	6519124	.	+	.	transcript_id "AT5G19350.1"; gene_id "AT5G19350";
Chr5	Araport11	mRNA	6518838	6521475	.	+	.	transcript_id "AT5G19350"; gene_id "AT5G19350.2";
Chr5	Araport11	five_prime_UTR	6518838	6518977	.	+	.	transcript_id "AT5G19350.2"; gene_id "AT5G19350";
Chr5	Araport11	exon	6518838	6519124	.	+	.	transcript_id "AT5G19350.2"; gene_id "AT5G19350";
Chr5	Araport11	CDS	6518978	6519124	.	+	0	transcript_id "AT5G19350.1"; gene_id "AT5G19350";
Chr5	Araport11	CDS	6518978	6519124	.	+	0	transcript_id "AT5G19350.2"; gene_id "AT5G19350";
Chr5	Araport11	protein	6518978	6521295	.	+	.	transcript_id "AT5G19350.1"; gene_id "AT5G19350";
Chr5	Araport11	protein	6518978	6521295	.	+	.	transcript_id "AT5G19350.2"; gene_id "AT5G19350";
Chr5	Araport11	CDS	6519608	6520085	.	+	0	transcript_id "AT5G19350.1"; gene_id "AT5G19350";
Chr5	Araport11	CDS	6519608	6520085	.	+	0	transcript_id "AT5G19350.2"; gene_id "AT5G19350";
Chr5	Araport11	exon	6519608	6520085	.	+	.	transcript_id "AT5G19350.1,AT5G19350.2"; gene_id "AT5G19350";
Chr5	Araport11	exon	6520190	6520278	.	+	.	transcript_id "AT5G19350.1"; gene_id "AT5G19350";
Chr5	Araport11	CDS	6520190	6520278	.	+	2	transcript_id "AT5G19350.1"; gene_id "AT5G19350";
Chr5	Araport11	exon	6520202	6520278	.	+	.	transcript_id "AT5G19350.2"; gene_id "AT5G19350";
Chr5	Araport11	CDS	6520202	6520278	.	+	2	transcript_id "AT5G19350.2"; gene_id "AT5G19350";
Chr5	Araport11	CDS	6520360	6520490	.	+	0	transcript_id "AT5G19350.1"; gene_id "AT5G19350";
Chr5	Araport11	CDS	6520360	6520490	.	+	0	transcript_id "AT5G19350.2"; gene_id "AT5G19350";
Chr5	Araport11	exon	6520360	6520490	.	+	.	transcript_id "AT5G19350.1,AT5G19350.2"; gene_id "AT5G19350";
Chr5	Araport11	CDS	6520608	6520698	.	+	1	transcript_id "AT5G19350.1"; gene_id "AT5G19350";
Chr5	Araport11	CDS	6520608	6520698	.	+	1	transcript_id "AT5G19350.2"; gene_id "AT5G19350";
Chr5	Araport11	exon	6520608	6520698	.	+	.	transcript_id "AT5G19350.1,AT5G19350.2"; gene_id "AT5G19350";
Chr5	Araport11	CDS	6520785	6520931	.	+	0	transcript_id "AT5G19350.1"; gene_id "AT5G19350";
Chr5	Araport11	CDS	6520785	6520931	.	+	0	transcript_id "AT5G19350.2"; gene_id "AT5G19350";
Chr5	Araport11	exon	6520785	6520931	.	+	.	transcript_id "AT5G19350.1,AT5G19350.2"; gene_id "AT5G19350";
Chr5	Araport11	CDS	6521009	6521106	.	+	0	transcript_id "AT5G19350.1"; gene_id "AT5G19350";
Chr5	Araport11	CDS	6521009	6521106	.	+	0	transcript_id "AT5G19350.2"; gene_id "AT5G19350";
Chr5	Araport11	exon	6521009	6521106	.	+	.	transcript_id "AT5G19350.1,AT5G19350.2"; gene_id "AT5G19350";
Chr5	Araport11	CDS	6521199	6521295	.	+	1	transcript_id "AT5G19350.1"; gene_id "AT5G19350";
Chr5	Araport11	exon	6521199	6521483	.	+	.	transcript_id "AT5G19350.1"; gene_id "AT5G19350";
Chr5	Araport11	CDS	6521199	6521295	.	+	1	transcript_id "AT5G19350.2"; gene_id "AT5G19350";
Chr5	Araport11	exon	6521199	6521475	.	+	.	transcript_id "AT5G19350.2"; gene_id "AT5G19350";
Chr5	Araport11	three_prime_UTR	6521296	6521483	.	+	.	transcript_id "AT5G19350.1"; gene_id "AT5G19350";
Chr5	Araport11	three_prime_UTR	6521296	6521475	.	+	.	transcript_id "AT5G19350.2"; gene_id "AT5G19350";
Chr5	Araport11	gene	6521405	6523954	.	-	.	transcript_id "AT5G19360"; gene_id "AT5G19360";
Chr5	Araport11	mRNA	6521405	6523954	.	-	.	transcript_id "AT5G19360"; gene_id "AT5G19360.1";
Chr5	Araport11	three_prime_UTR	6521405	6521715	.	-	.	transcript_id "AT5G19360.1"; gene_id "AT5G19360";
Chr5	Araport11	exon	6521405	6521811	.	-	.	transcript_id "AT5G19360.1"; gene_id "AT5G19360";
Chr5	Araport11	CDS	6521716	6521811	.	-	0	transcript_id "AT5G19360.1"; gene_id "AT5G19360";
Chr5	Araport11	protein	6521716	6523780	.	-	.	transcript_id "AT5G19360.1"; gene_id "AT5G19360";
Chr5	Araport11	exon	6521894	6521993	.	-	.	transcript_id "AT5G19360.1"; gene_id "AT5G19360";
Chr5	Araport11	CDS	6521894	6521993	.	-	1	transcript_id "AT5G19360.1"; gene_id "AT5G19360";
Chr5	Araport11	exon	6522070	6522197	.	-	.	transcript_id "AT5G19360.1"; gene_id "AT5G19360";
Chr5	Araport11	CDS	6522070	6522197	.	-	0	transcript_id "AT5G19360.1"; gene_id "AT5G19360";
Chr5	Araport11	exon	6522280	6522447	.	-	.	transcript_id "AT5G19360.1"; gene_id "AT5G19360";
Chr5	Araport11	CDS	6522280	6522447	.	-	0	transcript_id "AT5G19360.1"; gene_id "AT5G19360";
Chr5	Araport11	exon	6522541	6522656	.	-	.	transcript_id "AT5G19360.1"; gene_id "AT5G19360";
Chr5	Araport11	CDS	6522541	6522656	.	-	2	transcript_id "AT5G19360.1"; gene_id "AT5G19360";
Chr5	Araport11	exon	6522731	6522883	.	-	.	transcript_id "AT5G19360.1"; gene_id "AT5G19360";
Chr5	Araport11	CDS	6522731	6522883	.	-	2	transcript_id "AT5G19360.1"; gene_id "AT5G19360";
Chr5	Araport11	CDS	6522970	6523780	.	-	0	transcript_id "AT5G19360.1"; gene_id "AT5G19360";
Chr5	Araport11	exon	6522970	6523954	.	-	.	transcript_id "AT5G19360.1"; gene_id "AT5G19360";
Chr5	Araport11	five_prime_UTR	6523781	6523954	.	-	.	transcript_id "AT5G19360.1"; gene_id "AT5G19360";
Chr5	Araport11	gene	6524018	6526735	.	-	.	transcript_id "AT5G19370"; gene_id "AT5G19370";
Chr5	Araport11	mRNA	6524018	6526735	.	-	.	transcript_id "AT5G19370"; gene_id "AT5G19370.1";
Chr5	Araport11	three_prime_UTR	6524018	6524246	.	-	.	transcript_id "AT5G19370.1"; gene_id "AT5G19370";
Chr5	Araport11	exon	6524018	6524327	.	-	.	transcript_id "AT5G19370.1"; gene_id "AT5G19370";
Chr5	Araport11	CDS	6524247	6524327	.	-	0	transcript_id "AT5G19370.1"; gene_id "AT5G19370";
Chr5	Araport11	protein	6524247	6526629	.	-	.	transcript_id "AT5G19370.1"; gene_id "AT5G19370";
Chr5	Araport11	exon	6524432	6524482	.	-	.	transcript_id "AT5G19370.1"; gene_id "AT5G19370";
Chr5	Araport11	CDS	6524432	6524482	.	-	0	transcript_id "AT5G19370.1"; gene_id "AT5G19370";
Chr5	Araport11	exon	6524750	6524858	.	-	.	transcript_id "AT5G19370.1"; gene_id "AT5G19370";
Chr5	Araport11	CDS	6524750	6524858	.	-	1	transcript_id "AT5G19370.1"; gene_id "AT5G19370";
Chr5	Araport11	exon	6525092	6525196	.	-	.	transcript_id "AT5G19370.1"; gene_id "AT5G19370";
Chr5	Araport11	CDS	6525092	6525196	.	-	1	transcript_id "AT5G19370.1"; gene_id "AT5G19370";
Chr5	Araport11	exon	6525286	6525386	.	-	.	transcript_id "AT5G19370.1"; gene_id "AT5G19370";
Chr5	Araport11	CDS	6525286	6525386	.	-	0	transcript_id "AT5G19370.1"; gene_id "AT5G19370";
Chr5	Araport11	exon	6525663	6525754	.	-	.	transcript_id "AT5G19370.1"; gene_id "AT5G19370";
Chr5	Araport11	CDS	6525663	6525754	.	-	2	transcript_id "AT5G19370.1"; gene_id "AT5G19370";
Chr5	Araport11	exon	6526062	6526181	.	-	.	transcript_id "AT5G19370.1"; gene_id "AT5G19370";
Chr5	Araport11	CDS	6526062	6526181	.	-	2	transcript_id "AT5G19370.1"; gene_id "AT5G19370";
Chr5	Araport11	CDS	6526389	6526629	.	-	0	transcript_id "AT5G19370.1"; gene_id "AT5G19370";
Chr5	Araport11	exon	6526389	6526735	.	-	.	transcript_id "AT5G19370.1"; gene_id "AT5G19370";
Chr5	Araport11	five_prime_UTR	6526630	6526735	.	-	.	transcript_id "AT5G19370.1"; gene_id "AT5G19370";
Chr5	Araport11	gene	6526807	6530713	.	-	.	transcript_id "AT5G19380"; gene_id "AT5G19380";
Chr5	Araport11	mRNA	6526807	6530592	.	-	.	transcript_id "AT5G19380"; gene_id "AT5G19380.2";
Chr5	Araport11	three_prime_UTR	6526807	6527016	.	-	.	transcript_id "AT5G19380.2"; gene_id "AT5G19380";
Chr5	Araport11	exon	6526807	6527192	.	-	.	transcript_id "AT5G19380.2"; gene_id "AT5G19380";
Chr5	Araport11	mRNA	6526812	6530713	.	-	.	transcript_id "AT5G19380"; gene_id "AT5G19380.1";
Chr5	Araport11	three_prime_UTR	6526812	6527016	.	-	.	transcript_id "AT5G19380.1"; gene_id "AT5G19380";
Chr5	Araport11	exon	6526812	6527192	.	-	.	transcript_id "AT5G19380.1"; gene_id "AT5G19380";
Chr5	Araport11	CDS	6527017	6527192	.	-	2	transcript_id "AT5G19380.2"; gene_id "AT5G19380";
Chr5	Araport11	CDS	6527017	6527192	.	-	2	transcript_id "AT5G19380.1"; gene_id "AT5G19380";
Chr5	Araport11	protein	6527017	6530445	.	-	.	transcript_id "AT5G19380.2"; gene_id "AT5G19380";
Chr5	Araport11	protein	6527017	6530445	.	-	.	transcript_id "AT5G19380.1"; gene_id "AT5G19380";
Chr5	Araport11	CDS	6527450	6527575	.	-	2	transcript_id "AT5G19380.2"; gene_id "AT5G19380";
Chr5	Araport11	CDS	6527450	6527575	.	-	2	transcript_id "AT5G19380.1"; gene_id "AT5G19380";
Chr5	Araport11	exon	6527450	6527575	.	-	.	transcript_id "AT5G19380.2,AT5G19380.1"; gene_id "AT5G19380";
Chr5	Araport11	CDS	6527653	6527776	.	-	0	transcript_id "AT5G19380.2"; gene_id "AT5G19380";
Chr5	Araport11	CDS	6527653	6527776	.	-	0	transcript_id "AT5G19380.1"; gene_id "AT5G19380";
Chr5	Araport11	exon	6527653	6527776	.	-	.	transcript_id "AT5G19380.2,AT5G19380.1"; gene_id "AT5G19380";
Chr5	Araport11	CDS	6527869	6527919	.	-	0	transcript_id "AT5G19380.2"; gene_id "AT5G19380";
Chr5	Araport11	CDS	6527869	6527919	.	-	0	transcript_id "AT5G19380.1"; gene_id "AT5G19380";
Chr5	Araport11	exon	6527869	6527919	.	-	.	transcript_id "AT5G19380.2,AT5G19380.1"; gene_id "AT5G19380";
Chr5	Araport11	CDS	6527996	6528031	.	-	0	transcript_id "AT5G19380.2"; gene_id "AT5G19380";
Chr5	Araport11	CDS	6527996	6528031	.	-	0	transcript_id "AT5G19380.1"; gene_id "AT5G19380";
Chr5	Araport11	exon	6527996	6528031	.	-	.	transcript_id "AT5G19380.2,AT5G19380.1"; gene_id "AT5G19380";
Chr5	Araport11	CDS	6528115	6528214	.	-	1	transcript_id "AT5G19380.2"; gene_id "AT5G19380";
Chr5	Araport11	CDS	6528115	6528214	.	-	1	transcript_id "AT5G19380.1"; gene_id "AT5G19380";
Chr5	Araport11	exon	6528115	6528214	.	-	.	transcript_id "AT5G19380.2,AT5G19380.1"; gene_id "AT5G19380";
Chr5	Araport11	CDS	6528365	6528480	.	-	0	transcript_id "AT5G19380.2"; gene_id "AT5G19380";
Chr5	Araport11	CDS	6528365	6528480	.	-	0	transcript_id "AT5G19380.1"; gene_id "AT5G19380";
Chr5	Araport11	exon	6528365	6528480	.	-	.	transcript_id "AT5G19380.2,AT5G19380.1"; gene_id "AT5G19380";
Chr5	Araport11	CDS	6528691	6528728	.	-	2	transcript_id "AT5G19380.2"; gene_id "AT5G19380";
Chr5	Araport11	CDS	6528691	6528728	.	-	2	transcript_id "AT5G19380.1"; gene_id "AT5G19380";
Chr5	Araport11	exon	6528691	6528728	.	-	.	transcript_id "AT5G19380.2,AT5G19380.1"; gene_id "AT5G19380";
Chr5	Araport11	CDS	6528904	6529049	.	-	1	transcript_id "AT5G19380.2"; gene_id "AT5G19380";
Chr5	Araport11	CDS	6528904	6529049	.	-	1	transcript_id "AT5G19380.1"; gene_id "AT5G19380";
Chr5	Araport11	exon	6528904	6529049	.	-	.	transcript_id "AT5G19380.2,AT5G19380.1"; gene_id "AT5G19380";
Chr5	Araport11	exon	6529359	6529474	.	-	.	transcript_id "AT5G19380.2"; gene_id "AT5G19380";
Chr5	Araport11	CDS	6529359	6529474	.	-	0	transcript_id "AT5G19380.2"; gene_id "AT5G19380";
Chr5	Araport11	exon	6529880	6529943	.	-	.	transcript_id "AT5G19380.2"; gene_id "AT5G19380";
Chr5	Araport11	CDS	6529880	6529943	.	-	1	transcript_id "AT5G19380.2"; gene_id "AT5G19380";
Chr5	Araport11	CDS	6530015	6530445	.	-	0	transcript_id "AT5G19380.2"; gene_id "AT5G19380";
Chr5	Araport11	exon	6530015	6530592	.	-	.	transcript_id "AT5G19380.2"; gene_id "AT5G19380";
Chr5	Araport11	CDS	6530015	6530445	.	-	0	transcript_id "AT5G19380.1"; gene_id "AT5G19380";
Chr5	Araport11	exon	6530015	6530713	.	-	.	transcript_id "AT5G19380.1"; gene_id "AT5G19380";
Chr5	Araport11	five_prime_UTR	6530446	6530592	.	-	.	transcript_id "AT5G19380.2"; gene_id "AT5G19380";
Chr5	Araport11	five_prime_UTR	6530446	6530713	.	-	.	transcript_id "AT5G19380.1"; gene_id "AT5G19380";
Chr5	Araport11	gene	6531529	6538557	.	+	.	transcript_id "AT5G19390"; gene_id "AT5G19390";
Chr5	Araport11	mRNA	6531529	6538557	.	+	.	transcript_id "AT5G19390"; gene_id "AT5G19390.2";
Chr5	Araport11	five_prime_UTR	6531529	6531905	.	+	.	transcript_id "AT5G19390.2"; gene_id "AT5G19390";
Chr5	Araport11	exon	6531529	6531959	.	+	.	transcript_id "AT5G19390.2"; gene_id "AT5G19390";
Chr5	Araport11	mRNA	6531538	6538483	.	+	.	transcript_id "AT5G19390"; gene_id "AT5G19390.1";
Chr5	Araport11	exon	6531538	6531597	.	+	.	transcript_id "AT5G19390.1"; gene_id "AT5G19390";
Chr5	Araport11	five_prime_UTR	6531538	6531597	.	+	.	transcript_id "AT5G19390.1"; gene_id "AT5G19390";
Chr5	Araport11	mRNA	6531540	6537473	.	+	.	transcript_id "AT5G19390"; gene_id "AT5G19390.4";
Chr5	Araport11	mRNA	6531540	6538483	.	+	.	transcript_id "AT5G19390"; gene_id "AT5G19390.3";
Chr5	Araport11	five_prime_UTR	6531540	6531905	.	+	.	transcript_id "AT5G19390.4,AT5G19390.3"; gene_id "AT5G19390";
Chr5	Araport11	exon	6531540	6531959	.	+	.	transcript_id "AT5G19390.4,AT5G19390.3"; gene_id "AT5G19390";
Chr5	Araport11	five_prime_UTR	6531674	6531905	.	+	.	transcript_id "AT5G19390.1"; gene_id "AT5G19390";
Chr5	Araport11	exon	6531674	6531959	.	+	.	transcript_id "AT5G19390.1"; gene_id "AT5G19390";
Chr5	Araport11	CDS	6531906	6531959	.	+	0	transcript_id "AT5G19390.2"; gene_id "AT5G19390";
Chr5	Araport11	CDS	6531906	6531959	.	+	0	transcript_id "AT5G19390.1"; gene_id "AT5G19390";
Chr5	Araport11	CDS	6531906	6531959	.	+	0	transcript_id "AT5G19390.4"; gene_id "AT5G19390";
Chr5	Araport11	CDS	6531906	6531959	.	+	0	transcript_id "AT5G19390.3"; gene_id "AT5G19390";
Chr5	Araport11	protein	6531906	6537143	.	+	.	transcript_id "AT5G19390.4"; gene_id "AT5G19390";
Chr5	Araport11	protein	6531906	6538069	.	+	.	transcript_id "AT5G19390.3"; gene_id "AT5G19390";
Chr5	Araport11	protein	6531906	6538206	.	+	.	transcript_id "AT5G19390.2"; gene_id "AT5G19390";
Chr5	Araport11	protein	6531906	6538206	.	+	.	transcript_id "AT5G19390.1"; gene_id "AT5G19390";
Chr5	Araport11	CDS	6532513	6532549	.	+	0	transcript_id "AT5G19390.2"; gene_id "AT5G19390";
Chr5	Araport11	CDS	6532513	6532549	.	+	0	transcript_id "AT5G19390.1"; gene_id "AT5G19390";
Chr5	Araport11	CDS	6532513	6532549	.	+	0	transcript_id "AT5G19390.4"; gene_id "AT5G19390";
Chr5	Araport11	CDS	6532513	6532549	.	+	0	transcript_id "AT5G19390.3"; gene_id "AT5G19390";
Chr5	Araport11	exon	6532513	6532549	.	+	.	transcript_id "AT5G19390.2,AT5G19390.1,AT5G19390.4,AT5G19390.3"; gene_id "AT5G19390";
Chr5	Araport11	CDS	6532680	6532756	.	+	2	transcript_id "AT5G19390.2"; gene_id "AT5G19390";
Chr5	Araport11	CDS	6532680	6532756	.	+	2	transcript_id "AT5G19390.1"; gene_id "AT5G19390";
Chr5	Araport11	CDS	6532680	6532756	.	+	2	transcript_id "AT5G19390.4"; gene_id "AT5G19390";
Chr5	Araport11	CDS	6532680	6532756	.	+	2	transcript_id "AT5G19390.3"; gene_id "AT5G19390";
Chr5	Araport11	exon	6532680	6532756	.	+	.	transcript_id "AT5G19390.2,AT5G19390.1,AT5G19390.4,AT5G19390.3"; gene_id "AT5G19390";
Chr5	Araport11	CDS	6532890	6532960	.	+	0	transcript_id "AT5G19390.2"; gene_id "AT5G19390";
Chr5	Araport11	CDS	6532890	6532960	.	+	0	transcript_id "AT5G19390.1"; gene_id "AT5G19390";
Chr5	Araport11	CDS	6532890	6532960	.	+	0	transcript_id "AT5G19390.4"; gene_id "AT5G19390";
Chr5	Araport11	CDS	6532890	6532960	.	+	0	transcript_id "AT5G19390.3"; gene_id "AT5G19390";
Chr5	Araport11	exon	6532890	6532960	.	+	.	transcript_id "AT5G19390.2,AT5G19390.1,AT5G19390.4,AT5G19390.3"; gene_id "AT5G19390";
Chr5	Araport11	CDS	6533040	6533118	.	+	1	transcript_id "AT5G19390.2"; gene_id "AT5G19390";
Chr5	Araport11	CDS	6533040	6533118	.	+	1	transcript_id "AT5G19390.1"; gene_id "AT5G19390";
Chr5	Araport11	CDS	6533040	6533118	.	+	1	transcript_id "AT5G19390.4"; gene_id "AT5G19390";
Chr5	Araport11	CDS	6533040	6533118	.	+	1	transcript_id "AT5G19390.3"; gene_id "AT5G19390";
Chr5	Araport11	exon	6533040	6533118	.	+	.	transcript_id "AT5G19390.2,AT5G19390.1,AT5G19390.4,AT5G19390.3"; gene_id "AT5G19390";
Chr5	Araport11	CDS	6533228	6533357	.	+	0	transcript_id "AT5G19390.2"; gene_id "AT5G19390";
Chr5	Araport11	CDS	6533228	6533357	.	+	0	transcript_id "AT5G19390.1"; gene_id "AT5G19390";
Chr5	Araport11	CDS	6533228	6533357	.	+	0	transcript_id "AT5G19390.4"; gene_id "AT5G19390";
Chr5	Araport11	CDS	6533228	6533357	.	+	0	transcript_id "AT5G19390.3"; gene_id "AT5G19390";
Chr5	Araport11	exon	6533228	6533357	.	+	.	transcript_id "AT5G19390.2,AT5G19390.1,AT5G19390.4,AT5G19390.3"; gene_id "AT5G19390";
Chr5	Araport11	CDS	6533524	6533643	.	+	2	transcript_id "AT5G19390.2"; gene_id "AT5G19390";
Chr5	Araport11	CDS	6533524	6533643	.	+	2	transcript_id "AT5G19390.1"; gene_id "AT5G19390";
Chr5	Araport11	CDS	6533524	6533643	.	+	2	transcript_id "AT5G19390.4"; gene_id "AT5G19390";
Chr5	Araport11	CDS	6533524	6533643	.	+	2	transcript_id "AT5G19390.3"; gene_id "AT5G19390";
Chr5	Araport11	exon	6533524	6533643	.	+	.	transcript_id "AT5G19390.2,AT5G19390.1,AT5G19390.4,AT5G19390.3"; gene_id "AT5G19390";
Chr5	Araport11	CDS	6533898	6533975	.	+	2	transcript_id "AT5G19390.2"; gene_id "AT5G19390";
Chr5	Araport11	CDS	6533898	6533975	.	+	2	transcript_id "AT5G19390.1"; gene_id "AT5G19390";
Chr5	Araport11	CDS	6533898	6533975	.	+	2	transcript_id "AT5G19390.4"; gene_id "AT5G19390";
Chr5	Araport11	CDS	6533898	6533975	.	+	2	transcript_id "AT5G19390.3"; gene_id "AT5G19390";
Chr5	Araport11	exon	6533898	6533975	.	+	.	transcript_id "AT5G19390.2,AT5G19390.1,AT5G19390.4,AT5G19390.3"; gene_id "AT5G19390";
Chr5	Araport11	CDS	6534130	6534185	.	+	2	transcript_id "AT5G19390.2"; gene_id "AT5G19390";
Chr5	Araport11	CDS	6534130	6534185	.	+	2	transcript_id "AT5G19390.1"; gene_id "AT5G19390";
Chr5	Araport11	CDS	6534130	6534185	.	+	2	transcript_id "AT5G19390.4"; gene_id "AT5G19390";
Chr5	Araport11	CDS	6534130	6534185	.	+	2	transcript_id "AT5G19390.3"; gene_id "AT5G19390";
Chr5	Araport11	exon	6534130	6534185	.	+	.	transcript_id "AT5G19390.2,AT5G19390.1,AT5G19390.4,AT5G19390.3"; gene_id "AT5G19390";
Chr5	Araport11	CDS	6534262	6534331	.	+	0	transcript_id "AT5G19390.2"; gene_id "AT5G19390";
Chr5	Araport11	CDS	6534262	6534331	.	+	0	transcript_id "AT5G19390.1"; gene_id "AT5G19390";
Chr5	Araport11	CDS	6534262	6534331	.	+	0	transcript_id "AT5G19390.4"; gene_id "AT5G19390";
Chr5	Araport11	CDS	6534262	6534331	.	+	0	transcript_id "AT5G19390.3"; gene_id "AT5G19390";
Chr5	Araport11	exon	6534262	6534331	.	+	.	transcript_id "AT5G19390.2,AT5G19390.1,AT5G19390.4,AT5G19390.3"; gene_id "AT5G19390";
Chr5	Araport11	CDS	6534464	6534551	.	+	2	transcript_id "AT5G19390.2"; gene_id "AT5G19390";
Chr5	Araport11	CDS	6534464	6534551	.	+	2	transcript_id "AT5G19390.1"; gene_id "AT5G19390";
Chr5	Araport11	CDS	6534464	6534551	.	+	2	transcript_id "AT5G19390.4"; gene_id "AT5G19390";
Chr5	Araport11	CDS	6534464	6534551	.	+	2	transcript_id "AT5G19390.3"; gene_id "AT5G19390";
Chr5	Araport11	exon	6534464	6534551	.	+	.	transcript_id "AT5G19390.2,AT5G19390.1,AT5G19390.4,AT5G19390.3"; gene_id "AT5G19390";
Chr5	Araport11	CDS	6534780	6535023	.	+	1	transcript_id "AT5G19390.2"; gene_id "AT5G19390";
Chr5	Araport11	CDS	6534780	6535023	.	+	1	transcript_id "AT5G19390.1"; gene_id "AT5G19390";
Chr5	Araport11	CDS	6534780	6535023	.	+	1	transcript_id "AT5G19390.4"; gene_id "AT5G19390";
Chr5	Araport11	CDS	6534780	6535023	.	+	1	transcript_id "AT5G19390.3"; gene_id "AT5G19390";
Chr5	Araport11	exon	6534780	6535023	.	+	.	transcript_id "AT5G19390.2,AT5G19390.1,AT5G19390.4,AT5G19390.3"; gene_id "AT5G19390";
Chr5	Araport11	CDS	6535098	6535313	.	+	0	transcript_id "AT5G19390.2"; gene_id "AT5G19390";
Chr5	Araport11	CDS	6535098	6535313	.	+	0	transcript_id "AT5G19390.1"; gene_id "AT5G19390";
Chr5	Araport11	CDS	6535098	6535313	.	+	0	transcript_id "AT5G19390.4"; gene_id "AT5G19390";
Chr5	Araport11	CDS	6535098	6535313	.	+	0	transcript_id "AT5G19390.3"; gene_id "AT5G19390";
Chr5	Araport11	exon	6535098	6535313	.	+	.	transcript_id "AT5G19390.2,AT5G19390.1,AT5G19390.4,AT5G19390.3"; gene_id "AT5G19390";
Chr5	Araport11	CDS	6535594	6535938	.	+	0	transcript_id "AT5G19390.2"; gene_id "AT5G19390";
Chr5	Araport11	CDS	6535594	6535938	.	+	0	transcript_id "AT5G19390.1"; gene_id "AT5G19390";
Chr5	Araport11	CDS	6535594	6535938	.	+	0	transcript_id "AT5G19390.4"; gene_id "AT5G19390";
Chr5	Araport11	CDS	6535594	6535938	.	+	0	transcript_id "AT5G19390.3"; gene_id "AT5G19390";
Chr5	Araport11	exon	6535594	6535938	.	+	.	transcript_id "AT5G19390.2,AT5G19390.1,AT5G19390.4,AT5G19390.3"; gene_id "AT5G19390";
Chr5	Araport11	CDS	6536134	6536183	.	+	0	transcript_id "AT5G19390.2"; gene_id "AT5G19390";
Chr5	Araport11	CDS	6536134	6536183	.	+	0	transcript_id "AT5G19390.1"; gene_id "AT5G19390";
Chr5	Araport11	CDS	6536134	6536183	.	+	0	transcript_id "AT5G19390.4"; gene_id "AT5G19390";
Chr5	Araport11	CDS	6536134	6536183	.	+	0	transcript_id "AT5G19390.3"; gene_id "AT5G19390";
Chr5	Araport11	exon	6536134	6536183	.	+	.	transcript_id "AT5G19390.2,AT5G19390.1,AT5G19390.4,AT5G19390.3"; gene_id "AT5G19390";
Chr5	Araport11	CDS	6536449	6536509	.	+	1	transcript_id "AT5G19390.2"; gene_id "AT5G19390";
Chr5	Araport11	CDS	6536449	6536509	.	+	1	transcript_id "AT5G19390.1"; gene_id "AT5G19390";
Chr5	Araport11	CDS	6536449	6536509	.	+	1	transcript_id "AT5G19390.4"; gene_id "AT5G19390";
Chr5	Araport11	CDS	6536449	6536509	.	+	1	transcript_id "AT5G19390.3"; gene_id "AT5G19390";
Chr5	Araport11	exon	6536449	6536509	.	+	.	transcript_id "AT5G19390.2,AT5G19390.1,AT5G19390.4,AT5G19390.3"; gene_id "AT5G19390";
Chr5	Araport11	CDS	6536584	6536667	.	+	0	transcript_id "AT5G19390.2"; gene_id "AT5G19390";
Chr5	Araport11	CDS	6536584	6536667	.	+	0	transcript_id "AT5G19390.1"; gene_id "AT5G19390";
Chr5	Araport11	CDS	6536584	6536667	.	+	0	transcript_id "AT5G19390.4"; gene_id "AT5G19390";
Chr5	Araport11	CDS	6536584	6536667	.	+	0	transcript_id "AT5G19390.3"; gene_id "AT5G19390";
Chr5	Araport11	exon	6536584	6536667	.	+	.	transcript_id "AT5G19390.2,AT5G19390.1,AT5G19390.4,AT5G19390.3"; gene_id "AT5G19390";
Chr5	Araport11	CDS	6536777	6536887	.	+	0	transcript_id "AT5G19390.2"; gene_id "AT5G19390";
Chr5	Araport11	CDS	6536777	6536887	.	+	0	transcript_id "AT5G19390.1"; gene_id "AT5G19390";
Chr5	Araport11	CDS	6536777	6536887	.	+	0	transcript_id "AT5G19390.4"; gene_id "AT5G19390";
Chr5	Araport11	CDS	6536777	6536887	.	+	0	transcript_id "AT5G19390.3"; gene_id "AT5G19390";
Chr5	Araport11	exon	6536777	6536887	.	+	.	transcript_id "AT5G19390.2,AT5G19390.1,AT5G19390.4,AT5G19390.3"; gene_id "AT5G19390";
Chr5	Araport11	CDS	6536970	6537139	.	+	0	transcript_id "AT5G19390.2"; gene_id "AT5G19390";
Chr5	Araport11	CDS	6536970	6537139	.	+	0	transcript_id "AT5G19390.1"; gene_id "AT5G19390";
Chr5	Araport11	CDS	6536970	6537143	.	+	0	transcript_id "AT5G19390.4"; gene_id "AT5G19390";
Chr5	Araport11	exon	6536970	6537473	.	+	.	transcript_id "AT5G19390.4"; gene_id "AT5G19390";
Chr5	Araport11	CDS	6536970	6537139	.	+	0	transcript_id "AT5G19390.3"; gene_id "AT5G19390";
Chr5	Araport11	exon	6536970	6537139	.	+	.	transcript_id "AT5G19390.2,AT5G19390.1,AT5G19390.3"; gene_id "AT5G19390";
Chr5	Araport11	three_prime_UTR	6537144	6537473	.	+	.	transcript_id "AT5G19390.4"; gene_id "AT5G19390";
Chr5	Araport11	CDS	6537433	6537502	.	+	1	transcript_id "AT5G19390.2"; gene_id "AT5G19390";
Chr5	Araport11	CDS	6537433	6537502	.	+	1	transcript_id "AT5G19390.1"; gene_id "AT5G19390";
Chr5	Araport11	CDS	6537433	6537502	.	+	1	transcript_id "AT5G19390.3"; gene_id "AT5G19390";
Chr5	Araport11	exon	6537433	6537502	.	+	.	transcript_id "AT5G19390.2,AT5G19390.1,AT5G19390.3"; gene_id "AT5G19390";
Chr5	Araport11	CDS	6537587	6537793	.	+	0	transcript_id "AT5G19390.2"; gene_id "AT5G19390";
Chr5	Araport11	CDS	6537587	6537793	.	+	0	transcript_id "AT5G19390.1"; gene_id "AT5G19390";
Chr5	Araport11	CDS	6537587	6537793	.	+	0	transcript_id "AT5G19390.3"; gene_id "AT5G19390";
Chr5	Araport11	exon	6537587	6537793	.	+	.	transcript_id "AT5G19390.2,AT5G19390.1,AT5G19390.3"; gene_id "AT5G19390";
Chr5	Araport11	CDS	6538012	6538206	.	+	0	transcript_id "AT5G19390.2"; gene_id "AT5G19390";
Chr5	Araport11	exon	6538012	6538557	.	+	.	transcript_id "AT5G19390.2"; gene_id "AT5G19390";
Chr5	Araport11	CDS	6538012	6538206	.	+	0	transcript_id "AT5G19390.1"; gene_id "AT5G19390";
Chr5	Araport11	exon	6538012	6538483	.	+	.	transcript_id "AT5G19390.1"; gene_id "AT5G19390";
Chr5	Araport11	CDS	6538019	6538069	.	+	0	transcript_id "AT5G19390.3"; gene_id "AT5G19390";
Chr5	Araport11	exon	6538019	6538483	.	+	.	transcript_id "AT5G19390.3"; gene_id "AT5G19390";
Chr5	Araport11	three_prime_UTR	6538070	6538483	.	+	.	transcript_id "AT5G19390.3"; gene_id "AT5G19390";
Chr5	Araport11	three_prime_UTR	6538207	6538557	.	+	.	transcript_id "AT5G19390.2"; gene_id "AT5G19390";
Chr5	Araport11	three_prime_UTR	6538207	6538483	.	+	.	transcript_id "AT5G19390.1"; gene_id "AT5G19390";
Chr5	Araport11	transposable_element	6538459	6538495	.	+	.	transcript_id "AT5TE23660"; gene_id "AT5TE23660";
Chr5	Araport11	transposon_fragment	6538459	6538495	.	+	.	transcript_id "AT5TE23660"; gene_id "AT5TE23660";
Chr5	Araport11	transposable_element	6538496	6539564	.	-	.	transcript_id "AT5TE23665"; gene_id "AT5TE23665";
Chr5	Araport11	transposon_fragment	6538496	6539564	.	-	.	transcript_id "AT5TE23665"; gene_id "AT5TE23665";
Chr5	Araport11	transposable_element	6539565	6539715	.	+	.	transcript_id "AT5TE23670"; gene_id "AT5TE23670";
Chr5	Araport11	transposon_fragment	6539565	6539715	.	+	.	transcript_id "AT5TE23670"; gene_id "AT5TE23670";
Chr5	Araport11	gene	6539926	6545081	.	+	.	transcript_id "AT5G19400"; gene_id "AT5G19400";
Chr5	Araport11	mRNA	6539926	6545081	.	+	.	transcript_id "AT5G19400"; gene_id "AT5G19400.5";
Chr5	Araport11	mRNA	6539926	6545081	.	+	.	transcript_id "AT5G19400"; gene_id "AT5G19400.4";
Chr5	Araport11	exon	6539926	6540128	.	+	.	transcript_id "AT5G19400.5,AT5G19400.4"; gene_id "AT5G19400";
Chr5	Araport11	five_prime_UTR	6539926	6540128	.	+	.	transcript_id "AT5G19400.5,AT5G19400.4"; gene_id "AT5G19400";
Chr5	Araport11	mRNA	6539975	6544975	.	+	.	transcript_id "AT5G19400"; gene_id "AT5G19400.3";
Chr5	Araport11	exon	6539975	6540128	.	+	.	transcript_id "AT5G19400.3"; gene_id "AT5G19400";
Chr5	Araport11	five_prime_UTR	6539975	6540128	.	+	.	transcript_id "AT5G19400.3"; gene_id "AT5G19400";
Chr5	Araport11	mRNA	6540003	6544975	.	+	.	transcript_id "AT5G19400"; gene_id "AT5G19400.2";
Chr5	Araport11	mRNA	6540003	6545015	.	+	.	transcript_id "AT5G19400"; gene_id "AT5G19400.1";
Chr5	Araport11	exon	6540003	6540128	.	+	.	transcript_id "AT5G19400.2,AT5G19400.1"; gene_id "AT5G19400";
Chr5	Araport11	five_prime_UTR	6540003	6540128	.	+	.	transcript_id "AT5G19400.2,AT5G19400.1"; gene_id "AT5G19400";
Chr5	Araport11	five_prime_UTR	6540569	6540602	.	+	.	transcript_id "AT5G19400.5,AT5G19400.4,AT5G19400.3,AT5G19400.2,AT5G19400.1"; gene_id "AT5G19400";
Chr5	Araport11	exon	6540569	6540674	.	+	.	transcript_id "AT5G19400.5,AT5G19400.4,AT5G19400.3,AT5G19400.2,AT5G19400.1"; gene_id "AT5G19400";
Chr5	Araport11	CDS	6540603	6540674	.	+	0	transcript_id "AT5G19400.5"; gene_id "AT5G19400";
Chr5	Araport11	CDS	6540603	6540674	.	+	0	transcript_id "AT5G19400.4"; gene_id "AT5G19400";
Chr5	Araport11	CDS	6540603	6540674	.	+	0	transcript_id "AT5G19400.3"; gene_id "AT5G19400";
Chr5	Araport11	CDS	6540603	6540674	.	+	0	transcript_id "AT5G19400.2"; gene_id "AT5G19400";
Chr5	Araport11	CDS	6540603	6540674	.	+	0	transcript_id "AT5G19400.1"; gene_id "AT5G19400";
Chr5	Araport11	protein	6540603	6544262	.	+	.	transcript_id "AT5G19400.5"; gene_id "AT5G19400";
Chr5	Araport11	protein	6540603	6544262	.	+	.	transcript_id "AT5G19400.4"; gene_id "AT5G19400";
Chr5	Araport11	protein	6540603	6544262	.	+	.	transcript_id "AT5G19400.3"; gene_id "AT5G19400";
Chr5	Araport11	protein	6540603	6544262	.	+	.	transcript_id "AT5G19400.2"; gene_id "AT5G19400";
Chr5	Araport11	protein	6540603	6544262	.	+	.	transcript_id "AT5G19400.1"; gene_id "AT5G19400";
Chr5	Araport11	CDS	6540870	6541466	.	+	0	transcript_id "AT5G19400.5"; gene_id "AT5G19400";
Chr5	Araport11	CDS	6540870	6541466	.	+	0	transcript_id "AT5G19400.4"; gene_id "AT5G19400";
Chr5	Araport11	CDS	6540870	6541466	.	+	0	transcript_id "AT5G19400.3"; gene_id "AT5G19400";
Chr5	Araport11	CDS	6540870	6541466	.	+	0	transcript_id "AT5G19400.2"; gene_id "AT5G19400";
Chr5	Araport11	CDS	6540870	6541466	.	+	0	transcript_id "AT5G19400.1"; gene_id "AT5G19400";
Chr5	Araport11	exon	6540870	6541466	.	+	.	transcript_id "AT5G19400.5,AT5G19400.4,AT5G19400.3,AT5G19400.2,AT5G19400.1"; gene_id "AT5G19400";
Chr5	Araport11	CDS	6541562	6541684	.	+	0	transcript_id "AT5G19400.5"; gene_id "AT5G19400";
Chr5	Araport11	CDS	6541562	6541684	.	+	0	transcript_id "AT5G19400.4"; gene_id "AT5G19400";
Chr5	Araport11	CDS	6541562	6541684	.	+	0	transcript_id "AT5G19400.3"; gene_id "AT5G19400";
Chr5	Araport11	CDS	6541562	6541684	.	+	0	transcript_id "AT5G19400.2"; gene_id "AT5G19400";
Chr5	Araport11	CDS	6541562	6541684	.	+	0	transcript_id "AT5G19400.1"; gene_id "AT5G19400";
Chr5	Araport11	exon	6541562	6541684	.	+	.	transcript_id "AT5G19400.5,AT5G19400.4,AT5G19400.3,AT5G19400.2,AT5G19400.1"; gene_id "AT5G19400";
Chr5	Araport11	CDS	6541798	6542012	.	+	0	transcript_id "AT5G19400.5"; gene_id "AT5G19400";
Chr5	Araport11	CDS	6541798	6542012	.	+	0	transcript_id "AT5G19400.4"; gene_id "AT5G19400";
Chr5	Araport11	CDS	6541798	6542012	.	+	0	transcript_id "AT5G19400.3"; gene_id "AT5G19400";
Chr5	Araport11	CDS	6541798	6542012	.	+	0	transcript_id "AT5G19400.2"; gene_id "AT5G19400";
Chr5	Araport11	CDS	6541798	6542012	.	+	0	transcript_id "AT5G19400.1"; gene_id "AT5G19400";
Chr5	Araport11	exon	6541798	6542012	.	+	.	transcript_id "AT5G19400.5,AT5G19400.4,AT5G19400.3,AT5G19400.2,AT5G19400.1"; gene_id "AT5G19400";
Chr5	Araport11	CDS	6542090	6543281	.	+	1	transcript_id "AT5G19400.5"; gene_id "AT5G19400";
Chr5	Araport11	CDS	6542090	6543281	.	+	1	transcript_id "AT5G19400.4"; gene_id "AT5G19400";
Chr5	Araport11	exon	6542090	6543281	.	+	.	transcript_id "AT5G19400.5,AT5G19400.4"; gene_id "AT5G19400";
Chr5	Araport11	CDS	6542090	6544262	.	+	1	transcript_id "AT5G19400.3"; gene_id "AT5G19400";
Chr5	Araport11	CDS	6542090	6544262	.	+	1	transcript_id "AT5G19400.2"; gene_id "AT5G19400";
Chr5	Araport11	CDS	6542090	6544262	.	+	1	transcript_id "AT5G19400.1"; gene_id "AT5G19400";
Chr5	Araport11	exon	6542090	6544285	.	+	.	transcript_id "AT5G19400.3,AT5G19400.2,AT5G19400.1"; gene_id "AT5G19400";
Chr5	Araport11	CDS	6543378	6544262	.	+	0	transcript_id "AT5G19400.5"; gene_id "AT5G19400";
Chr5	Araport11	CDS	6543378	6544262	.	+	0	transcript_id "AT5G19400.4"; gene_id "AT5G19400";
Chr5	Araport11	exon	6543378	6544285	.	+	.	transcript_id "AT5G19400.5,AT5G19400.4"; gene_id "AT5G19400";
Chr5	Araport11	three_prime_UTR	6544263	6544285	.	+	.	transcript_id "AT5G19400.5,AT5G19400.4,AT5G19400.3,AT5G19400.2,AT5G19400.1"; gene_id "AT5G19400";
Chr5	Araport11	exon	6544362	6544496	.	+	.	transcript_id "AT5G19400.4,AT5G19400.2,AT5G19400.1"; gene_id "AT5G19400";
Chr5	Araport11	three_prime_UTR	6544362	6544496	.	+	.	transcript_id "AT5G19400.4,AT5G19400.2,AT5G19400.1"; gene_id "AT5G19400";
Chr5	Araport11	exon	6544381	6544496	.	+	.	transcript_id "AT5G19400.5,AT5G19400.3"; gene_id "AT5G19400";
Chr5	Araport11	three_prime_UTR	6544381	6544496	.	+	.	transcript_id "AT5G19400.5,AT5G19400.3"; gene_id "AT5G19400";
Chr5	Araport11	exon	6544595	6545081	.	+	.	transcript_id "AT5G19400.5,AT5G19400.4"; gene_id "AT5G19400";
Chr5	Araport11	three_prime_UTR	6544595	6545081	.	+	.	transcript_id "AT5G19400.5,AT5G19400.4"; gene_id "AT5G19400";
Chr5	Araport11	exon	6544595	6544975	.	+	.	transcript_id "AT5G19400.3"; gene_id "AT5G19400";
Chr5	Araport11	three_prime_UTR	6544595	6544975	.	+	.	transcript_id "AT5G19400.3"; gene_id "AT5G19400";
Chr5	Araport11	exon	6544595	6545015	.	+	.	transcript_id "AT5G19400.1"; gene_id "AT5G19400";
Chr5	Araport11	three_prime_UTR	6544595	6545015	.	+	.	transcript_id "AT5G19400.1"; gene_id "AT5G19400";
Chr5	Araport11	exon	6544601	6544975	.	+	.	transcript_id "AT5G19400.2"; gene_id "AT5G19400";
Chr5	Araport11	three_prime_UTR	6544601	6544975	.	+	.	transcript_id "AT5G19400.2"; gene_id "AT5G19400";
Chr5	Araport11	gene	6545123	6547177	.	-	.	transcript_id "AT5G19410"; gene_id "AT5G19410";
Chr5	Araport11	mRNA	6545123	6547127	.	-	.	transcript_id "AT5G19410"; gene_id "AT5G19410.1";
Chr5	Araport11	three_prime_UTR	6545123	6545236	.	-	.	transcript_id "AT5G19410.1"; gene_id "AT5G19410";
Chr5	Araport11	exon	6545123	6547127	.	-	.	transcript_id "AT5G19410.1"; gene_id "AT5G19410";
Chr5	Araport11	mRNA	6545222	6547177	.	-	.	transcript_id "AT5G19410"; gene_id "AT5G19410.2";
Chr5	Araport11	three_prime_UTR	6545222	6545236	.	-	.	transcript_id "AT5G19410.2"; gene_id "AT5G19410";
Chr5	Araport11	exon	6545222	6547177	.	-	.	transcript_id "AT5G19410.2"; gene_id "AT5G19410";
Chr5	Araport11	CDS	6545237	6547111	.	-	0	transcript_id "AT5G19410.1"; gene_id "AT5G19410";
Chr5	Araport11	CDS	6545237	6547138	.	-	0	transcript_id "AT5G19410.2"; gene_id "AT5G19410";
Chr5	Araport11	protein	6545237	6547111	.	-	.	transcript_id "AT5G19410.1"; gene_id "AT5G19410";
Chr5	Araport11	protein	6545237	6547138	.	-	.	transcript_id "AT5G19410.2"; gene_id "AT5G19410";
Chr5	Araport11	five_prime_UTR	6547112	6547127	.	-	.	transcript_id "AT5G19410.1"; gene_id "AT5G19410";
Chr5	Araport11	five_prime_UTR	6547139	6547177	.	-	.	transcript_id "AT5G19410.2"; gene_id "AT5G19410";
Chr5	Araport11	gene	6547625	6553283	.	-	.	transcript_id "AT5G19420"; gene_id "AT5G19420";
Chr5	Araport11	mRNA	6547625	6553283	.	-	.	transcript_id "AT5G19420"; gene_id "AT5G19420.1";
Chr5	Araport11	three_prime_UTR	6547625	6547944	.	-	.	transcript_id "AT5G19420.1"; gene_id "AT5G19420";
Chr5	Araport11	exon	6547625	6548080	.	-	.	transcript_id "AT5G19420.1"; gene_id "AT5G19420";
Chr5	Araport11	mRNA	6547638	6553242	.	-	.	transcript_id "AT5G19420"; gene_id "AT5G19420.2";
Chr5	Araport11	three_prime_UTR	6547638	6547944	.	-	.	transcript_id "AT5G19420.2"; gene_id "AT5G19420";
Chr5	Araport11	mRNA	6547638	6553251	.	-	.	transcript_id "AT5G19420"; gene_id "AT5G19420.3";
Chr5	Araport11	three_prime_UTR	6547638	6548080	.	-	.	transcript_id "AT5G19420.3"; gene_id "AT5G19420";
Chr5	Araport11	exon	6547638	6548080	.	-	.	transcript_id "AT5G19420.2,AT5G19420.3"; gene_id "AT5G19420";
Chr5	Araport11	CDS	6547945	6548080	.	-	1	transcript_id "AT5G19420.1"; gene_id "AT5G19420";
Chr5	Araport11	CDS	6547945	6548080	.	-	1	transcript_id "AT5G19420.2"; gene_id "AT5G19420";
Chr5	Araport11	protein	6547945	6552866	.	-	.	transcript_id "AT5G19420.1"; gene_id "AT5G19420";
Chr5	Araport11	protein	6547945	6552981	.	-	.	transcript_id "AT5G19420.2"; gene_id "AT5G19420";
Chr5	Araport11	CDS	6548187	6548569	.	-	0	transcript_id "AT5G19420.1"; gene_id "AT5G19420";
Chr5	Araport11	CDS	6548187	6548569	.	-	0	transcript_id "AT5G19420.2"; gene_id "AT5G19420";
Chr5	Araport11	three_prime_UTR	6548187	6548569	.	-	.	transcript_id "AT5G19420.3"; gene_id "AT5G19420";
Chr5	Araport11	exon	6548187	6548569	.	-	.	transcript_id "AT5G19420.1,AT5G19420.2,AT5G19420.3"; gene_id "AT5G19420";
Chr5	Araport11	CDS	6548654	6548800	.	-	0	transcript_id "AT5G19420.1"; gene_id "AT5G19420";
Chr5	Araport11	CDS	6548654	6548800	.	-	0	transcript_id "AT5G19420.2"; gene_id "AT5G19420";
Chr5	Araport11	exon	6548654	6548800	.	-	.	transcript_id "AT5G19420.1,AT5G19420.2"; gene_id "AT5G19420";
Chr5	Araport11	three_prime_UTR	6548654	6548907	.	-	.	transcript_id "AT5G19420.3"; gene_id "AT5G19420";
Chr5	Araport11	exon	6548654	6551085	.	-	.	transcript_id "AT5G19420.3"; gene_id "AT5G19420";
Chr5	Araport11	CDS	6548908	6551085	.	-	0	transcript_id "AT5G19420.3"; gene_id "AT5G19420";
Chr5	Araport11	protein	6548908	6552866	.	-	.	transcript_id "AT5G19420.3"; gene_id "AT5G19420";
Chr5	Araport11	CDS	6548959	6551085	.	-	0	transcript_id "AT5G19420.1"; gene_id "AT5G19420";
Chr5	Araport11	CDS	6548959	6551085	.	-	0	transcript_id "AT5G19420.2"; gene_id "AT5G19420";
Chr5	Araport11	exon	6548959	6551085	.	-	.	transcript_id "AT5G19420.1,AT5G19420.2"; gene_id "AT5G19420";
Chr5	Araport11	CDS	6551157	6551351	.	-	0	transcript_id "AT5G19420.1"; gene_id "AT5G19420";
Chr5	Araport11	CDS	6551157	6551351	.	-	0	transcript_id "AT5G19420.2"; gene_id "AT5G19420";
Chr5	Araport11	CDS	6551157	6551351	.	-	0	transcript_id "AT5G19420.3"; gene_id "AT5G19420";
Chr5	Araport11	exon	6551157	6551351	.	-	.	transcript_id "AT5G19420.1,AT5G19420.2,AT5G19420.3"; gene_id "AT5G19420";
Chr5	Araport11	CDS	6551473	6551553	.	-	0	transcript_id "AT5G19420.1"; gene_id "AT5G19420";
Chr5	Araport11	CDS	6551473	6551553	.	-	0	transcript_id "AT5G19420.2"; gene_id "AT5G19420";
Chr5	Araport11	CDS	6551473	6551553	.	-	0	transcript_id "AT5G19420.3"; gene_id "AT5G19420";
Chr5	Araport11	exon	6551473	6551553	.	-	.	transcript_id "AT5G19420.1,AT5G19420.2,AT5G19420.3"; gene_id "AT5G19420";
Chr5	Araport11	CDS	6552045	6552134	.	-	0	transcript_id "AT5G19420.1"; gene_id "AT5G19420";
Chr5	Araport11	CDS	6552045	6552134	.	-	0	transcript_id "AT5G19420.2"; gene_id "AT5G19420";
Chr5	Araport11	CDS	6552045	6552134	.	-	0	transcript_id "AT5G19420.3"; gene_id "AT5G19420";
Chr5	Araport11	exon	6552045	6552134	.	-	.	transcript_id "AT5G19420.1,AT5G19420.2,AT5G19420.3"; gene_id "AT5G19420";
Chr5	Araport11	CDS	6552284	6552370	.	-	0	transcript_id "AT5G19420.1"; gene_id "AT5G19420";
Chr5	Araport11	CDS	6552284	6552370	.	-	0	transcript_id "AT5G19420.2"; gene_id "AT5G19420";
Chr5	Araport11	CDS	6552284	6552370	.	-	0	transcript_id "AT5G19420.3"; gene_id "AT5G19420";
Chr5	Araport11	exon	6552284	6552370	.	-	.	transcript_id "AT5G19420.1,AT5G19420.2,AT5G19420.3"; gene_id "AT5G19420";
Chr5	Araport11	exon	6552553	6552633	.	-	.	transcript_id "AT5G19420.2"; gene_id "AT5G19420";
Chr5	Araport11	CDS	6552553	6552633	.	-	0	transcript_id "AT5G19420.2"; gene_id "AT5G19420";
Chr5	Araport11	CDS	6552795	6552866	.	-	0	transcript_id "AT5G19420.1"; gene_id "AT5G19420";
Chr5	Araport11	exon	6552795	6553283	.	-	.	transcript_id "AT5G19420.1"; gene_id "AT5G19420";
Chr5	Araport11	exon	6552795	6552858	.	-	.	transcript_id "AT5G19420.2"; gene_id "AT5G19420";
Chr5	Araport11	CDS	6552795	6552858	.	-	1	transcript_id "AT5G19420.2"; gene_id "AT5G19420";
Chr5	Araport11	CDS	6552795	6552866	.	-	0	transcript_id "AT5G19420.3"; gene_id "AT5G19420";
Chr5	Araport11	exon	6552795	6553251	.	-	.	transcript_id "AT5G19420.3"; gene_id "AT5G19420";
Chr5	Araport11	five_prime_UTR	6552867	6553283	.	-	.	transcript_id "AT5G19420.1"; gene_id "AT5G19420";
Chr5	Araport11	five_prime_UTR	6552867	6553251	.	-	.	transcript_id "AT5G19420.3"; gene_id "AT5G19420";
Chr5	Araport11	CDS	6552953	6552981	.	-	0	transcript_id "AT5G19420.2"; gene_id "AT5G19420";
Chr5	Araport11	exon	6552953	6553242	.	-	.	transcript_id "AT5G19420.2"; gene_id "AT5G19420";
Chr5	Araport11	five_prime_UTR	6552982	6553242	.	-	.	transcript_id "AT5G19420.2"; gene_id "AT5G19420";
Chr5	Araport11	gene	6553703	6555954	.	+	.	transcript_id "AT5G19430"; gene_id "AT5G19430";
Chr5	Araport11	mRNA	6553703	6555848	.	+	.	transcript_id "AT5G19430"; gene_id "AT5G19430.2";
Chr5	Araport11	five_prime_UTR	6553703	6554212	.	+	.	transcript_id "AT5G19430.2"; gene_id "AT5G19430";
Chr5	Araport11	exon	6553703	6554242	.	+	.	transcript_id "AT5G19430.2"; gene_id "AT5G19430";
Chr5	Araport11	mRNA	6553703	6555848	.	+	.	transcript_id "AT5G19430"; gene_id "AT5G19430.6";
Chr5	Araport11	mRNA	6553703	6555848	.	+	.	transcript_id "AT5G19430"; gene_id "AT5G19430.5";
Chr5	Araport11	exon	6553703	6553827	.	+	.	transcript_id "AT5G19430.6,AT5G19430.5"; gene_id "AT5G19430";
Chr5	Araport11	five_prime_UTR	6553703	6553827	.	+	.	transcript_id "AT5G19430.6,AT5G19430.5"; gene_id "AT5G19430";
Chr5	Araport11	mRNA	6553703	6555954	.	+	.	transcript_id "AT5G19430"; gene_id "AT5G19430.4";
Chr5	Araport11	five_prime_UTR	6553703	6554136	.	+	.	transcript_id "AT5G19430.4"; gene_id "AT5G19430";
Chr5	Araport11	exon	6553703	6554214	.	+	.	transcript_id "AT5G19430.4"; gene_id "AT5G19430";
Chr5	Araport11	mRNA	6553703	6555954	.	+	.	transcript_id "AT5G19430"; gene_id "AT5G19430.3";
Chr5	Araport11	five_prime_UTR	6553703	6554609	.	+	.	transcript_id "AT5G19430.3"; gene_id "AT5G19430";
Chr5	Araport11	exon	6553703	6554638	.	+	.	transcript_id "AT5G19430.3"; gene_id "AT5G19430";
Chr5	Araport11	mRNA	6553704	6555954	.	+	.	transcript_id "AT5G19430"; gene_id "AT5G19430.1";
Chr5	Araport11	five_prime_UTR	6553704	6553997	.	+	.	transcript_id "AT5G19430.1"; gene_id "AT5G19430";
Chr5	Araport11	exon	6553704	6554072	.	+	.	transcript_id "AT5G19430.1"; gene_id "AT5G19430";
Chr5	Araport11	five_prime_UTR	6553931	6553997	.	+	.	transcript_id "AT5G19430.6"; gene_id "AT5G19430";
Chr5	Araport11	exon	6553931	6554072	.	+	.	transcript_id "AT5G19430.6"; gene_id "AT5G19430";
Chr5	Araport11	five_prime_UTR	6553931	6554136	.	+	.	transcript_id "AT5G19430.5"; gene_id "AT5G19430";
Chr5	Araport11	exon	6553931	6554214	.	+	.	transcript_id "AT5G19430.5"; gene_id "AT5G19430";
Chr5	Araport11	CDS	6553998	6554072	.	+	0	transcript_id "AT5G19430.6"; gene_id "AT5G19430";
Chr5	Araport11	CDS	6553998	6554072	.	+	0	transcript_id "AT5G19430.1"; gene_id "AT5G19430";
Chr5	Araport11	protein	6553998	6555616	.	+	.	transcript_id "AT5G19430.6"; gene_id "AT5G19430";
Chr5	Araport11	protein	6553998	6555616	.	+	.	transcript_id "AT5G19430.1"; gene_id "AT5G19430";
Chr5	Araport11	CDS	6554137	6554214	.	+	0	transcript_id "AT5G19430.5"; gene_id "AT5G19430";
Chr5	Araport11	CDS	6554137	6554214	.	+	0	transcript_id "AT5G19430.4"; gene_id "AT5G19430";
Chr5	Araport11	protein	6554137	6555616	.	+	.	transcript_id "AT5G19430.5"; gene_id "AT5G19430";
Chr5	Araport11	protein	6554137	6555616	.	+	.	transcript_id "AT5G19430.4"; gene_id "AT5G19430";
Chr5	Araport11	CDS	6554213	6554242	.	+	0	transcript_id "AT5G19430.2"; gene_id "AT5G19430";
Chr5	Araport11	protein	6554213	6555616	.	+	.	transcript_id "AT5G19430.2"; gene_id "AT5G19430";
Chr5	Araport11	CDS	6554508	6554638	.	+	0	transcript_id "AT5G19430.2"; gene_id "AT5G19430";
Chr5	Araport11	CDS	6554508	6554638	.	+	0	transcript_id "AT5G19430.6"; gene_id "AT5G19430";
Chr5	Araport11	CDS	6554508	6554638	.	+	0	transcript_id "AT5G19430.5"; gene_id "AT5G19430";
Chr5	Araport11	CDS	6554508	6554638	.	+	0	transcript_id "AT5G19430.4"; gene_id "AT5G19430";
Chr5	Araport11	CDS	6554508	6554638	.	+	0	transcript_id "AT5G19430.1"; gene_id "AT5G19430";
Chr5	Araport11	exon	6554508	6554638	.	+	.	transcript_id "AT5G19430.2,AT5G19430.6,AT5G19430.5,AT5G19430.4,AT5G19430.1"; gene_id "AT5G19430";
Chr5	Araport11	CDS	6554610	6554638	.	+	0	transcript_id "AT5G19430.3"; gene_id "AT5G19430";
Chr5	Araport11	protein	6554610	6555616	.	+	.	transcript_id "AT5G19430.3"; gene_id "AT5G19430";
Chr5	Araport11	CDS	6554933	6555037	.	+	1	transcript_id "AT5G19430.2"; gene_id "AT5G19430";
Chr5	Araport11	CDS	6554933	6555037	.	+	1	transcript_id "AT5G19430.6"; gene_id "AT5G19430";
Chr5	Araport11	CDS	6554933	6555037	.	+	1	transcript_id "AT5G19430.5"; gene_id "AT5G19430";
Chr5	Araport11	CDS	6554933	6555037	.	+	1	transcript_id "AT5G19430.4"; gene_id "AT5G19430";
Chr5	Araport11	CDS	6554933	6555037	.	+	1	transcript_id "AT5G19430.3"; gene_id "AT5G19430";
Chr5	Araport11	CDS	6554933	6555037	.	+	1	transcript_id "AT5G19430.1"; gene_id "AT5G19430";
Chr5	Araport11	exon	6554933	6555037	.	+	.	transcript_id "AT5G19430.2,AT5G19430.6,AT5G19430.5,AT5G19430.4,AT5G19430.3,AT5G19430.1"; gene_id "AT5G19430";
Chr5	Araport11	CDS	6555160	6555616	.	+	1	transcript_id "AT5G19430.2"; gene_id "AT5G19430";
Chr5	Araport11	CDS	6555160	6555616	.	+	1	transcript_id "AT5G19430.6"; gene_id "AT5G19430";
Chr5	Araport11	CDS	6555160	6555616	.	+	1	transcript_id "AT5G19430.5"; gene_id "AT5G19430";
Chr5	Araport11	exon	6555160	6555848	.	+	.	transcript_id "AT5G19430.2,AT5G19430.6,AT5G19430.5"; gene_id "AT5G19430";
Chr5	Araport11	CDS	6555160	6555616	.	+	1	transcript_id "AT5G19430.4"; gene_id "AT5G19430";
Chr5	Araport11	CDS	6555160	6555616	.	+	1	transcript_id "AT5G19430.3"; gene_id "AT5G19430";
Chr5	Araport11	CDS	6555160	6555616	.	+	1	transcript_id "AT5G19430.1"; gene_id "AT5G19430";
Chr5	Araport11	exon	6555160	6555954	.	+	.	transcript_id "AT5G19430.4,AT5G19430.3,AT5G19430.1"; gene_id "AT5G19430";
Chr5	Araport11	three_prime_UTR	6555617	6555848	.	+	.	transcript_id "AT5G19430.2,AT5G19430.6,AT5G19430.5"; gene_id "AT5G19430";
Chr5	Araport11	three_prime_UTR	6555617	6555954	.	+	.	transcript_id "AT5G19430.4,AT5G19430.3,AT5G19430.1"; gene_id "AT5G19430";
Chr5	Araport11	gene	6556348	6558373	.	+	.	transcript_id "AT5G19440"; gene_id "AT5G19440";
Chr5	Araport11	mRNA	6556348	6558373	.	+	.	transcript_id "AT5G19440"; gene_id "AT5G19440.1";
Chr5	Araport11	five_prime_UTR	6556348	6556492	.	+	.	transcript_id "AT5G19440.1"; gene_id "AT5G19440";
Chr5	Araport11	exon	6556348	6556616	.	+	.	transcript_id "AT5G19440.1"; gene_id "AT5G19440";
Chr5	Araport11	CDS	6556493	6556616	.	+	0	transcript_id "AT5G19440.1"; gene_id "AT5G19440";
Chr5	Araport11	protein	6556493	6558123	.	+	.	transcript_id "AT5G19440.1"; gene_id "AT5G19440";
Chr5	Araport11	exon	6556875	6557044	.	+	.	transcript_id "AT5G19440.1"; gene_id "AT5G19440";
Chr5	Araport11	CDS	6556875	6557044	.	+	2	transcript_id "AT5G19440.1"; gene_id "AT5G19440";
Chr5	Araport11	exon	6557125	6557316	.	+	.	transcript_id "AT5G19440.1"; gene_id "AT5G19440";
Chr5	Araport11	CDS	6557125	6557316	.	+	0	transcript_id "AT5G19440.1"; gene_id "AT5G19440";
Chr5	Araport11	exon	6557444	6557606	.	+	.	transcript_id "AT5G19440.1"; gene_id "AT5G19440";
Chr5	Araport11	CDS	6557444	6557606	.	+	0	transcript_id "AT5G19440.1"; gene_id "AT5G19440";
Chr5	Araport11	exon	6557716	6557902	.	+	.	transcript_id "AT5G19440.1"; gene_id "AT5G19440";
Chr5	Araport11	CDS	6557716	6557902	.	+	2	transcript_id "AT5G19440.1"; gene_id "AT5G19440";
Chr5	Araport11	CDS	6557979	6558123	.	+	1	transcript_id "AT5G19440.1"; gene_id "AT5G19440";
Chr5	Araport11	exon	6557979	6558373	.	+	.	transcript_id "AT5G19440.1"; gene_id "AT5G19440";
Chr5	Araport11	three_prime_UTR	6558124	6558373	.	+	.	transcript_id "AT5G19440.1"; gene_id "AT5G19440";
Chr5	Araport11	gene	6558331	6562057	.	-	.	transcript_id "AT5G19450"; gene_id "AT5G19450";
Chr5	Araport11	mRNA	6558331	6562057	.	-	.	transcript_id "AT5G19450"; gene_id "AT5G19450.2";
Chr5	Araport11	three_prime_UTR	6558331	6558671	.	-	.	transcript_id "AT5G19450.2"; gene_id "AT5G19450";
Chr5	Araport11	exon	6558331	6558824	.	-	.	transcript_id "AT5G19450.2"; gene_id "AT5G19450";
Chr5	Araport11	mRNA	6558426	6561800	.	-	.	transcript_id "AT5G19450"; gene_id "AT5G19450.1";
Chr5	Araport11	three_prime_UTR	6558426	6558671	.	-	.	transcript_id "AT5G19450.1"; gene_id "AT5G19450";
Chr5	Araport11	exon	6558426	6558824	.	-	.	transcript_id "AT5G19450.1"; gene_id "AT5G19450";
Chr5	Araport11	CDS	6558672	6558824	.	-	0	transcript_id "AT5G19450.2"; gene_id "AT5G19450";
Chr5	Araport11	CDS	6558672	6558824	.	-	0	transcript_id "AT5G19450.1"; gene_id "AT5G19450";
Chr5	Araport11	protein	6558672	6561471	.	-	.	transcript_id "AT5G19450.2"; gene_id "AT5G19450";
Chr5	Araport11	protein	6558672	6561471	.	-	.	transcript_id "AT5G19450.1"; gene_id "AT5G19450";
Chr5	Araport11	CDS	6559233	6559463	.	-	0	transcript_id "AT5G19450.2"; gene_id "AT5G19450";
Chr5	Araport11	CDS	6559233	6559463	.	-	0	transcript_id "AT5G19450.1"; gene_id "AT5G19450";
Chr5	Araport11	exon	6559233	6559463	.	-	.	transcript_id "AT5G19450.2,AT5G19450.1"; gene_id "AT5G19450";
Chr5	Araport11	CDS	6559541	6559711	.	-	0	transcript_id "AT5G19450.2"; gene_id "AT5G19450";
Chr5	Araport11	CDS	6559541	6559711	.	-	0	transcript_id "AT5G19450.1"; gene_id "AT5G19450";
Chr5	Araport11	exon	6559541	6559711	.	-	.	transcript_id "AT5G19450.2,AT5G19450.1"; gene_id "AT5G19450";
Chr5	Araport11	CDS	6559803	6559918	.	-	2	transcript_id "AT5G19450.2"; gene_id "AT5G19450";
Chr5	Araport11	CDS	6559803	6559918	.	-	2	transcript_id "AT5G19450.1"; gene_id "AT5G19450";
Chr5	Araport11	exon	6559803	6559918	.	-	.	transcript_id "AT5G19450.2,AT5G19450.1"; gene_id "AT5G19450";
Chr5	Araport11	CDS	6559990	6560142	.	-	2	transcript_id "AT5G19450.2"; gene_id "AT5G19450";
Chr5	Araport11	CDS	6559990	6560142	.	-	2	transcript_id "AT5G19450.1"; gene_id "AT5G19450";
Chr5	Araport11	exon	6559990	6560142	.	-	.	transcript_id "AT5G19450.2,AT5G19450.1"; gene_id "AT5G19450";
Chr5	Araport11	CDS	6560413	6560556	.	-	2	transcript_id "AT5G19450.2"; gene_id "AT5G19450";
Chr5	Araport11	CDS	6560413	6560556	.	-	2	transcript_id "AT5G19450.1"; gene_id "AT5G19450";
Chr5	Araport11	exon	6560413	6560556	.	-	.	transcript_id "AT5G19450.2,AT5G19450.1"; gene_id "AT5G19450";
Chr5	Araport11	CDS	6560648	6560771	.	-	0	transcript_id "AT5G19450.2"; gene_id "AT5G19450";
Chr5	Araport11	CDS	6560648	6560771	.	-	0	transcript_id "AT5G19450.1"; gene_id "AT5G19450";
Chr5	Araport11	exon	6560648	6560771	.	-	.	transcript_id "AT5G19450.2,AT5G19450.1"; gene_id "AT5G19450";
Chr5	Araport11	CDS	6560962	6561471	.	-	0	transcript_id "AT5G19450.2"; gene_id "AT5G19450";
Chr5	Araport11	exon	6560962	6561494	.	-	.	transcript_id "AT5G19450.2"; gene_id "AT5G19450";
Chr5	Araport11	CDS	6560962	6561471	.	-	0	transcript_id "AT5G19450.1"; gene_id "AT5G19450";
Chr5	Araport11	exon	6560962	6561800	.	-	.	transcript_id "AT5G19450.1"; gene_id "AT5G19450";
Chr5	Araport11	five_prime_UTR	6561472	6561494	.	-	.	transcript_id "AT5G19450.2"; gene_id "AT5G19450";
Chr5	Araport11	five_prime_UTR	6561472	6561800	.	-	.	transcript_id "AT5G19450.1"; gene_id "AT5G19450";
Chr5	Araport11	exon	6561809	6562057	.	-	.	transcript_id "AT5G19450.2"; gene_id "AT5G19450";
Chr5	Araport11	five_prime_UTR	6561809	6562057	.	-	.	transcript_id "AT5G19450.2"; gene_id "AT5G19450";
Chr5	Araport11	gene	6562749	6565720	.	+	.	transcript_id "AT5G19460"; gene_id "AT5G19460";
Chr5	Araport11	mRNA	6562749	6565720	.	+	.	transcript_id "AT5G19460"; gene_id "AT5G19460.1";
Chr5	Araport11	five_prime_UTR	6562749	6563111	.	+	.	transcript_id "AT5G19460.1"; gene_id "AT5G19460";
Chr5	Araport11	exon	6562749	6563387	.	+	.	transcript_id "AT5G19460.1"; gene_id "AT5G19460";
Chr5	Araport11	CDS	6563112	6563387	.	+	0	transcript_id "AT5G19460.1"; gene_id "AT5G19460";
Chr5	Araport11	protein	6563112	6565178	.	+	.	transcript_id "AT5G19460.1"; gene_id "AT5G19460";
Chr5	Araport11	exon	6563534	6563598	.	+	.	transcript_id "AT5G19460.1"; gene_id "AT5G19460";
Chr5	Araport11	CDS	6563534	6563598	.	+	0	transcript_id "AT5G19460.1"; gene_id "AT5G19460";
Chr5	Araport11	exon	6563728	6563917	.	+	.	transcript_id "AT5G19460.1"; gene_id "AT5G19460";
Chr5	Araport11	CDS	6563728	6563917	.	+	1	transcript_id "AT5G19460.1"; gene_id "AT5G19460";
Chr5	Araport11	exon	6563998	6564078	.	+	.	transcript_id "AT5G19460.1"; gene_id "AT5G19460";
Chr5	Araport11	CDS	6563998	6564078	.	+	0	transcript_id "AT5G19460.1"; gene_id "AT5G19460";
Chr5	Araport11	exon	6564214	6564339	.	+	.	transcript_id "AT5G19460.1"; gene_id "AT5G19460";
Chr5	Araport11	CDS	6564214	6564339	.	+	0	transcript_id "AT5G19460.1"; gene_id "AT5G19460";
Chr5	Araport11	exon	6564494	6564573	.	+	.	transcript_id "AT5G19460.1"; gene_id "AT5G19460";
Chr5	Araport11	CDS	6564494	6564573	.	+	0	transcript_id "AT5G19460.1"; gene_id "AT5G19460";
Chr5	Araport11	exon	6564661	6564776	.	+	.	transcript_id "AT5G19460.1"; gene_id "AT5G19460";
Chr5	Araport11	CDS	6564661	6564776	.	+	1	transcript_id "AT5G19460.1"; gene_id "AT5G19460";
Chr5	Araport11	exon	6564867	6564987	.	+	.	transcript_id "AT5G19460.1"; gene_id "AT5G19460";
Chr5	Araport11	CDS	6564867	6564987	.	+	2	transcript_id "AT5G19460.1"; gene_id "AT5G19460";
Chr5	Araport11	CDS	6565109	6565178	.	+	1	transcript_id "AT5G19460.1"; gene_id "AT5G19460";
Chr5	Araport11	exon	6565109	6565199	.	+	.	transcript_id "AT5G19460.1"; gene_id "AT5G19460";
Chr5	Araport11	three_prime_UTR	6565179	6565199	.	+	.	transcript_id "AT5G19460.1"; gene_id "AT5G19460";
Chr5	Araport11	exon	6565292	6565720	.	+	.	transcript_id "AT5G19460.1"; gene_id "AT5G19460";
Chr5	Araport11	three_prime_UTR	6565292	6565720	.	+	.	transcript_id "AT5G19460.1"; gene_id "AT5G19460";
Chr5	Araport11	gene	6566271	6568806	.	+	.	transcript_id "AT5G19470"; gene_id "AT5G19470";
Chr5	Araport11	mRNA	6566271	6568805	.	+	.	transcript_id "AT5G19470"; gene_id "AT5G19470.1";
Chr5	Araport11	five_prime_UTR	6566271	6566356	.	+	.	transcript_id "AT5G19470.1"; gene_id "AT5G19470";
Chr5	Araport11	exon	6566271	6566626	.	+	.	transcript_id "AT5G19470.1"; gene_id "AT5G19470";
Chr5	Araport11	mRNA	6566303	6568806	.	+	.	transcript_id "AT5G19470"; gene_id "AT5G19470.2";
Chr5	Araport11	five_prime_UTR	6566303	6566356	.	+	.	transcript_id "AT5G19470.2"; gene_id "AT5G19470";
Chr5	Araport11	exon	6566303	6566626	.	+	.	transcript_id "AT5G19470.2"; gene_id "AT5G19470";
Chr5	Araport11	CDS	6566357	6566626	.	+	0	transcript_id "AT5G19470.1"; gene_id "AT5G19470";
Chr5	Araport11	CDS	6566357	6566626	.	+	0	transcript_id "AT5G19470.2"; gene_id "AT5G19470";
Chr5	Araport11	protein	6566357	6568496	.	+	.	transcript_id "AT5G19470.2"; gene_id "AT5G19470";
Chr5	Araport11	protein	6566357	6568632	.	+	.	transcript_id "AT5G19470.1"; gene_id "AT5G19470";
Chr5	Araport11	CDS	6566754	6566818	.	+	0	transcript_id "AT5G19470.1"; gene_id "AT5G19470";
Chr5	Araport11	CDS	6566754	6566818	.	+	0	transcript_id "AT5G19470.2"; gene_id "AT5G19470";
Chr5	Araport11	exon	6566754	6566818	.	+	.	transcript_id "AT5G19470.1,AT5G19470.2"; gene_id "AT5G19470";
Chr5	Araport11	CDS	6566907	6567075	.	+	1	transcript_id "AT5G19470.1"; gene_id "AT5G19470";
Chr5	Araport11	CDS	6566907	6567075	.	+	1	transcript_id "AT5G19470.2"; gene_id "AT5G19470";
Chr5	Araport11	exon	6566907	6567075	.	+	.	transcript_id "AT5G19470.1,AT5G19470.2"; gene_id "AT5G19470";
Chr5	Araport11	CDS	6567159	6567239	.	+	0	transcript_id "AT5G19470.1"; gene_id "AT5G19470";
Chr5	Araport11	CDS	6567159	6567239	.	+	0	transcript_id "AT5G19470.2"; gene_id "AT5G19470";
Chr5	Araport11	exon	6567159	6567239	.	+	.	transcript_id "AT5G19470.1,AT5G19470.2"; gene_id "AT5G19470";
Chr5	Araport11	CDS	6567334	6567459	.	+	0	transcript_id "AT5G19470.1"; gene_id "AT5G19470";
Chr5	Araport11	CDS	6567334	6567459	.	+	0	transcript_id "AT5G19470.2"; gene_id "AT5G19470";
Chr5	Araport11	exon	6567334	6567459	.	+	.	transcript_id "AT5G19470.1,AT5G19470.2"; gene_id "AT5G19470";
Chr5	Araport11	CDS	6567586	6567665	.	+	0	transcript_id "AT5G19470.1"; gene_id "AT5G19470";
Chr5	Araport11	CDS	6567586	6567665	.	+	0	transcript_id "AT5G19470.2"; gene_id "AT5G19470";
Chr5	Araport11	exon	6567586	6567665	.	+	.	transcript_id "AT5G19470.1,AT5G19470.2"; gene_id "AT5G19470";
Chr5	Araport11	CDS	6568072	6568187	.	+	1	transcript_id "AT5G19470.1"; gene_id "AT5G19470";
Chr5	Araport11	CDS	6568072	6568187	.	+	1	transcript_id "AT5G19470.2"; gene_id "AT5G19470";
Chr5	Araport11	exon	6568072	6568187	.	+	.	transcript_id "AT5G19470.1,AT5G19470.2"; gene_id "AT5G19470";
Chr5	Araport11	exon	6568282	6568402	.	+	.	transcript_id "AT5G19470.1"; gene_id "AT5G19470";
Chr5	Araport11	CDS	6568282	6568402	.	+	2	transcript_id "AT5G19470.1"; gene_id "AT5G19470";
Chr5	Araport11	CDS	6568282	6568496	.	+	2	transcript_id "AT5G19470.2"; gene_id "AT5G19470";
Chr5	Araport11	exon	6568282	6568806	.	+	.	transcript_id "AT5G19470.2"; gene_id "AT5G19470";
Chr5	Araport11	three_prime_UTR	6568497	6568806	.	+	.	transcript_id "AT5G19470.2"; gene_id "AT5G19470";
Chr5	Araport11	CDS	6568563	6568632	.	+	1	transcript_id "AT5G19470.1"; gene_id "AT5G19470";
Chr5	Araport11	exon	6568563	6568805	.	+	.	transcript_id "AT5G19470.1"; gene_id "AT5G19470";
Chr5	Araport11	three_prime_UTR	6568633	6568805	.	+	.	transcript_id "AT5G19470.1"; gene_id "AT5G19470";
Chr5	Araport11	gene	6569162	6570956	.	+	.	transcript_id "AT5G19473"; gene_id "AT5G19473";
Chr5	Araport11	mRNA	6569162	6570956	.	+	.	transcript_id "AT5G19473"; gene_id "AT5G19473.1";
Chr5	Araport11	five_prime_UTR	6569162	6569267	.	+	.	transcript_id "AT5G19473.1"; gene_id "AT5G19473";
Chr5	Araport11	exon	6569162	6569285	.	+	.	transcript_id "AT5G19473.1"; gene_id "AT5G19473";
Chr5	Araport11	CDS	6569268	6569285	.	+	0	transcript_id "AT5G19473.1"; gene_id "AT5G19473";
Chr5	Araport11	protein	6569268	6570680	.	+	.	transcript_id "AT5G19473.1"; gene_id "AT5G19473";
Chr5	Araport11	mRNA	6569364	6570916	.	+	.	transcript_id "AT5G19473"; gene_id "AT5G19473.2";
Chr5	Araport11	five_prime_UTR	6569364	6569420	.	+	.	transcript_id "AT5G19473.2"; gene_id "AT5G19473";
Chr5	Araport11	exon	6569364	6569774	.	+	.	transcript_id "AT5G19473.2"; gene_id "AT5G19473";
Chr5	Araport11	CDS	6569421	6569774	.	+	0	transcript_id "AT5G19473.2"; gene_id "AT5G19473";
Chr5	Araport11	protein	6569421	6570680	.	+	.	transcript_id "AT5G19473.2"; gene_id "AT5G19473";
Chr5	Araport11	exon	6569544	6569774	.	+	.	transcript_id "AT5G19473.1"; gene_id "AT5G19473";
Chr5	Araport11	CDS	6569544	6569774	.	+	0	transcript_id "AT5G19473.1"; gene_id "AT5G19473";
Chr5	Araport11	CDS	6570630	6570680	.	+	0	transcript_id "AT5G19473.1"; gene_id "AT5G19473";
Chr5	Araport11	exon	6570630	6570956	.	+	.	transcript_id "AT5G19473.1"; gene_id "AT5G19473";
Chr5	Araport11	CDS	6570630	6570680	.	+	0	transcript_id "AT5G19473.2"; gene_id "AT5G19473";
Chr5	Araport11	exon	6570630	6570916	.	+	.	transcript_id "AT5G19473.2"; gene_id "AT5G19473";
Chr5	Araport11	three_prime_UTR	6570681	6570956	.	+	.	transcript_id "AT5G19473.1"; gene_id "AT5G19473";
Chr5	Araport11	three_prime_UTR	6570681	6570916	.	+	.	transcript_id "AT5G19473.2"; gene_id "AT5G19473";
Chr5	Araport11	gene	6571472	6573623	.	+	.	transcript_id "AT5G19480"; gene_id "AT5G19480";
Chr5	Araport11	mRNA	6571472	6573577	.	+	.	transcript_id "AT5G19480"; gene_id "AT5G19480.1";
Chr5	Araport11	exon	6571472	6571698	.	+	.	transcript_id "AT5G19480.1"; gene_id "AT5G19480";
Chr5	Araport11	five_prime_UTR	6571472	6571698	.	+	.	transcript_id "AT5G19480.1"; gene_id "AT5G19480";
Chr5	Araport11	mRNA	6571501	6573623	.	+	.	transcript_id "AT5G19480"; gene_id "AT5G19480.4";
Chr5	Araport11	exon	6571501	6571698	.	+	.	transcript_id "AT5G19480.4"; gene_id "AT5G19480";
Chr5	Araport11	five_prime_UTR	6571501	6571698	.	+	.	transcript_id "AT5G19480.4"; gene_id "AT5G19480";
Chr5	Araport11	mRNA	6571501	6573623	.	+	.	transcript_id "AT5G19480"; gene_id "AT5G19480.3";
Chr5	Araport11	five_prime_UTR	6571501	6571827	.	+	.	transcript_id "AT5G19480.3"; gene_id "AT5G19480";
Chr5	Araport11	exon	6571501	6571855	.	+	.	transcript_id "AT5G19480.3"; gene_id "AT5G19480";
Chr5	Araport11	mRNA	6571502	6573623	.	+	.	transcript_id "AT5G19480"; gene_id "AT5G19480.2";
Chr5	Araport11	five_prime_UTR	6571502	6571827	.	+	.	transcript_id "AT5G19480.2"; gene_id "AT5G19480";
Chr5	Araport11	exon	6571502	6571855	.	+	.	transcript_id "AT5G19480.2"; gene_id "AT5G19480";
Chr5	Araport11	five_prime_UTR	6571804	6571827	.	+	.	transcript_id "AT5G19480.1,AT5G19480.4"; gene_id "AT5G19480";
Chr5	Araport11	exon	6571804	6571855	.	+	.	transcript_id "AT5G19480.1,AT5G19480.4"; gene_id "AT5G19480";
Chr5	Araport11	CDS	6571828	6571855	.	+	0	transcript_id "AT5G19480.1"; gene_id "AT5G19480";
Chr5	Araport11	CDS	6571828	6571855	.	+	0	transcript_id "AT5G19480.4"; gene_id "AT5G19480";
Chr5	Araport11	CDS	6571828	6571855	.	+	0	transcript_id "AT5G19480.3"; gene_id "AT5G19480";
Chr5	Araport11	CDS	6571828	6571855	.	+	0	transcript_id "AT5G19480.2"; gene_id "AT5G19480";
Chr5	Araport11	protein	6571828	6572929	.	+	.	transcript_id "AT5G19480.1"; gene_id "AT5G19480";
Chr5	Araport11	protein	6571828	6572929	.	+	.	transcript_id "AT5G19480.4"; gene_id "AT5G19480";
Chr5	Araport11	protein	6571828	6572929	.	+	.	transcript_id "AT5G19480.3"; gene_id "AT5G19480";
Chr5	Araport11	protein	6571828	6572929	.	+	.	transcript_id "AT5G19480.2"; gene_id "AT5G19480";
Chr5	Araport11	CDS	6571944	6572236	.	+	2	transcript_id "AT5G19480.1"; gene_id "AT5G19480";
Chr5	Araport11	CDS	6571944	6572236	.	+	2	transcript_id "AT5G19480.4"; gene_id "AT5G19480";
Chr5	Araport11	CDS	6571944	6572236	.	+	2	transcript_id "AT5G19480.3"; gene_id "AT5G19480";
Chr5	Araport11	CDS	6571944	6572236	.	+	2	transcript_id "AT5G19480.2"; gene_id "AT5G19480";
Chr5	Araport11	exon	6571944	6572236	.	+	.	transcript_id "AT5G19480.1,AT5G19480.4,AT5G19480.3,AT5G19480.2"; gene_id "AT5G19480";
Chr5	Araport11	CDS	6572385	6572588	.	+	0	transcript_id "AT5G19480.1"; gene_id "AT5G19480";
Chr5	Araport11	CDS	6572385	6572588	.	+	0	transcript_id "AT5G19480.4"; gene_id "AT5G19480";
Chr5	Araport11	CDS	6572385	6572588	.	+	0	transcript_id "AT5G19480.3"; gene_id "AT5G19480";
Chr5	Araport11	CDS	6572385	6572588	.	+	0	transcript_id "AT5G19480.2"; gene_id "AT5G19480";
Chr5	Araport11	exon	6572385	6572588	.	+	.	transcript_id "AT5G19480.1,AT5G19480.4,AT5G19480.3,AT5G19480.2"; gene_id "AT5G19480";
Chr5	Araport11	CDS	6572698	6572757	.	+	0	transcript_id "AT5G19480.1"; gene_id "AT5G19480";
Chr5	Araport11	CDS	6572698	6572757	.	+	0	transcript_id "AT5G19480.4"; gene_id "AT5G19480";
Chr5	Araport11	CDS	6572698	6572757	.	+	0	transcript_id "AT5G19480.3"; gene_id "AT5G19480";
Chr5	Araport11	CDS	6572698	6572757	.	+	0	transcript_id "AT5G19480.2"; gene_id "AT5G19480";
Chr5	Araport11	exon	6572698	6572757	.	+	.	transcript_id "AT5G19480.1,AT5G19480.4,AT5G19480.3,AT5G19480.2"; gene_id "AT5G19480";
Chr5	Araport11	CDS	6572891	6572929	.	+	0	transcript_id "AT5G19480.1"; gene_id "AT5G19480";
Chr5	Araport11	CDS	6572891	6572929	.	+	0	transcript_id "AT5G19480.4"; gene_id "AT5G19480";
Chr5	Araport11	CDS	6572891	6572929	.	+	0	transcript_id "AT5G19480.3"; gene_id "AT5G19480";
Chr5	Araport11	exon	6572891	6573623	.	+	.	transcript_id "AT5G19480.4,AT5G19480.3"; gene_id "AT5G19480";
Chr5	Araport11	CDS	6572891	6572929	.	+	0	transcript_id "AT5G19480.2"; gene_id "AT5G19480";
Chr5	Araport11	exon	6572891	6573017	.	+	.	transcript_id "AT5G19480.1,AT5G19480.2"; gene_id "AT5G19480";
Chr5	Araport11	three_prime_UTR	6572930	6573623	.	+	.	transcript_id "AT5G19480.4,AT5G19480.3"; gene_id "AT5G19480";
Chr5	Araport11	three_prime_UTR	6572930	6573017	.	+	.	transcript_id "AT5G19480.1,AT5G19480.2"; gene_id "AT5G19480";
Chr5	Araport11	exon	6573316	6573577	.	+	.	transcript_id "AT5G19480.1"; gene_id "AT5G19480";
Chr5	Araport11	three_prime_UTR	6573316	6573577	.	+	.	transcript_id "AT5G19480.1"; gene_id "AT5G19480";
Chr5	Araport11	exon	6573316	6573623	.	+	.	transcript_id "AT5G19480.2"; gene_id "AT5G19480";
Chr5	Araport11	three_prime_UTR	6573316	6573623	.	+	.	transcript_id "AT5G19480.2"; gene_id "AT5G19480";
Chr5	Araport11	gene	6573592	6576534	.	-	.	transcript_id "AT5G19485"; gene_id "AT5G19485";
Chr5	Araport11	mRNA	6573592	6576534	.	-	.	transcript_id "AT5G19485"; gene_id "AT5G19485.1";
Chr5	Araport11	three_prime_UTR	6573592	6573906	.	-	.	transcript_id "AT5G19485.1"; gene_id "AT5G19485";
Chr5	Araport11	exon	6573592	6573972	.	-	.	transcript_id "AT5G19485.1"; gene_id "AT5G19485";
Chr5	Araport11	CDS	6573907	6573972	.	-	0	transcript_id "AT5G19485.1"; gene_id "AT5G19485";
Chr5	Araport11	protein	6573907	6576352	.	-	.	transcript_id "AT5G19485.1"; gene_id "AT5G19485";
Chr5	Araport11	exon	6574066	6574182	.	-	.	transcript_id "AT5G19485.1"; gene_id "AT5G19485";
Chr5	Araport11	CDS	6574066	6574182	.	-	0	transcript_id "AT5G19485.1"; gene_id "AT5G19485";
Chr5	Araport11	exon	6574271	6574375	.	-	.	transcript_id "AT5G19485.1"; gene_id "AT5G19485";
Chr5	Araport11	CDS	6574271	6574375	.	-	0	transcript_id "AT5G19485.1"; gene_id "AT5G19485";
Chr5	Araport11	exon	6574454	6574546	.	-	.	transcript_id "AT5G19485.1"; gene_id "AT5G19485";
Chr5	Araport11	CDS	6574454	6574546	.	-	0	transcript_id "AT5G19485.1"; gene_id "AT5G19485";
Chr5	Araport11	exon	6574633	6574884	.	-	.	transcript_id "AT5G19485.1"; gene_id "AT5G19485";
Chr5	Araport11	CDS	6574633	6574884	.	-	0	transcript_id "AT5G19485.1"; gene_id "AT5G19485";
Chr5	Araport11	exon	6574973	6575060	.	-	.	transcript_id "AT5G19485.1"; gene_id "AT5G19485";
Chr5	Araport11	CDS	6574973	6575060	.	-	1	transcript_id "AT5G19485.1"; gene_id "AT5G19485";
Chr5	Araport11	exon	6575135	6575184	.	-	.	transcript_id "AT5G19485.1"; gene_id "AT5G19485";
Chr5	Araport11	CDS	6575135	6575184	.	-	0	transcript_id "AT5G19485.1"; gene_id "AT5G19485";
Chr5	Araport11	exon	6575294	6575352	.	-	.	transcript_id "AT5G19485.1"; gene_id "AT5G19485";
Chr5	Araport11	CDS	6575294	6575352	.	-	2	transcript_id "AT5G19485.1"; gene_id "AT5G19485";
Chr5	Araport11	exon	6575439	6575658	.	-	.	transcript_id "AT5G19485.1"; gene_id "AT5G19485";
Chr5	Araport11	CDS	6575439	6575658	.	-	0	transcript_id "AT5G19485.1"; gene_id "AT5G19485";
Chr5	Araport11	exon	6575746	6575826	.	-	.	transcript_id "AT5G19485.1"; gene_id "AT5G19485";
Chr5	Araport11	CDS	6575746	6575826	.	-	0	transcript_id "AT5G19485.1"; gene_id "AT5G19485";
Chr5	Araport11	exon	6575932	6576009	.	-	.	transcript_id "AT5G19485.1"; gene_id "AT5G19485";
Chr5	Araport11	CDS	6575932	6576009	.	-	0	transcript_id "AT5G19485.1"; gene_id "AT5G19485";
Chr5	Araport11	exon	6576117	6576212	.	-	.	transcript_id "AT5G19485.1"; gene_id "AT5G19485";
Chr5	Araport11	CDS	6576117	6576212	.	-	0	transcript_id "AT5G19485.1"; gene_id "AT5G19485";
Chr5	Araport11	CDS	6576287	6576352	.	-	0	transcript_id "AT5G19485.1"; gene_id "AT5G19485";
Chr5	Araport11	exon	6576287	6576534	.	-	.	transcript_id "AT5G19485.1"; gene_id "AT5G19485";
Chr5	Araport11	five_prime_UTR	6576353	6576534	.	-	.	transcript_id "AT5G19485.1"; gene_id "AT5G19485";
Chr5	Araport11	gene	6576510	6578508	.	-	.	transcript_id "AT5G19490"; gene_id "AT5G19490";
Chr5	Araport11	mRNA	6576510	6578508	.	-	.	transcript_id "AT5G19490"; gene_id "AT5G19490.1";
Chr5	Araport11	three_prime_UTR	6576510	6576768	.	-	.	transcript_id "AT5G19490.1"; gene_id "AT5G19490";
Chr5	Araport11	exon	6576510	6577194	.	-	.	transcript_id "AT5G19490.1"; gene_id "AT5G19490";
Chr5	Araport11	CDS	6576769	6577194	.	-	0	transcript_id "AT5G19490.1"; gene_id "AT5G19490";
Chr5	Araport11	protein	6576769	6578273	.	-	.	transcript_id "AT5G19490.1"; gene_id "AT5G19490";
Chr5	Araport11	exon	6577267	6577324	.	-	.	transcript_id "AT5G19490.1"; gene_id "AT5G19490";
Chr5	Araport11	CDS	6577267	6577324	.	-	1	transcript_id "AT5G19490.1"; gene_id "AT5G19490";
Chr5	Araport11	exon	6577427	6577537	.	-	.	transcript_id "AT5G19490.1"; gene_id "AT5G19490";
Chr5	Araport11	CDS	6577427	6577537	.	-	1	transcript_id "AT5G19490.1"; gene_id "AT5G19490";
Chr5	Araport11	exon	6577623	6577716	.	-	.	transcript_id "AT5G19490.1"; gene_id "AT5G19490";
Chr5	Araport11	CDS	6577623	6577716	.	-	2	transcript_id "AT5G19490.1"; gene_id "AT5G19490";
Chr5	Araport11	exon	6577820	6577892	.	-	.	transcript_id "AT5G19490.1"; gene_id "AT5G19490";
Chr5	Araport11	CDS	6577820	6577892	.	-	0	transcript_id "AT5G19490.1"; gene_id "AT5G19490";
Chr5	Araport11	CDS	6578241	6578273	.	-	0	transcript_id "AT5G19490.1"; gene_id "AT5G19490";
Chr5	Araport11	exon	6578241	6578508	.	-	.	transcript_id "AT5G19490.1"; gene_id "AT5G19490";
Chr5	Araport11	five_prime_UTR	6578274	6578508	.	-	.	transcript_id "AT5G19490.1"; gene_id "AT5G19490";
Chr5	Araport11	gene	6578890	6581945	.	+	.	transcript_id "AT5G19500"; gene_id "AT5G19500";
Chr5	Araport11	mRNA	6578890	6581945	.	+	.	transcript_id "AT5G19500"; gene_id "AT5G19500.1";
Chr5	Araport11	five_prime_UTR	6578890	6579018	.	+	.	transcript_id "AT5G19500.1"; gene_id "AT5G19500";
Chr5	Araport11	exon	6578890	6579340	.	+	.	transcript_id "AT5G19500.1"; gene_id "AT5G19500";
Chr5	Araport11	CDS	6579019	6579340	.	+	0	transcript_id "AT5G19500.1"; gene_id "AT5G19500";
Chr5	Araport11	protein	6579019	6581699	.	+	.	transcript_id "AT5G19500.1"; gene_id "AT5G19500";
Chr5	Araport11	exon	6579423	6579463	.	+	.	transcript_id "AT5G19500.1"; gene_id "AT5G19500";
Chr5	Araport11	CDS	6579423	6579463	.	+	2	transcript_id "AT5G19500.1"; gene_id "AT5G19500";
Chr5	Araport11	exon	6579566	6579658	.	+	.	transcript_id "AT5G19500.1"; gene_id "AT5G19500";
Chr5	Araport11	CDS	6579566	6579658	.	+	0	transcript_id "AT5G19500.1"; gene_id "AT5G19500";
Chr5	Araport11	exon	6579743	6579817	.	+	.	transcript_id "AT5G19500.1"; gene_id "AT5G19500";
Chr5	Araport11	CDS	6579743	6579817	.	+	0	transcript_id "AT5G19500.1"; gene_id "AT5G19500";
Chr5	Araport11	exon	6579904	6579953	.	+	.	transcript_id "AT5G19500.1"; gene_id "AT5G19500";
Chr5	Araport11	CDS	6579904	6579953	.	+	0	transcript_id "AT5G19500.1"; gene_id "AT5G19500";
Chr5	Araport11	exon	6580042	6580131	.	+	.	transcript_id "AT5G19500.1"; gene_id "AT5G19500";
Chr5	Araport11	CDS	6580042	6580131	.	+	1	transcript_id "AT5G19500.1"; gene_id "AT5G19500";
Chr5	Araport11	exon	6580215	6580271	.	+	.	transcript_id "AT5G19500.1"; gene_id "AT5G19500";
Chr5	Araport11	CDS	6580215	6580271	.	+	1	transcript_id "AT5G19500.1"; gene_id "AT5G19500";
Chr5	Araport11	exon	6580403	6580472	.	+	.	transcript_id "AT5G19500.1"; gene_id "AT5G19500";
Chr5	Araport11	CDS	6580403	6580472	.	+	1	transcript_id "AT5G19500.1"; gene_id "AT5G19500";
Chr5	Araport11	exon	6580558	6580659	.	+	.	transcript_id "AT5G19500.1"; gene_id "AT5G19500";
Chr5	Araport11	CDS	6580558	6580659	.	+	0	transcript_id "AT5G19500.1"; gene_id "AT5G19500";
Chr5	Araport11	exon	6580746	6580798	.	+	.	transcript_id "AT5G19500.1"; gene_id "AT5G19500";
Chr5	Araport11	CDS	6580746	6580798	.	+	0	transcript_id "AT5G19500.1"; gene_id "AT5G19500";
Chr5	Araport11	exon	6580884	6581037	.	+	.	transcript_id "AT5G19500.1"; gene_id "AT5G19500";
Chr5	Araport11	CDS	6580884	6581037	.	+	1	transcript_id "AT5G19500.1"; gene_id "AT5G19500";
Chr5	Araport11	exon	6581114	6581198	.	+	.	transcript_id "AT5G19500.1"; gene_id "AT5G19500";
Chr5	Araport11	CDS	6581114	6581198	.	+	0	transcript_id "AT5G19500.1"; gene_id "AT5G19500";
Chr5	Araport11	exon	6581298	6581426	.	+	.	transcript_id "AT5G19500.1"; gene_id "AT5G19500";
Chr5	Araport11	CDS	6581298	6581426	.	+	2	transcript_id "AT5G19500.1"; gene_id "AT5G19500";
Chr5	Araport11	CDS	6581503	6581699	.	+	2	transcript_id "AT5G19500.1"; gene_id "AT5G19500";
Chr5	Araport11	exon	6581503	6581945	.	+	.	transcript_id "AT5G19500.1"; gene_id "AT5G19500";
Chr5	Araport11	gene	6581658	6583248	.	-	.	transcript_id "AT5G19510"; gene_id "AT5G19510";
Chr5	Araport11	mRNA	6581658	6583248	.	-	.	transcript_id "AT5G19510"; gene_id "AT5G19510.1";
Chr5	Araport11	three_prime_UTR	6581658	6581853	.	-	.	transcript_id "AT5G19510.1"; gene_id "AT5G19510";
Chr5	Araport11	exon	6581658	6582017	.	-	.	transcript_id "AT5G19510.1"; gene_id "AT5G19510";
Chr5	Araport11	three_prime_UTR	6581700	6581945	.	+	.	transcript_id "AT5G19500.1"; gene_id "AT5G19500";
Chr5	Araport11	CDS	6581854	6582017	.	-	2	transcript_id "AT5G19510.1"; gene_id "AT5G19510";
Chr5	Araport11	protein	6581854	6583137	.	-	.	transcript_id "AT5G19510.1"; gene_id "AT5G19510";
Chr5	Araport11	exon	6582115	6582228	.	-	.	transcript_id "AT5G19510.1"; gene_id "AT5G19510";
Chr5	Araport11	CDS	6582115	6582228	.	-	2	transcript_id "AT5G19510.1"; gene_id "AT5G19510";
Chr5	Araport11	exon	6582342	6582465	.	-	.	transcript_id "AT5G19510.1"; gene_id "AT5G19510";
Chr5	Araport11	CDS	6582342	6582465	.	-	0	transcript_id "AT5G19510.1"; gene_id "AT5G19510";
Chr5	Araport11	exon	6582682	6582751	.	-	.	transcript_id "AT5G19510.1"; gene_id "AT5G19510";
Chr5	Araport11	CDS	6582682	6582751	.	-	1	transcript_id "AT5G19510.1"; gene_id "AT5G19510";
Chr5	Araport11	exon	6582845	6582961	.	-	.	transcript_id "AT5G19510.1"; gene_id "AT5G19510";
Chr5	Araport11	CDS	6582845	6582961	.	-	1	transcript_id "AT5G19510.1"; gene_id "AT5G19510";
Chr5	Araport11	CDS	6583052	6583137	.	-	0	transcript_id "AT5G19510.1"; gene_id "AT5G19510";
Chr5	Araport11	exon	6583052	6583248	.	-	.	transcript_id "AT5G19510.1"; gene_id "AT5G19510";
Chr5	Araport11	five_prime_UTR	6583138	6583248	.	-	.	transcript_id "AT5G19510.1"; gene_id "AT5G19510";
Chr5	Araport11	gene	6585355	6588966	.	+	.	transcript_id "AT5G19520"; gene_id "AT5G19520";
Chr5	Araport11	mRNA	6585355	6588966	.	+	.	transcript_id "AT5G19520"; gene_id "AT5G19520.1";
Chr5	Araport11	exon	6585355	6585473	.	+	.	transcript_id "AT5G19520.1"; gene_id "AT5G19520";
Chr5	Araport11	five_prime_UTR	6585355	6585473	.	+	.	transcript_id "AT5G19520.1"; gene_id "AT5G19520";
Chr5	Araport11	mRNA	6585491	6588936	.	+	.	transcript_id "AT5G19520"; gene_id "AT5G19520.2";
Chr5	Araport11	exon	6585491	6585742	.	+	.	transcript_id "AT5G19520.2"; gene_id "AT5G19520";
Chr5	Araport11	five_prime_UTR	6585491	6585742	.	+	.	transcript_id "AT5G19520.2"; gene_id "AT5G19520";
Chr5	Araport11	five_prime_UTR	6585996	6586078	.	+	.	transcript_id "AT5G19520.1,AT5G19520.2"; gene_id "AT5G19520";
Chr5	Araport11	exon	6585996	6587448	.	+	.	transcript_id "AT5G19520.1,AT5G19520.2"; gene_id "AT5G19520";
Chr5	Araport11	CDS	6586079	6587448	.	+	0	transcript_id "AT5G19520.1"; gene_id "AT5G19520";
Chr5	Araport11	CDS	6586079	6587448	.	+	0	transcript_id "AT5G19520.2"; gene_id "AT5G19520";
Chr5	Araport11	protein	6586079	6588771	.	+	.	transcript_id "AT5G19520.1"; gene_id "AT5G19520";
Chr5	Araport11	protein	6586079	6588771	.	+	.	transcript_id "AT5G19520.2"; gene_id "AT5G19520";
Chr5	Araport11	CDS	6587533	6587653	.	+	1	transcript_id "AT5G19520.1"; gene_id "AT5G19520";
Chr5	Araport11	CDS	6587533	6587653	.	+	1	transcript_id "AT5G19520.2"; gene_id "AT5G19520";
Chr5	Araport11	exon	6587533	6587653	.	+	.	transcript_id "AT5G19520.1,AT5G19520.2"; gene_id "AT5G19520";
Chr5	Araport11	CDS	6587808	6588101	.	+	0	transcript_id "AT5G19520.1"; gene_id "AT5G19520";
Chr5	Araport11	CDS	6587808	6588101	.	+	0	transcript_id "AT5G19520.2"; gene_id "AT5G19520";
Chr5	Araport11	exon	6587808	6588101	.	+	.	transcript_id "AT5G19520.1,AT5G19520.2"; gene_id "AT5G19520";
Chr5	Araport11	CDS	6588201	6588403	.	+	0	transcript_id "AT5G19520.1"; gene_id "AT5G19520";
Chr5	Araport11	CDS	6588201	6588403	.	+	0	transcript_id "AT5G19520.2"; gene_id "AT5G19520";
Chr5	Araport11	exon	6588201	6588403	.	+	.	transcript_id "AT5G19520.1,AT5G19520.2"; gene_id "AT5G19520";
Chr5	Araport11	CDS	6588531	6588771	.	+	1	transcript_id "AT5G19520.1"; gene_id "AT5G19520";
Chr5	Araport11	exon	6588531	6588966	.	+	.	transcript_id "AT5G19520.1"; gene_id "AT5G19520";
Chr5	Araport11	CDS	6588531	6588771	.	+	1	transcript_id "AT5G19520.2"; gene_id "AT5G19520";
Chr5	Araport11	exon	6588531	6588936	.	+	.	transcript_id "AT5G19520.2"; gene_id "AT5G19520";
Chr5	Araport11	gene	6588771	6591363	.	-	.	transcript_id "AT5G19530"; gene_id "AT5G19530";
Chr5	Araport11	mRNA	6588771	6591305	.	-	.	transcript_id "AT5G19530"; gene_id "AT5G19530.1";
Chr5	Araport11	three_prime_UTR	6588771	6589175	.	-	.	transcript_id "AT5G19530.1"; gene_id "AT5G19530";
Chr5	Araport11	exon	6588771	6589257	.	-	.	transcript_id "AT5G19530.1"; gene_id "AT5G19530";
Chr5	Araport11	three_prime_UTR	6588772	6588966	.	+	.	transcript_id "AT5G19520.1"; gene_id "AT5G19520";
Chr5	Araport11	three_prime_UTR	6588772	6588936	.	+	.	transcript_id "AT5G19520.2"; gene_id "AT5G19520";
Chr5	Araport11	mRNA	6588958	6591363	.	-	.	transcript_id "AT5G19530"; gene_id "AT5G19530.2";
Chr5	Araport11	three_prime_UTR	6588958	6589175	.	-	.	transcript_id "AT5G19530.2"; gene_id "AT5G19530";
Chr5	Araport11	exon	6588958	6589257	.	-	.	transcript_id "AT5G19530.2"; gene_id "AT5G19530";
Chr5	Araport11	CDS	6589176	6589257	.	-	1	transcript_id "AT5G19530.1"; gene_id "AT5G19530";
Chr5	Araport11	CDS	6589176	6589257	.	-	1	transcript_id "AT5G19530.2"; gene_id "AT5G19530";
Chr5	Araport11	protein	6589176	6591070	.	-	.	transcript_id "AT5G19530.2"; gene_id "AT5G19530";
Chr5	Araport11	protein	6589176	6591091	.	-	.	transcript_id "AT5G19530.1"; gene_id "AT5G19530";
Chr5	Araport11	CDS	6589355	6589550	.	-	2	transcript_id "AT5G19530.1"; gene_id "AT5G19530";
Chr5	Araport11	CDS	6589355	6589550	.	-	2	transcript_id "AT5G19530.2"; gene_id "AT5G19530";
Chr5	Araport11	exon	6589355	6589550	.	-	.	transcript_id "AT5G19530.1,AT5G19530.2"; gene_id "AT5G19530";
Chr5	Araport11	CDS	6589633	6589708	.	-	0	transcript_id "AT5G19530.1"; gene_id "AT5G19530";
Chr5	Araport11	CDS	6589633	6589708	.	-	0	transcript_id "AT5G19530.2"; gene_id "AT5G19530";
Chr5	Araport11	exon	6589633	6589708	.	-	.	transcript_id "AT5G19530.1,AT5G19530.2"; gene_id "AT5G19530";
Chr5	Araport11	CDS	6589815	6589971	.	-	1	transcript_id "AT5G19530.1"; gene_id "AT5G19530";
Chr5	Araport11	CDS	6589815	6589971	.	-	1	transcript_id "AT5G19530.2"; gene_id "AT5G19530";
Chr5	Araport11	exon	6589815	6589971	.	-	.	transcript_id "AT5G19530.1,AT5G19530.2"; gene_id "AT5G19530";
Chr5	Araport11	CDS	6590059	6590147	.	-	0	transcript_id "AT5G19530.1"; gene_id "AT5G19530";
Chr5	Araport11	CDS	6590059	6590147	.	-	0	transcript_id "AT5G19530.2"; gene_id "AT5G19530";
Chr5	Araport11	exon	6590059	6590147	.	-	.	transcript_id "AT5G19530.1,AT5G19530.2"; gene_id "AT5G19530";
Chr5	Araport11	CDS	6590235	6590337	.	-	1	transcript_id "AT5G19530.1"; gene_id "AT5G19530";
Chr5	Araport11	CDS	6590235	6590337	.	-	1	transcript_id "AT5G19530.2"; gene_id "AT5G19530";
Chr5	Araport11	exon	6590235	6590337	.	-	.	transcript_id "AT5G19530.1,AT5G19530.2"; gene_id "AT5G19530";
Chr5	Araport11	CDS	6590559	6590653	.	-	0	transcript_id "AT5G19530.1"; gene_id "AT5G19530";
Chr5	Araport11	CDS	6590559	6590653	.	-	0	transcript_id "AT5G19530.2"; gene_id "AT5G19530";
Chr5	Araport11	exon	6590559	6590653	.	-	.	transcript_id "AT5G19530.1,AT5G19530.2"; gene_id "AT5G19530";
Chr5	Araport11	CDS	6590788	6590854	.	-	1	transcript_id "AT5G19530.1"; gene_id "AT5G19530";
Chr5	Araport11	CDS	6590788	6590854	.	-	1	transcript_id "AT5G19530.2"; gene_id "AT5G19530";
Chr5	Araport11	exon	6590788	6590854	.	-	.	transcript_id "AT5G19530.1,AT5G19530.2"; gene_id "AT5G19530";
Chr5	Araport11	CDS	6590937	6591091	.	-	0	transcript_id "AT5G19530.1"; gene_id "AT5G19530";
Chr5	Araport11	exon	6590937	6591305	.	-	.	transcript_id "AT5G19530.1"; gene_id "AT5G19530";
Chr5	Araport11	CDS	6590937	6591070	.	-	0	transcript_id "AT5G19530.2"; gene_id "AT5G19530";
Chr5	Araport11	exon	6590937	6591081	.	-	.	transcript_id "AT5G19530.2"; gene_id "AT5G19530";
Chr5	Araport11	five_prime_UTR	6591071	6591081	.	-	.	transcript_id "AT5G19530.2"; gene_id "AT5G19530";
Chr5	Araport11	five_prime_UTR	6591092	6591305	.	-	.	transcript_id "AT5G19530.1"; gene_id "AT5G19530";
Chr5	Araport11	exon	6591200	6591363	.	-	.	transcript_id "AT5G19530.2"; gene_id "AT5G19530";
Chr5	Araport11	five_prime_UTR	6591200	6591363	.	-	.	transcript_id "AT5G19530.2"; gene_id "AT5G19530";
Chr5	Araport11	gene	6593642	6597916	.	+	.	transcript_id "AT5G19540"; gene_id "AT5G19540";
Chr5	Araport11	mRNA	6593642	6597889	.	+	.	transcript_id "AT5G19540"; gene_id "AT5G19540.1";
Chr5	Araport11	exon	6593642	6593707	.	+	.	transcript_id "AT5G19540.1"; gene_id "AT5G19540";
Chr5	Araport11	five_prime_UTR	6593642	6593707	.	+	.	transcript_id "AT5G19540.1"; gene_id "AT5G19540";
Chr5	Araport11	mRNA	6595610	6597916	.	+	.	transcript_id "AT5G19540"; gene_id "AT5G19540.2";
Chr5	Araport11	five_prime_UTR	6595610	6595747	.	+	.	transcript_id "AT5G19540.2"; gene_id "AT5G19540";
Chr5	Araport11	exon	6595610	6596095	.	+	.	transcript_id "AT5G19540.2"; gene_id "AT5G19540";
Chr5	Araport11	five_prime_UTR	6595633	6595747	.	+	.	transcript_id "AT5G19540.1"; gene_id "AT5G19540";
Chr5	Araport11	exon	6595633	6596095	.	+	.	transcript_id "AT5G19540.1"; gene_id "AT5G19540";
Chr5	Araport11	CDS	6595748	6596095	.	+	0	transcript_id "AT5G19540.1"; gene_id "AT5G19540";
Chr5	Araport11	CDS	6595748	6596095	.	+	0	transcript_id "AT5G19540.2"; gene_id "AT5G19540";
Chr5	Araport11	protein	6595748	6597724	.	+	.	transcript_id "AT5G19540.1"; gene_id "AT5G19540";
Chr5	Araport11	protein	6595748	6597724	.	+	.	transcript_id "AT5G19540.2"; gene_id "AT5G19540";
Chr5	Araport11	CDS	6596185	6596222	.	+	0	transcript_id "AT5G19540.1"; gene_id "AT5G19540";
Chr5	Araport11	CDS	6596185	6596222	.	+	0	transcript_id "AT5G19540.2"; gene_id "AT5G19540";
Chr5	Araport11	exon	6596185	6596222	.	+	.	transcript_id "AT5G19540.1,AT5G19540.2"; gene_id "AT5G19540";
Chr5	Araport11	CDS	6596333	6596603	.	+	1	transcript_id "AT5G19540.1"; gene_id "AT5G19540";
Chr5	Araport11	CDS	6596333	6596603	.	+	1	transcript_id "AT5G19540.2"; gene_id "AT5G19540";
Chr5	Araport11	exon	6596333	6596603	.	+	.	transcript_id "AT5G19540.1,AT5G19540.2"; gene_id "AT5G19540";
Chr5	Araport11	CDS	6596770	6597056	.	+	0	transcript_id "AT5G19540.1"; gene_id "AT5G19540";
Chr5	Araport11	CDS	6596770	6597056	.	+	0	transcript_id "AT5G19540.2"; gene_id "AT5G19540";
Chr5	Araport11	exon	6596770	6597056	.	+	.	transcript_id "AT5G19540.1,AT5G19540.2"; gene_id "AT5G19540";
Chr5	Araport11	CDS	6597280	6597724	.	+	1	transcript_id "AT5G19540.1"; gene_id "AT5G19540";
Chr5	Araport11	exon	6597280	6597889	.	+	.	transcript_id "AT5G19540.1"; gene_id "AT5G19540";
Chr5	Araport11	CDS	6597280	6597724	.	+	1	transcript_id "AT5G19540.2"; gene_id "AT5G19540";
Chr5	Araport11	exon	6597280	6597916	.	+	.	transcript_id "AT5G19540.2"; gene_id "AT5G19540";
Chr5	Araport11	three_prime_UTR	6597725	6597889	.	+	.	transcript_id "AT5G19540.1"; gene_id "AT5G19540";
Chr5	Araport11	three_prime_UTR	6597725	6597916	.	+	.	transcript_id "AT5G19540.2"; gene_id "AT5G19540";
Chr5	Araport11	gene	6597971	6601971	.	+	.	transcript_id "AT5G19550"; gene_id "AT5G19550";
Chr5	Araport11	mRNA	6597971	6601971	.	+	.	transcript_id "AT5G19550"; gene_id "AT5G19550.1";
Chr5	Araport11	five_prime_UTR	6597971	6598200	.	+	.	transcript_id "AT5G19550.1"; gene_id "AT5G19550";
Chr5	Araport11	exon	6597971	6598254	.	+	.	transcript_id "AT5G19550.1"; gene_id "AT5G19550";
Chr5	Araport11	CDS	6598201	6598254	.	+	0	transcript_id "AT5G19550.1"; gene_id "AT5G19550";
Chr5	Araport11	protein	6598201	6601597	.	+	.	transcript_id "AT5G19550.1"; gene_id "AT5G19550";
Chr5	Araport11	exon	6598597	6598668	.	+	.	transcript_id "AT5G19550.1"; gene_id "AT5G19550";
Chr5	Araport11	CDS	6598597	6598668	.	+	0	transcript_id "AT5G19550.1"; gene_id "AT5G19550";
Chr5	Araport11	exon	6598783	6598844	.	+	.	transcript_id "AT5G19550.1"; gene_id "AT5G19550";
Chr5	Araport11	CDS	6598783	6598844	.	+	0	transcript_id "AT5G19550.1"; gene_id "AT5G19550";
Chr5	Araport11	exon	6598939	6599022	.	+	.	transcript_id "AT5G19550.1"; gene_id "AT5G19550";
Chr5	Araport11	CDS	6598939	6599022	.	+	1	transcript_id "AT5G19550.1"; gene_id "AT5G19550";
Chr5	Araport11	exon	6599148	6599247	.	+	.	transcript_id "AT5G19550.1"; gene_id "AT5G19550";
Chr5	Araport11	CDS	6599148	6599247	.	+	1	transcript_id "AT5G19550.1"; gene_id "AT5G19550";
Chr5	Araport11	exon	6599343	6599463	.	+	.	transcript_id "AT5G19550.1"; gene_id "AT5G19550";
Chr5	Araport11	CDS	6599343	6599463	.	+	0	transcript_id "AT5G19550.1"; gene_id "AT5G19550";
Chr5	Araport11	exon	6599739	6599902	.	+	.	transcript_id "AT5G19550.1"; gene_id "AT5G19550";
Chr5	Araport11	CDS	6599739	6599902	.	+	2	transcript_id "AT5G19550.1"; gene_id "AT5G19550";
Chr5	Araport11	exon	6600046	6600183	.	+	.	transcript_id "AT5G19550.1"; gene_id "AT5G19550";
Chr5	Araport11	CDS	6600046	6600183	.	+	0	transcript_id "AT5G19550.1"; gene_id "AT5G19550";
Chr5	Araport11	exon	6600321	6600442	.	+	.	transcript_id "AT5G19550.1"; gene_id "AT5G19550";
Chr5	Araport11	CDS	6600321	6600442	.	+	0	transcript_id "AT5G19550.1"; gene_id "AT5G19550";
Chr5	Araport11	exon	6600806	6600900	.	+	.	transcript_id "AT5G19550.1"; gene_id "AT5G19550";
Chr5	Araport11	CDS	6600806	6600900	.	+	1	transcript_id "AT5G19550.1"; gene_id "AT5G19550";
Chr5	Araport11	exon	6601015	6601135	.	+	.	transcript_id "AT5G19550.1"; gene_id "AT5G19550";
Chr5	Araport11	CDS	6601015	6601135	.	+	2	transcript_id "AT5G19550.1"; gene_id "AT5G19550";
Chr5	Araport11	CDS	6601513	6601597	.	+	1	transcript_id "AT5G19550.1"; gene_id "AT5G19550";
Chr5	Araport11	exon	6601513	6601971	.	+	.	transcript_id "AT5G19550.1"; gene_id "AT5G19550";
Chr5	Araport11	three_prime_UTR	6601598	6601971	.	+	.	transcript_id "AT5G19550.1"; gene_id "AT5G19550";
Chr5	Araport11	gene	6602910	6606506	.	+	.	transcript_id "AT5G19560"; gene_id "AT5G19560";
Chr5	Araport11	mRNA	6602910	6606506	.	+	.	transcript_id "AT5G19560"; gene_id "AT5G19560.3";
Chr5	Araport11	five_prime_UTR	6602910	6603420	.	+	.	transcript_id "AT5G19560.3"; gene_id "AT5G19560";
Chr5	Araport11	mRNA	6602910	6606506	.	+	.	transcript_id "AT5G19560"; gene_id "AT5G19560.4";
Chr5	Araport11	mRNA	6602910	6606506	.	+	.	transcript_id "AT5G19560"; gene_id "AT5G19560.2";
Chr5	Araport11	five_prime_UTR	6602910	6603233	.	+	.	transcript_id "AT5G19560.4,AT5G19560.2"; gene_id "AT5G19560";
Chr5	Araport11	exon	6602910	6603420	.	+	.	transcript_id "AT5G19560.3,AT5G19560.4,AT5G19560.2"; gene_id "AT5G19560";
Chr5	Araport11	mRNA	6602910	6606506	.	+	.	transcript_id "AT5G19560"; gene_id "AT5G19560.1";
Chr5	Araport11	exon	6602910	6603085	.	+	.	transcript_id "AT5G19560.1"; gene_id "AT5G19560";
Chr5	Araport11	five_prime_UTR	6602910	6603085	.	+	.	transcript_id "AT5G19560.1"; gene_id "AT5G19560";
Chr5	Araport11	CDS	6603234	6603420	.	+	0	transcript_id "AT5G19560.4"; gene_id "AT5G19560";
Chr5	Araport11	CDS	6603234	6603420	.	+	0	transcript_id "AT5G19560.2"; gene_id "AT5G19560";
Chr5	Araport11	protein	6603234	6605649	.	+	.	transcript_id "AT5G19560.2"; gene_id "AT5G19560";
Chr5	Araport11	protein	6603234	6606130	.	+	.	transcript_id "AT5G19560.4"; gene_id "AT5G19560";
Chr5	Araport11	five_prime_UTR	6603281	6603290	.	+	.	transcript_id "AT5G19560.1"; gene_id "AT5G19560";
Chr5	Araport11	exon	6603281	6603420	.	+	.	transcript_id "AT5G19560.1"; gene_id "AT5G19560";
Chr5	Araport11	CDS	6603291	6603420	.	+	0	transcript_id "AT5G19560.1"; gene_id "AT5G19560";
Chr5	Araport11	mRNA	6603291	6606448	.	+	.	transcript_id "AT5G19560"; gene_id "AT5G19560.5";
Chr5	Araport11	exon	6603291	6603420	.	+	.	transcript_id "AT5G19560.5"; gene_id "AT5G19560";
Chr5	Araport11	CDS	6603291	6603420	.	+	0	transcript_id "AT5G19560.5"; gene_id "AT5G19560";
Chr5	Araport11	protein	6603291	6606130	.	+	.	transcript_id "AT5G19560.1"; gene_id "AT5G19560";
Chr5	Araport11	protein	6603291	6606130	.	+	.	transcript_id "AT5G19560.5"; gene_id "AT5G19560";
Chr5	Araport11	five_prime_UTR	6604054	6604170	.	+	.	transcript_id "AT5G19560.3"; gene_id "AT5G19560";
Chr5	Araport11	CDS	6604054	6604170	.	+	2	transcript_id "AT5G19560.4"; gene_id "AT5G19560";
Chr5	Araport11	CDS	6604054	6604170	.	+	2	transcript_id "AT5G19560.2"; gene_id "AT5G19560";
Chr5	Araport11	CDS	6604054	6604170	.	+	2	transcript_id "AT5G19560.1"; gene_id "AT5G19560";
Chr5	Araport11	CDS	6604054	6604170	.	+	2	transcript_id "AT5G19560.5"; gene_id "AT5G19560";
Chr5	Araport11	exon	6604054	6604170	.	+	.	transcript_id "AT5G19560.3,AT5G19560.4,AT5G19560.2,AT5G19560.1,AT5G19560.5"; gene_id "AT5G19560";
Chr5	Araport11	five_prime_UTR	6604281	6604439	.	+	.	transcript_id "AT5G19560.3"; gene_id "AT5G19560";
Chr5	Araport11	exon	6604281	6604451	.	+	.	transcript_id "AT5G19560.3"; gene_id "AT5G19560";
Chr5	Araport11	CDS	6604281	6604435	.	+	2	transcript_id "AT5G19560.4"; gene_id "AT5G19560";
Chr5	Araport11	CDS	6604281	6604435	.	+	2	transcript_id "AT5G19560.2"; gene_id "AT5G19560";
Chr5	Araport11	CDS	6604281	6604435	.	+	2	transcript_id "AT5G19560.1"; gene_id "AT5G19560";
Chr5	Araport11	CDS	6604281	6604435	.	+	2	transcript_id "AT5G19560.5"; gene_id "AT5G19560";
Chr5	Araport11	exon	6604281	6604435	.	+	.	transcript_id "AT5G19560.4,AT5G19560.2,AT5G19560.1,AT5G19560.5"; gene_id "AT5G19560";
Chr5	Araport11	CDS	6604440	6604451	.	+	0	transcript_id "AT5G19560.3"; gene_id "AT5G19560";
Chr5	Araport11	protein	6604440	6606130	.	+	.	transcript_id "AT5G19560.3"; gene_id "AT5G19560";
Chr5	Araport11	CDS	6604538	6604612	.	+	0	transcript_id "AT5G19560.3"; gene_id "AT5G19560";
Chr5	Araport11	CDS	6604538	6604612	.	+	0	transcript_id "AT5G19560.4"; gene_id "AT5G19560";
Chr5	Araport11	CDS	6604538	6604612	.	+	0	transcript_id "AT5G19560.2"; gene_id "AT5G19560";
Chr5	Araport11	CDS	6604538	6604612	.	+	0	transcript_id "AT5G19560.1"; gene_id "AT5G19560";
Chr5	Araport11	CDS	6604538	6604612	.	+	0	transcript_id "AT5G19560.5"; gene_id "AT5G19560";
Chr5	Araport11	exon	6604538	6604612	.	+	.	transcript_id "AT5G19560.3,AT5G19560.4,AT5G19560.2,AT5G19560.1,AT5G19560.5"; gene_id "AT5G19560";
Chr5	Araport11	CDS	6604957	6605229	.	+	0	transcript_id "AT5G19560.3"; gene_id "AT5G19560";
Chr5	Araport11	CDS	6604957	6605229	.	+	0	transcript_id "AT5G19560.4"; gene_id "AT5G19560";
Chr5	Araport11	CDS	6604957	6605229	.	+	0	transcript_id "AT5G19560.2"; gene_id "AT5G19560";
Chr5	Araport11	CDS	6604957	6605229	.	+	0	transcript_id "AT5G19560.1"; gene_id "AT5G19560";
Chr5	Araport11	CDS	6604957	6605229	.	+	0	transcript_id "AT5G19560.5"; gene_id "AT5G19560";
Chr5	Araport11	exon	6604957	6605229	.	+	.	transcript_id "AT5G19560.3,AT5G19560.4,AT5G19560.2,AT5G19560.1,AT5G19560.5"; gene_id "AT5G19560";
Chr5	Araport11	CDS	6605314	6605640	.	+	0	transcript_id "AT5G19560.3"; gene_id "AT5G19560";
Chr5	Araport11	CDS	6605314	6605640	.	+	0	transcript_id "AT5G19560.4"; gene_id "AT5G19560";
Chr5	Araport11	CDS	6605314	6605649	.	+	0	transcript_id "AT5G19560.2"; gene_id "AT5G19560";
Chr5	Araport11	exon	6605314	6606506	.	+	.	transcript_id "AT5G19560.2"; gene_id "AT5G19560";
Chr5	Araport11	CDS	6605314	6605640	.	+	0	transcript_id "AT5G19560.1"; gene_id "AT5G19560";
Chr5	Araport11	CDS	6605314	6605640	.	+	0	transcript_id "AT5G19560.5"; gene_id "AT5G19560";
Chr5	Araport11	exon	6605314	6605640	.	+	.	transcript_id "AT5G19560.3,AT5G19560.4,AT5G19560.1,AT5G19560.5"; gene_id "AT5G19560";
Chr5	Araport11	three_prime_UTR	6605650	6606506	.	+	.	transcript_id "AT5G19560.2"; gene_id "AT5G19560";
Chr5	Araport11	CDS	6605726	6606130	.	+	0	transcript_id "AT5G19560.3"; gene_id "AT5G19560";
Chr5	Araport11	CDS	6605726	6606130	.	+	0	transcript_id "AT5G19560.4"; gene_id "AT5G19560";
Chr5	Araport11	CDS	6605726	6606130	.	+	0	transcript_id "AT5G19560.1"; gene_id "AT5G19560";
Chr5	Araport11	exon	6605726	6606506	.	+	.	transcript_id "AT5G19560.3,AT5G19560.4,AT5G19560.1"; gene_id "AT5G19560";
Chr5	Araport11	CDS	6605726	6606130	.	+	0	transcript_id "AT5G19560.5"; gene_id "AT5G19560";
Chr5	Araport11	exon	6605726	6606448	.	+	.	transcript_id "AT5G19560.5"; gene_id "AT5G19560";
Chr5	Araport11	three_prime_UTR	6606131	6606506	.	+	.	transcript_id "AT5G19560.3,AT5G19560.4,AT5G19560.1"; gene_id "AT5G19560";
Chr5	Araport11	three_prime_UTR	6606131	6606448	.	+	.	transcript_id "AT5G19560.5"; gene_id "AT5G19560";
Chr5	Araport11	gene	6606564	6607321	.	+	.	transcript_id "AT5G19570"; gene_id "AT5G19570";
Chr5	Araport11	mRNA	6606564	6607321	.	+	.	transcript_id "AT5G19570"; gene_id "AT5G19570.1";
Chr5	Araport11	five_prime_UTR	6606564	6606738	.	+	.	transcript_id "AT5G19570.1"; gene_id "AT5G19570";
Chr5	Araport11	exon	6606564	6607321	.	+	.	transcript_id "AT5G19570.1"; gene_id "AT5G19570";
Chr5	Araport11	CDS	6606739	6607152	.	+	0	transcript_id "AT5G19570.1"; gene_id "AT5G19570";
Chr5	Araport11	protein	6606739	6607152	.	+	.	transcript_id "AT5G19570.1"; gene_id "AT5G19570";
Chr5	Araport11	three_prime_UTR	6607153	6607321	.	+	.	transcript_id "AT5G19570.1"; gene_id "AT5G19570";
Chr5	Araport11	gene	6607371	6609799	.	-	.	transcript_id "AT5G19580"; gene_id "AT5G19580";
Chr5	Araport11	mRNA	6607371	6609799	.	-	.	transcript_id "AT5G19580"; gene_id "AT5G19580.1";
Chr5	Araport11	three_prime_UTR	6607371	6607594	.	-	.	transcript_id "AT5G19580.1"; gene_id "AT5G19580";
Chr5	Araport11	exon	6607371	6608920	.	-	.	transcript_id "AT5G19580.1"; gene_id "AT5G19580";
Chr5	Araport11	CDS	6607595	6608920	.	-	0	transcript_id "AT5G19580.1"; gene_id "AT5G19580";
Chr5	Araport11	protein	6607595	6609517	.	-	.	transcript_id "AT5G19580.1"; gene_id "AT5G19580";
Chr5	Araport11	CDS	6609059	6609517	.	-	0	transcript_id "AT5G19580.1"; gene_id "AT5G19580";
Chr5	Araport11	exon	6609059	6609799	.	-	.	transcript_id "AT5G19580.1"; gene_id "AT5G19580";
Chr5	Araport11	five_prime_UTR	6609518	6609799	.	-	.	transcript_id "AT5G19580.1"; gene_id "AT5G19580";
Chr5	Araport11	gene	6610428	6612162	.	-	.	transcript_id "AT5G19590"; gene_id "AT5G19590";
Chr5	Araport11	mRNA	6610428	6612162	.	-	.	transcript_id "AT5G19590"; gene_id "AT5G19590.2";
Chr5	Araport11	mRNA	6610428	6612162	.	-	.	transcript_id "AT5G19590"; gene_id "AT5G19590.1";
Chr5	Araport11	exon	6610428	6610956	.	-	.	transcript_id "AT5G19590.2,AT5G19590.1"; gene_id "AT5G19590";
Chr5	Araport11	three_prime_UTR	6610428	6610956	.	-	.	transcript_id "AT5G19590.2,AT5G19590.1"; gene_id "AT5G19590";
Chr5	Araport11	three_prime_UTR	6611060	6611613	.	-	.	transcript_id "AT5G19590.2"; gene_id "AT5G19590";
Chr5	Araport11	exon	6611060	6612162	.	-	.	transcript_id "AT5G19590.2"; gene_id "AT5G19590";
Chr5	Araport11	gene	6611092	6611283	.	+	.	transcript_id "AT5G19595"; gene_id "AT5G19595";
Chr5	Araport11	mRNA	6611092	6611283	.	+	.	transcript_id "AT5G19595"; gene_id "AT5G19595.1";
Chr5	Araport11	exon	6611092	6611283	.	+	.	transcript_id "AT5G19595.1"; gene_id "AT5G19595";
Chr5	Araport11	CDS	6611092	6611283	.	+	0	transcript_id "AT5G19595.1"; gene_id "AT5G19595";
Chr5	Araport11	protein	6611092	6611283	.	+	.	transcript_id "AT5G19595.1"; gene_id "AT5G19595";
Chr5	Araport11	three_prime_UTR	6611596	6611613	.	-	.	transcript_id "AT5G19590.1"; gene_id "AT5G19590";
Chr5	Araport11	exon	6611596	6612162	.	-	.	transcript_id "AT5G19590.1"; gene_id "AT5G19590";
Chr5	Araport11	CDS	6611614	6612069	.	-	0	transcript_id "AT5G19590.2"; gene_id "AT5G19590";
Chr5	Araport11	CDS	6611614	6612069	.	-	0	transcript_id "AT5G19590.1"; gene_id "AT5G19590";
Chr5	Araport11	protein	6611614	6612069	.	-	.	transcript_id "AT5G19590.2"; gene_id "AT5G19590";
Chr5	Araport11	protein	6611614	6612069	.	-	.	transcript_id "AT5G19590.1"; gene_id "AT5G19590";
Chr5	Araport11	five_prime_UTR	6612070	6612162	.	-	.	transcript_id "AT5G19590.2,AT5G19590.1"; gene_id "AT5G19590";
Chr5	Araport11	gene	6612815	6617047	.	-	.	transcript_id "AT5G19600"; gene_id "AT5G19600";
Chr5	Araport11	mRNA	6612815	6617047	.	-	.	transcript_id "AT5G19600"; gene_id "AT5G19600.1";
Chr5	Araport11	three_prime_UTR	6612815	6613112	.	-	.	transcript_id "AT5G19600.1"; gene_id "AT5G19600";
Chr5	Araport11	exon	6612815	6613265	.	-	.	transcript_id "AT5G19600.1"; gene_id "AT5G19600";
Chr5	Araport11	CDS	6613113	6613265	.	-	0	transcript_id "AT5G19600.1"; gene_id "AT5G19600";
Chr5	Araport11	protein	6613113	6616891	.	-	.	transcript_id "AT5G19600.1"; gene_id "AT5G19600";
Chr5	Araport11	exon	6613347	6613423	.	-	.	transcript_id "AT5G19600.1"; gene_id "AT5G19600";
Chr5	Araport11	CDS	6613347	6613423	.	-	2	transcript_id "AT5G19600.1"; gene_id "AT5G19600";
Chr5	Araport11	exon	6613515	6614054	.	-	.	transcript_id "AT5G19600.1"; gene_id "AT5G19600";
Chr5	Araport11	CDS	6613515	6614054	.	-	2	transcript_id "AT5G19600.1"; gene_id "AT5G19600";
Chr5	Araport11	exon	6614140	6614266	.	-	.	transcript_id "AT5G19600.1"; gene_id "AT5G19600";
Chr5	Araport11	CDS	6614140	6614266	.	-	0	transcript_id "AT5G19600.1"; gene_id "AT5G19600";
Chr5	Araport11	exon	6614369	6614485	.	-	.	transcript_id "AT5G19600.1"; gene_id "AT5G19600";
Chr5	Araport11	CDS	6614369	6614485	.	-	0	transcript_id "AT5G19600.1"; gene_id "AT5G19600";
Chr5	Araport11	exon	6614626	6614739	.	-	.	transcript_id "AT5G19600.1"; gene_id "AT5G19600";
Chr5	Araport11	CDS	6614626	6614739	.	-	0	transcript_id "AT5G19600.1"; gene_id "AT5G19600";
Chr5	Araport11	exon	6615025	6615090	.	-	.	transcript_id "AT5G19600.1"; gene_id "AT5G19600";
Chr5	Araport11	CDS	6615025	6615090	.	-	0	transcript_id "AT5G19600.1"; gene_id "AT5G19600";
Chr5	Araport11	exon	6615189	6615360	.	-	.	transcript_id "AT5G19600.1"; gene_id "AT5G19600";
Chr5	Araport11	CDS	6615189	6615360	.	-	1	transcript_id "AT5G19600.1"; gene_id "AT5G19600";
Chr5	Araport11	exon	6615475	6615679	.	-	.	transcript_id "AT5G19600.1"; gene_id "AT5G19600";
Chr5	Araport11	CDS	6615475	6615679	.	-	2	transcript_id "AT5G19600.1"; gene_id "AT5G19600";
Chr5	Araport11	CDS	6616558	6616891	.	-	0	transcript_id "AT5G19600.1"; gene_id "AT5G19600";
Chr5	Araport11	exon	6616558	6617047	.	-	.	transcript_id "AT5G19600.1"; gene_id "AT5G19600";
Chr5	Araport11	five_prime_UTR	6616892	6617047	.	-	.	transcript_id "AT5G19600.1"; gene_id "AT5G19600";
Chr5	Araport11	gene	6617665	6622104	.	-	.	transcript_id "AT5G19610"; gene_id "AT5G19610";
Chr5	Araport11	mRNA	6617665	6622104	.	-	.	transcript_id "AT5G19610"; gene_id "AT5G19610.1";
Chr5	Araport11	three_prime_UTR	6617665	6617745	.	-	.	transcript_id "AT5G19610.1"; gene_id "AT5G19610";
Chr5	Araport11	exon	6617665	6620857	.	-	.	transcript_id "AT5G19610.1"; gene_id "AT5G19610";
Chr5	Araport11	CDS	6617746	6620857	.	-	1	transcript_id "AT5G19610.1"; gene_id "AT5G19610";
Chr5	Araport11	protein	6617746	6622045	.	-	.	transcript_id "AT5G19610.1"; gene_id "AT5G19610";
Chr5	Araport11	exon	6620943	6621472	.	-	.	transcript_id "AT5G19610.1"; gene_id "AT5G19610";
Chr5	Araport11	CDS	6620943	6621472	.	-	0	transcript_id "AT5G19610.1"; gene_id "AT5G19610";
Chr5	Araport11	CDS	6621560	6622045	.	-	0	transcript_id "AT5G19610.1"; gene_id "AT5G19610";
Chr5	Araport11	exon	6621560	6622104	.	-	.	transcript_id "AT5G19610.1"; gene_id "AT5G19610";
Chr5	Araport11	five_prime_UTR	6622046	6622104	.	-	.	transcript_id "AT5G19610.1"; gene_id "AT5G19610";
Chr5	Araport11	gene	6622383	6622728	.	+	.	transcript_id ""; gene_id "";
Chr5	Araport11	transcript_region	6622383	6622728	.	+	.	transcript_id "AT5G00415"; gene_id "AT5G00415.1";
Chr5	Araport11	exon	6622383	6622728	.	+	.	transcript_id "AT5G00415.1"; gene_id "AT5G00415";
Chr5	Araport11	gene	6623197	6627894	.	+	.	transcript_id "AT5G19620"; gene_id "AT5G19620";
Chr5	Araport11	mRNA	6623197	6627894	.	+	.	transcript_id "AT5G19620"; gene_id "AT5G19620.1";
Chr5	Araport11	five_prime_UTR	6623197	6623322	.	+	.	transcript_id "AT5G19620.1"; gene_id "AT5G19620";
Chr5	Araport11	exon	6623197	6624030	.	+	.	transcript_id "AT5G19620.1"; gene_id "AT5G19620";
Chr5	Araport11	CDS	6623323	6624030	.	+	0	transcript_id "AT5G19620.1"; gene_id "AT5G19620";
Chr5	Araport11	protein	6623323	6627641	.	+	.	transcript_id "AT5G19620.1"; gene_id "AT5G19620";
Chr5	Araport11	exon	6624124	6624217	.	+	.	transcript_id "AT5G19620.1"; gene_id "AT5G19620";
Chr5	Araport11	CDS	6624124	6624217	.	+	0	transcript_id "AT5G19620.1"; gene_id "AT5G19620";
Chr5	Araport11	exon	6624592	6624674	.	+	.	transcript_id "AT5G19620.1"; gene_id "AT5G19620";
Chr5	Araport11	CDS	6624592	6624674	.	+	2	transcript_id "AT5G19620.1"; gene_id "AT5G19620";
Chr5	Araport11	exon	6624783	6624880	.	+	.	transcript_id "AT5G19620.1"; gene_id "AT5G19620";
Chr5	Araport11	CDS	6624783	6624880	.	+	0	transcript_id "AT5G19620.1"; gene_id "AT5G19620";
Chr5	Araport11	exon	6625022	6625091	.	+	.	transcript_id "AT5G19620.1"; gene_id "AT5G19620";
Chr5	Araport11	CDS	6625022	6625091	.	+	1	transcript_id "AT5G19620.1"; gene_id "AT5G19620";
Chr5	Araport11	exon	6625369	6625462	.	+	.	transcript_id "AT5G19620.1"; gene_id "AT5G19620";
Chr5	Araport11	CDS	6625369	6625462	.	+	0	transcript_id "AT5G19620.1"; gene_id "AT5G19620";
Chr5	Araport11	exon	6625643	6625724	.	+	.	transcript_id "AT5G19620.1"; gene_id "AT5G19620";
Chr5	Araport11	CDS	6625643	6625724	.	+	2	transcript_id "AT5G19620.1"; gene_id "AT5G19620";
Chr5	Araport11	exon	6625811	6625846	.	+	.	transcript_id "AT5G19620.1"; gene_id "AT5G19620";
Chr5	Araport11	CDS	6625811	6625846	.	+	1	transcript_id "AT5G19620.1"; gene_id "AT5G19620";
Chr5	Araport11	exon	6625950	6626103	.	+	.	transcript_id "AT5G19620.1"; gene_id "AT5G19620";
Chr5	Araport11	CDS	6625950	6626103	.	+	1	transcript_id "AT5G19620.1"; gene_id "AT5G19620";
Chr5	Araport11	exon	6626178	6626318	.	+	.	transcript_id "AT5G19620.1"; gene_id "AT5G19620";
Chr5	Araport11	CDS	6626178	6626318	.	+	0	transcript_id "AT5G19620.1"; gene_id "AT5G19620";
Chr5	Araport11	exon	6626495	6626565	.	+	.	transcript_id "AT5G19620.1"; gene_id "AT5G19620";
Chr5	Araport11	CDS	6626495	6626565	.	+	0	transcript_id "AT5G19620.1"; gene_id "AT5G19620";
Chr5	Araport11	exon	6626687	6626765	.	+	.	transcript_id "AT5G19620.1"; gene_id "AT5G19620";
Chr5	Araport11	CDS	6626687	6626765	.	+	1	transcript_id "AT5G19620.1"; gene_id "AT5G19620";
Chr5	Araport11	exon	6626842	6626957	.	+	.	transcript_id "AT5G19620.1"; gene_id "AT5G19620";
Chr5	Araport11	CDS	6626842	6626957	.	+	0	transcript_id "AT5G19620.1"; gene_id "AT5G19620";
Chr5	Araport11	exon	6627075	6627222	.	+	.	transcript_id "AT5G19620.1"; gene_id "AT5G19620";
Chr5	Araport11	CDS	6627075	6627222	.	+	1	transcript_id "AT5G19620.1"; gene_id "AT5G19620";
Chr5	Araport11	exon	6627306	6627375	.	+	.	transcript_id "AT5G19620.1"; gene_id "AT5G19620";
Chr5	Araport11	CDS	6627306	6627375	.	+	0	transcript_id "AT5G19620.1"; gene_id "AT5G19620";
Chr5	Araport11	CDS	6627487	6627641	.	+	2	transcript_id "AT5G19620.1"; gene_id "AT5G19620";
Chr5	Araport11	exon	6627487	6627894	.	+	.	transcript_id "AT5G19620.1"; gene_id "AT5G19620";
Chr5	Araport11	three_prime_UTR	6627642	6627894	.	+	.	transcript_id "AT5G19620.1"; gene_id "AT5G19620";
Chr5	Araport11	gene	6627940	6630024	.	-	.	transcript_id "AT5G19630"; gene_id "AT5G19630";
Chr5	Araport11	mRNA	6627940	6630024	.	-	.	transcript_id "AT5G19630"; gene_id "AT5G19630.1";
Chr5	Araport11	three_prime_UTR	6627940	6628146	.	-	.	transcript_id "AT5G19630.1"; gene_id "AT5G19630";
Chr5	Araport11	exon	6627940	6628469	.	-	.	transcript_id "AT5G19630.1"; gene_id "AT5G19630";
Chr5	Araport11	CDS	6628147	6628469	.	-	2	transcript_id "AT5G19630.1"; gene_id "AT5G19630";
Chr5	Araport11	protein	6628147	6629937	.	-	.	transcript_id "AT5G19630.1"; gene_id "AT5G19630";
Chr5	Araport11	CDS	6629574	6629937	.	-	0	transcript_id "AT5G19630.1"; gene_id "AT5G19630";
Chr5	Araport11	exon	6629574	6630024	.	-	.	transcript_id "AT5G19630.1"; gene_id "AT5G19630";
Chr5	Araport11	five_prime_UTR	6629938	6630024	.	-	.	transcript_id "AT5G19630.1"; gene_id "AT5G19630";
Chr5	Araport11	transposable_element	6630068	6630629	.	-	.	transcript_id "AT5TE24010"; gene_id "AT5TE24010";
Chr5	Araport11	transposon_fragment	6630068	6630629	.	-	.	transcript_id "AT5TE24010"; gene_id "AT5TE24010";
Chr5	Araport11	transposable_element	6630630	6630679	.	-	.	transcript_id "AT5TE24015"; gene_id "AT5TE24015";
Chr5	Araport11	transposon_fragment	6630630	6630679	.	-	.	transcript_id "AT5TE24015"; gene_id "AT5TE24015";
Chr5	Araport11	transposable_element	6630718	6630997	.	+	.	transcript_id "AT5TE24020"; gene_id "AT5TE24020";
Chr5	Araport11	transposon_fragment	6630718	6630833	.	+	.	transcript_id "AT5TE24020"; gene_id "AT5TE24020";
Chr5	Araport11	transposon_fragment	6630898	6630997	.	+	.	transcript_id "AT5TE24020"; gene_id "AT5TE24020";
Chr5	Araport11	gene	6631434	6631713	.	+	.	transcript_id "AT5G19633"; gene_id "AT5G19633";
Chr5	Araport11	mRNA	6631434	6631713	.	+	.	transcript_id "AT5G19633"; gene_id "AT5G19633.1";
Chr5	Araport11	exon	6631434	6631503	.	+	.	transcript_id "AT5G19633.1"; gene_id "AT5G19633";
Chr5	Araport11	CDS	6631434	6631503	.	+	0	transcript_id "AT5G19633.1"; gene_id "AT5G19633";
Chr5	Araport11	protein	6631434	6631713	.	+	.	transcript_id "AT5G19633.1"; gene_id "AT5G19633";
Chr5	Araport11	transposable_element	6631439	6631636	.	+	.	transcript_id "AT5TE24025"; gene_id "AT5TE24025";
Chr5	Araport11	transposon_fragment	6631439	6631636	.	+	.	transcript_id "AT5TE24025"; gene_id "AT5TE24025";
Chr5	Araport11	exon	6631592	6631713	.	+	.	transcript_id "AT5G19633.1"; gene_id "AT5G19633";
Chr5	Araport11	CDS	6631592	6631713	.	+	2	transcript_id "AT5G19633.1"; gene_id "AT5G19633";
Chr5	Araport11	transposable_element	6631718	6631826	.	+	.	transcript_id "AT5TE24030"; gene_id "AT5TE24030";
Chr5	Araport11	transposon_fragment	6631718	6631826	.	+	.	transcript_id "AT5TE24030"; gene_id "AT5TE24030";
Chr5	Araport11	transposable_element	6632775	6632907	.	+	.	transcript_id "AT5TE24035"; gene_id "AT5TE24035";
Chr5	Araport11	transposon_fragment	6632775	6632907	.	+	.	transcript_id "AT5TE24035"; gene_id "AT5TE24035";
Chr5	Araport11	transposable_element	6632968	6635341	.	-	.	transcript_id "AT5TE24040"; gene_id "AT5TE24040";
Chr5	Araport11	transposon_fragment	6632968	6633263	.	-	.	transcript_id "AT5TE24040"; gene_id "AT5TE24040";
Chr5	Araport11	transposable_element	6634233	6634341	.	-	.	transcript_id "AT5TE24045"; gene_id "AT5TE24045";
Chr5	Araport11	transposon_fragment	6634233	6634341	.	-	.	transcript_id "AT5TE24045"; gene_id "AT5TE24045";
Chr5	Araport11	transposable_element	6634423	6634620	.	-	.	transcript_id "AT5TE24050"; gene_id "AT5TE24050";
Chr5	Araport11	transposon_fragment	6634423	6634620	.	-	.	transcript_id "AT5TE24050"; gene_id "AT5TE24050";
Chr5	Araport11	transposon_fragment	6635062	6635161	.	-	.	transcript_id "AT5TE24040"; gene_id "AT5TE24040";
Chr5	Araport11	transposon_fragment	6635226	6635341	.	-	.	transcript_id "AT5TE24040"; gene_id "AT5TE24040";
Chr5	Araport11	transposable_element	6635357	6635472	.	+	.	transcript_id "AT5TE24055"; gene_id "AT5TE24055";
Chr5	Araport11	transposon_fragment	6635357	6635472	.	+	.	transcript_id "AT5TE24055"; gene_id "AT5TE24055";
Chr5	Araport11	gene	6635797	6638791	.	+	.	transcript_id "AT5G19640"; gene_id "AT5G19640";
Chr5	Araport11	mRNA	6635797	6638791	.	+	.	transcript_id "AT5G19640"; gene_id "AT5G19640.1";
Chr5	Araport11	exon	6635797	6635839	.	+	.	transcript_id "AT5G19640.1"; gene_id "AT5G19640";
Chr5	Araport11	five_prime_UTR	6635797	6635839	.	+	.	transcript_id "AT5G19640.1"; gene_id "AT5G19640";
Chr5	Araport11	exon	6636073	6636166	.	+	.	transcript_id "AT5G19640.1"; gene_id "AT5G19640";
Chr5	Araport11	five_prime_UTR	6636073	6636166	.	+	.	transcript_id "AT5G19640.1"; gene_id "AT5G19640";
Chr5	Araport11	five_prime_UTR	6636451	6636459	.	+	.	transcript_id "AT5G19640.1"; gene_id "AT5G19640";
Chr5	Araport11	exon	6636451	6636507	.	+	.	transcript_id "AT5G19640.1"; gene_id "AT5G19640";
Chr5	Araport11	CDS	6636460	6636507	.	+	0	transcript_id "AT5G19640.1"; gene_id "AT5G19640";
Chr5	Araport11	protein	6636460	6638590	.	+	.	transcript_id "AT5G19640.1"; gene_id "AT5G19640";
Chr5	Araport11	exon	6636598	6636760	.	+	.	transcript_id "AT5G19640.1"; gene_id "AT5G19640";
Chr5	Araport11	CDS	6636598	6636760	.	+	0	transcript_id "AT5G19640.1"; gene_id "AT5G19640";
Chr5	Araport11	exon	6636844	6637651	.	+	.	transcript_id "AT5G19640.1"; gene_id "AT5G19640";
Chr5	Araport11	CDS	6636844	6637651	.	+	2	transcript_id "AT5G19640.1"; gene_id "AT5G19640";
Chr5	Araport11	CDS	6637780	6638590	.	+	1	transcript_id "AT5G19640.1"; gene_id "AT5G19640";
Chr5	Araport11	exon	6637780	6638791	.	+	.	transcript_id "AT5G19640.1"; gene_id "AT5G19640";
Chr5	Araport11	three_prime_UTR	6638591	6638791	.	+	.	transcript_id "AT5G19640.1"; gene_id "AT5G19640";
Chr5	Araport11	gene	6639455	6640408	.	-	.	transcript_id "AT5G19650"; gene_id "AT5G19650";
Chr5	Araport11	mRNA	6639455	6640408	.	-	.	transcript_id "AT5G19650"; gene_id "AT5G19650.1";
Chr5	Araport11	three_prime_UTR	6639455	6639631	.	-	.	transcript_id "AT5G19650.1"; gene_id "AT5G19650";
Chr5	Araport11	exon	6639455	6640408	.	-	.	transcript_id "AT5G19650.1"; gene_id "AT5G19650";
Chr5	Araport11	CDS	6639632	6640297	.	-	0	transcript_id "AT5G19650.1"; gene_id "AT5G19650";
Chr5	Araport11	protein	6639632	6640297	.	-	.	transcript_id "AT5G19650.1"; gene_id "AT5G19650";
Chr5	Araport11	five_prime_UTR	6640298	6640408	.	-	.	transcript_id "AT5G19650.1"; gene_id "AT5G19650";
Chr5	Araport11	gene	6641907	6646550	.	-	.	transcript_id "AT5G19660"; gene_id "AT5G19660";
Chr5	Araport11	mRNA	6641907	6646546	.	-	.	transcript_id "AT5G19660"; gene_id "AT5G19660.1";
Chr5	Araport11	three_prime_UTR	6641907	6642117	.	-	.	transcript_id "AT5G19660.1"; gene_id "AT5G19660";
Chr5	Araport11	exon	6641907	6642203	.	-	.	transcript_id "AT5G19660.1"; gene_id "AT5G19660";
Chr5	Araport11	mRNA	6641940	6646550	.	-	.	transcript_id "AT5G19660"; gene_id "AT5G19660.2";
Chr5	Araport11	mRNA	6641940	6646550	.	-	.	transcript_id "AT5G19660"; gene_id "AT5G19660.3";
Chr5	Araport11	three_prime_UTR	6641940	6642117	.	-	.	transcript_id "AT5G19660.2,AT5G19660.3"; gene_id "AT5G19660";
Chr5	Araport11	exon	6641940	6642203	.	-	.	transcript_id "AT5G19660.2,AT5G19660.3"; gene_id "AT5G19660";
Chr5	Araport11	CDS	6642118	6642203	.	-	2	transcript_id "AT5G19660.1"; gene_id "AT5G19660";
Chr5	Araport11	CDS	6642118	6642203	.	-	2	transcript_id "AT5G19660.2"; gene_id "AT5G19660";
Chr5	Araport11	CDS	6642118	6642203	.	-	2	transcript_id "AT5G19660.3"; gene_id "AT5G19660";
Chr5	Araport11	protein	6642118	6645436	.	-	.	transcript_id "AT5G19660.2"; gene_id "AT5G19660";
Chr5	Araport11	protein	6642118	6645436	.	-	.	transcript_id "AT5G19660.3"; gene_id "AT5G19660";
Chr5	Araport11	protein	6642118	6646418	.	-	.	transcript_id "AT5G19660.1"; gene_id "AT5G19660";
Chr5	Araport11	CDS	6642322	6642382	.	-	0	transcript_id "AT5G19660.1"; gene_id "AT5G19660";
Chr5	Araport11	CDS	6642322	6642382	.	-	0	transcript_id "AT5G19660.2"; gene_id "AT5G19660";
Chr5	Araport11	CDS	6642322	6642382	.	-	0	transcript_id "AT5G19660.3"; gene_id "AT5G19660";
Chr5	Araport11	exon	6642322	6642382	.	-	.	transcript_id "AT5G19660.1,AT5G19660.2,AT5G19660.3"; gene_id "AT5G19660";
Chr5	Araport11	CDS	6642465	6642968	.	-	0	transcript_id "AT5G19660.1"; gene_id "AT5G19660";
Chr5	Araport11	CDS	6642465	6642968	.	-	0	transcript_id "AT5G19660.2"; gene_id "AT5G19660";
Chr5	Araport11	CDS	6642465	6642968	.	-	0	transcript_id "AT5G19660.3"; gene_id "AT5G19660";
Chr5	Araport11	exon	6642465	6642968	.	-	.	transcript_id "AT5G19660.1,AT5G19660.2,AT5G19660.3"; gene_id "AT5G19660";
Chr5	Araport11	CDS	6643066	6644134	.	-	1	transcript_id "AT5G19660.1"; gene_id "AT5G19660";
Chr5	Araport11	CDS	6643066	6644134	.	-	1	transcript_id "AT5G19660.2"; gene_id "AT5G19660";
Chr5	Araport11	CDS	6643066	6644134	.	-	1	transcript_id "AT5G19660.3"; gene_id "AT5G19660";
Chr5	Araport11	exon	6643066	6644134	.	-	.	transcript_id "AT5G19660.1,AT5G19660.2,AT5G19660.3"; gene_id "AT5G19660";
Chr5	Araport11	CDS	6644239	6644502	.	-	1	transcript_id "AT5G19660.1"; gene_id "AT5G19660";
Chr5	Araport11	CDS	6644239	6644502	.	-	1	transcript_id "AT5G19660.2"; gene_id "AT5G19660";
Chr5	Araport11	CDS	6644239	6644502	.	-	1	transcript_id "AT5G19660.3"; gene_id "AT5G19660";
Chr5	Araport11	exon	6644239	6644502	.	-	.	transcript_id "AT5G19660.1,AT5G19660.2,AT5G19660.3"; gene_id "AT5G19660";
Chr5	Araport11	CDS	6644613	6644797	.	-	0	transcript_id "AT5G19660.1"; gene_id "AT5G19660";
Chr5	Araport11	CDS	6644613	6644797	.	-	0	transcript_id "AT5G19660.2"; gene_id "AT5G19660";
Chr5	Araport11	CDS	6644613	6644797	.	-	0	transcript_id "AT5G19660.3"; gene_id "AT5G19660";
Chr5	Araport11	exon	6644613	6644797	.	-	.	transcript_id "AT5G19660.1,AT5G19660.2,AT5G19660.3"; gene_id "AT5G19660";
Chr5	Araport11	exon	6644921	6645037	.	-	.	transcript_id "AT5G19660.1"; gene_id "AT5G19660";
Chr5	Araport11	CDS	6644921	6645037	.	-	0	transcript_id "AT5G19660.1"; gene_id "AT5G19660";
Chr5	Araport11	CDS	6644921	6645047	.	-	1	transcript_id "AT5G19660.2"; gene_id "AT5G19660";
Chr5	Araport11	CDS	6644921	6645047	.	-	1	transcript_id "AT5G19660.3"; gene_id "AT5G19660";
Chr5	Araport11	exon	6644921	6645047	.	-	.	transcript_id "AT5G19660.2,AT5G19660.3"; gene_id "AT5G19660";
Chr5	Araport11	CDS	6645318	6645470	.	-	0	transcript_id "AT5G19660.1"; gene_id "AT5G19660";
Chr5	Araport11	CDS	6645318	6645436	.	-	0	transcript_id "AT5G19660.2"; gene_id "AT5G19660";
Chr5	Araport11	exon	6645318	6645503	.	-	.	transcript_id "AT5G19660.2"; gene_id "AT5G19660";
Chr5	Araport11	CDS	6645318	6645436	.	-	0	transcript_id "AT5G19660.3"; gene_id "AT5G19660";
Chr5	Araport11	exon	6645318	6645470	.	-	.	transcript_id "AT5G19660.1,AT5G19660.3"; gene_id "AT5G19660";
Chr5	Araport11	five_prime_UTR	6645437	6645503	.	-	.	transcript_id "AT5G19660.2"; gene_id "AT5G19660";
Chr5	Araport11	five_prime_UTR	6645437	6645470	.	-	.	transcript_id "AT5G19660.3"; gene_id "AT5G19660";
Chr5	Araport11	CDS	6645611	6645739	.	-	0	transcript_id "AT5G19660.1"; gene_id "AT5G19660";
Chr5	Araport11	exon	6645611	6645739	.	-	.	transcript_id "AT5G19660.1,AT5G19660.2,AT5G19660.3"; gene_id "AT5G19660";
Chr5	Araport11	five_prime_UTR	6645611	6645739	.	-	.	transcript_id "AT5G19660.2,AT5G19660.3"; gene_id "AT5G19660";
Chr5	Araport11	CDS	6645870	6646418	.	-	0	transcript_id "AT5G19660.1"; gene_id "AT5G19660";
Chr5	Araport11	exon	6645870	6646546	.	-	.	transcript_id "AT5G19660.1"; gene_id "AT5G19660";
Chr5	Araport11	exon	6645870	6646550	.	-	.	transcript_id "AT5G19660.2,AT5G19660.3"; gene_id "AT5G19660";
Chr5	Araport11	five_prime_UTR	6645870	6646550	.	-	.	transcript_id "AT5G19660.2,AT5G19660.3"; gene_id "AT5G19660";
Chr5	Araport11	five_prime_UTR	6646419	6646546	.	-	.	transcript_id "AT5G19660.1"; gene_id "AT5G19660";
Chr5	Araport11	gene	6646698	6649534	.	+	.	transcript_id "AT5G19670"; gene_id "AT5G19670";
Chr5	Araport11	mRNA	6646698	6649529	.	+	.	transcript_id "AT5G19670"; gene_id "AT5G19670.1";
Chr5	Araport11	five_prime_UTR	6646698	6647024	.	+	.	transcript_id "AT5G19670.1"; gene_id "AT5G19670";
Chr5	Araport11	exon	6646698	6647708	.	+	.	transcript_id "AT5G19670.1"; gene_id "AT5G19670";
Chr5	Araport11	mRNA	6646718	6649534	.	+	.	transcript_id "AT5G19670"; gene_id "AT5G19670.2";
Chr5	Araport11	five_prime_UTR	6646718	6647024	.	+	.	transcript_id "AT5G19670.2"; gene_id "AT5G19670";
Chr5	Araport11	exon	6646718	6647708	.	+	.	transcript_id "AT5G19670.2"; gene_id "AT5G19670";
Chr5	Araport11	CDS	6647025	6647708	.	+	0	transcript_id "AT5G19670.1"; gene_id "AT5G19670";
Chr5	Araport11	CDS	6647025	6647708	.	+	0	transcript_id "AT5G19670.2"; gene_id "AT5G19670";
Chr5	Araport11	protein	6647025	6649358	.	+	.	transcript_id "AT5G19670.1"; gene_id "AT5G19670";
Chr5	Araport11	protein	6647025	6649358	.	+	.	transcript_id "AT5G19670.2"; gene_id "AT5G19670";
Chr5	Araport11	CDS	6647797	6647927	.	+	0	transcript_id "AT5G19670.1"; gene_id "AT5G19670";
Chr5	Araport11	CDS	6647797	6647927	.	+	0	transcript_id "AT5G19670.2"; gene_id "AT5G19670";
Chr5	Araport11	exon	6647797	6647927	.	+	.	transcript_id "AT5G19670.1,AT5G19670.2"; gene_id "AT5G19670";
Chr5	Araport11	CDS	6648254	6648602	.	+	1	transcript_id "AT5G19670.1"; gene_id "AT5G19670";
Chr5	Araport11	CDS	6648254	6648602	.	+	1	transcript_id "AT5G19670.2"; gene_id "AT5G19670";
Chr5	Araport11	exon	6648254	6648602	.	+	.	transcript_id "AT5G19670.1,AT5G19670.2"; gene_id "AT5G19670";
Chr5	Araport11	CDS	6648690	6649358	.	+	0	transcript_id "AT5G19670.1"; gene_id "AT5G19670";
Chr5	Araport11	exon	6648690	6649529	.	+	.	transcript_id "AT5G19670.1"; gene_id "AT5G19670";
Chr5	Araport11	CDS	6648690	6649358	.	+	0	transcript_id "AT5G19670.2"; gene_id "AT5G19670";
Chr5	Araport11	exon	6648690	6649413	.	+	.	transcript_id "AT5G19670.2"; gene_id "AT5G19670";
Chr5	Araport11	gene	6649076	6649316	.	-	.	transcript_id "AT5G19675"; gene_id "AT5G19675";
Chr5	Araport11	mRNA	6649076	6649316	.	-	.	transcript_id "AT5G19675"; gene_id "AT5G19675.1";
Chr5	Araport11	exon	6649076	6649195	.	-	.	transcript_id "AT5G19675.1"; gene_id "AT5G19675";
Chr5	Araport11	CDS	6649076	6649195	.	-	0	transcript_id "AT5G19675.1"; gene_id "AT5G19675";
Chr5	Araport11	protein	6649076	6649316	.	-	.	transcript_id "AT5G19675.1"; gene_id "AT5G19675";
Chr5	Araport11	exon	6649224	6649316	.	-	.	transcript_id "AT5G19675.1"; gene_id "AT5G19675";
Chr5	Araport11	CDS	6649224	6649316	.	-	0	transcript_id "AT5G19675.1"; gene_id "AT5G19675";
Chr5	Araport11	three_prime_UTR	6649359	6649529	.	+	.	transcript_id "AT5G19670.1"; gene_id "AT5G19670";
Chr5	Araport11	three_prime_UTR	6649359	6649413	.	+	.	transcript_id "AT5G19670.2"; gene_id "AT5G19670";
Chr5	Araport11	exon	6649508	6649534	.	+	.	transcript_id "AT5G19670.2"; gene_id "AT5G19670";
Chr5	Araport11	three_prime_UTR	6649508	6649534	.	+	.	transcript_id "AT5G19670.2"; gene_id "AT5G19670";
Chr5	Araport11	gene	6649574	6652046	.	+	.	transcript_id "AT5G19680"; gene_id "AT5G19680";
Chr5	Araport11	mRNA	6649574	6652046	.	+	.	transcript_id "AT5G19680"; gene_id "AT5G19680.1";
Chr5	Araport11	five_prime_UTR	6649574	6649662	.	+	.	transcript_id "AT5G19680.1"; gene_id "AT5G19680";
Chr5	Araport11	exon	6649574	6649932	.	+	.	transcript_id "AT5G19680.1"; gene_id "AT5G19680";
Chr5	Araport11	CDS	6649663	6649932	.	+	0	transcript_id "AT5G19680.1"; gene_id "AT5G19680";
Chr5	Araport11	protein	6649663	6651564	.	+	.	transcript_id "AT5G19680.1"; gene_id "AT5G19680";
Chr5	Araport11	exon	6650160	6650390	.	+	.	transcript_id "AT5G19680.1"; gene_id "AT5G19680";
Chr5	Araport11	CDS	6650160	6650390	.	+	0	transcript_id "AT5G19680.1"; gene_id "AT5G19680";
Chr5	Araport11	exon	6650473	6650619	.	+	.	transcript_id "AT5G19680.1"; gene_id "AT5G19680";
Chr5	Araport11	CDS	6650473	6650619	.	+	0	transcript_id "AT5G19680.1"; gene_id "AT5G19680";
Chr5	Araport11	exon	6650708	6650850	.	+	.	transcript_id "AT5G19680.1"; gene_id "AT5G19680";
Chr5	Araport11	CDS	6650708	6650850	.	+	0	transcript_id "AT5G19680.1"; gene_id "AT5G19680";
Chr5	Araport11	exon	6650935	6651049	.	+	.	transcript_id "AT5G19680.1"; gene_id "AT5G19680";
Chr5	Araport11	CDS	6650935	6651049	.	+	1	transcript_id "AT5G19680.1"; gene_id "AT5G19680";
Chr5	Araport11	CDS	6651484	6651564	.	+	0	transcript_id "AT5G19680.1"; gene_id "AT5G19680";
Chr5	Araport11	exon	6651484	6652046	.	+	.	transcript_id "AT5G19680.1"; gene_id "AT5G19680";
Chr5	Araport11	three_prime_UTR	6651565	6652046	.	+	.	transcript_id "AT5G19680.1"; gene_id "AT5G19680";
Chr5	Araport11	gene	6652306	6658708	.	+	.	transcript_id "AT5G19690"; gene_id "AT5G19690";
Chr5	Araport11	mRNA	6652306	6658641	.	+	.	transcript_id "AT5G19690"; gene_id "AT5G19690.1";
Chr5	Araport11	five_prime_UTR	6652306	6652648	.	+	.	transcript_id "AT5G19690.1"; gene_id "AT5G19690";
Chr5	Araport11	exon	6652306	6652774	.	+	.	transcript_id "AT5G19690.1"; gene_id "AT5G19690";
Chr5	Araport11	mRNA	6652454	6658708	.	+	.	transcript_id "AT5G19690"; gene_id "AT5G19690.2";
Chr5	Araport11	five_prime_UTR	6652454	6653009	.	+	.	transcript_id "AT5G19690.2"; gene_id "AT5G19690";
Chr5	Araport11	exon	6652454	6653012	.	+	.	transcript_id "AT5G19690.2"; gene_id "AT5G19690";
Chr5	Araport11	CDS	6652649	6652774	.	+	0	transcript_id "AT5G19690.1"; gene_id "AT5G19690";
Chr5	Araport11	protein	6652649	6658214	.	+	.	transcript_id "AT5G19690.1"; gene_id "AT5G19690";
Chr5	Araport11	CDS	6653010	6653012	.	+	0	transcript_id "AT5G19690.2"; gene_id "AT5G19690";
Chr5	Araport11	protein	6653010	6658214	.	+	.	transcript_id "AT5G19690.2"; gene_id "AT5G19690";
Chr5	Araport11	CDS	6653257	6653319	.	+	0	transcript_id "AT5G19690.1"; gene_id "AT5G19690";
Chr5	Araport11	CDS	6653257	6653319	.	+	0	transcript_id "AT5G19690.2"; gene_id "AT5G19690";
Chr5	Araport11	exon	6653257	6653319	.	+	.	transcript_id "AT5G19690.1,AT5G19690.2"; gene_id "AT5G19690";
Chr5	Araport11	CDS	6653424	6653479	.	+	0	transcript_id "AT5G19690.1"; gene_id "AT5G19690";
Chr5	Araport11	CDS	6653424	6653479	.	+	0	transcript_id "AT5G19690.2"; gene_id "AT5G19690";
Chr5	Araport11	exon	6653424	6653479	.	+	.	transcript_id "AT5G19690.1,AT5G19690.2"; gene_id "AT5G19690";
Chr5	Araport11	CDS	6653566	6653637	.	+	1	transcript_id "AT5G19690.1"; gene_id "AT5G19690";
Chr5	Araport11	CDS	6653566	6653637	.	+	1	transcript_id "AT5G19690.2"; gene_id "AT5G19690";
Chr5	Araport11	exon	6653566	6653637	.	+	.	transcript_id "AT5G19690.1,AT5G19690.2"; gene_id "AT5G19690";
Chr5	Araport11	CDS	6653728	6653833	.	+	1	transcript_id "AT5G19690.1"; gene_id "AT5G19690";
Chr5	Araport11	CDS	6653728	6653833	.	+	1	transcript_id "AT5G19690.2"; gene_id "AT5G19690";
Chr5	Araport11	exon	6653728	6653833	.	+	.	transcript_id "AT5G19690.1,AT5G19690.2"; gene_id "AT5G19690";
Chr5	Araport11	CDS	6653913	6653963	.	+	0	transcript_id "AT5G19690.1"; gene_id "AT5G19690";
Chr5	Araport11	CDS	6653913	6653963	.	+	0	transcript_id "AT5G19690.2"; gene_id "AT5G19690";
Chr5	Araport11	exon	6653913	6653963	.	+	.	transcript_id "AT5G19690.1,AT5G19690.2"; gene_id "AT5G19690";
Chr5	Araport11	CDS	6654207	6654302	.	+	0	transcript_id "AT5G19690.1"; gene_id "AT5G19690";
Chr5	Araport11	CDS	6654207	6654302	.	+	0	transcript_id "AT5G19690.2"; gene_id "AT5G19690";
Chr5	Araport11	exon	6654207	6654302	.	+	.	transcript_id "AT5G19690.1,AT5G19690.2"; gene_id "AT5G19690";
Chr5	Araport11	CDS	6654481	6654540	.	+	0	transcript_id "AT5G19690.1"; gene_id "AT5G19690";
Chr5	Araport11	CDS	6654481	6654540	.	+	0	transcript_id "AT5G19690.2"; gene_id "AT5G19690";
Chr5	Araport11	exon	6654481	6654540	.	+	.	transcript_id "AT5G19690.1,AT5G19690.2"; gene_id "AT5G19690";
Chr5	Araport11	CDS	6654632	6654745	.	+	0	transcript_id "AT5G19690.1"; gene_id "AT5G19690";
Chr5	Araport11	CDS	6654632	6654745	.	+	0	transcript_id "AT5G19690.2"; gene_id "AT5G19690";
Chr5	Araport11	exon	6654632	6654745	.	+	.	transcript_id "AT5G19690.1,AT5G19690.2"; gene_id "AT5G19690";
Chr5	Araport11	CDS	6654894	6654980	.	+	0	transcript_id "AT5G19690.1"; gene_id "AT5G19690";
Chr5	Araport11	CDS	6654894	6654980	.	+	0	transcript_id "AT5G19690.2"; gene_id "AT5G19690";
Chr5	Araport11	exon	6654894	6654980	.	+	.	transcript_id "AT5G19690.1,AT5G19690.2"; gene_id "AT5G19690";
Chr5	Araport11	CDS	6655328	6655431	.	+	0	transcript_id "AT5G19690.1"; gene_id "AT5G19690";
Chr5	Araport11	CDS	6655328	6655431	.	+	0	transcript_id "AT5G19690.2"; gene_id "AT5G19690";
Chr5	Araport11	exon	6655328	6655431	.	+	.	transcript_id "AT5G19690.1,AT5G19690.2"; gene_id "AT5G19690";
Chr5	Araport11	CDS	6655609	6655704	.	+	1	transcript_id "AT5G19690.1"; gene_id "AT5G19690";
Chr5	Araport11	CDS	6655609	6655704	.	+	1	transcript_id "AT5G19690.2"; gene_id "AT5G19690";
Chr5	Araport11	exon	6655609	6655704	.	+	.	transcript_id "AT5G19690.1,AT5G19690.2"; gene_id "AT5G19690";
Chr5	Araport11	CDS	6655849	6655969	.	+	1	transcript_id "AT5G19690.1"; gene_id "AT5G19690";
Chr5	Araport11	CDS	6655849	6655969	.	+	1	transcript_id "AT5G19690.2"; gene_id "AT5G19690";
Chr5	Araport11	exon	6655849	6655969	.	+	.	transcript_id "AT5G19690.1,AT5G19690.2"; gene_id "AT5G19690";
Chr5	Araport11	CDS	6656079	6656159	.	+	0	transcript_id "AT5G19690.1"; gene_id "AT5G19690";
Chr5	Araport11	CDS	6656079	6656159	.	+	0	transcript_id "AT5G19690.2"; gene_id "AT5G19690";
Chr5	Araport11	exon	6656079	6656159	.	+	.	transcript_id "AT5G19690.1,AT5G19690.2"; gene_id "AT5G19690";
Chr5	Araport11	CDS	6656252	6656380	.	+	0	transcript_id "AT5G19690.1"; gene_id "AT5G19690";
Chr5	Araport11	CDS	6656252	6656380	.	+	0	transcript_id "AT5G19690.2"; gene_id "AT5G19690";
Chr5	Araport11	exon	6656252	6656380	.	+	.	transcript_id "AT5G19690.1,AT5G19690.2"; gene_id "AT5G19690";
Chr5	Araport11	CDS	6656476	6656712	.	+	0	transcript_id "AT5G19690.1"; gene_id "AT5G19690";
Chr5	Araport11	CDS	6656476	6656712	.	+	0	transcript_id "AT5G19690.2"; gene_id "AT5G19690";
Chr5	Araport11	exon	6656476	6656712	.	+	.	transcript_id "AT5G19690.1,AT5G19690.2"; gene_id "AT5G19690";
Chr5	Araport11	CDS	6656822	6656965	.	+	0	transcript_id "AT5G19690.1"; gene_id "AT5G19690";
Chr5	Araport11	CDS	6656822	6656965	.	+	0	transcript_id "AT5G19690.2"; gene_id "AT5G19690";
Chr5	Araport11	exon	6656822	6656965	.	+	.	transcript_id "AT5G19690.1,AT5G19690.2"; gene_id "AT5G19690";
Chr5	Araport11	CDS	6657094	6657280	.	+	0	transcript_id "AT5G19690.1"; gene_id "AT5G19690";
Chr5	Araport11	CDS	6657094	6657280	.	+	0	transcript_id "AT5G19690.2"; gene_id "AT5G19690";
Chr5	Araport11	exon	6657094	6657280	.	+	.	transcript_id "AT5G19690.1,AT5G19690.2"; gene_id "AT5G19690";
Chr5	Araport11	CDS	6657361	6657458	.	+	2	transcript_id "AT5G19690.1"; gene_id "AT5G19690";
Chr5	Araport11	CDS	6657361	6657458	.	+	2	transcript_id "AT5G19690.2"; gene_id "AT5G19690";
Chr5	Araport11	exon	6657361	6657458	.	+	.	transcript_id "AT5G19690.1,AT5G19690.2"; gene_id "AT5G19690";
Chr5	Araport11	CDS	6657576	6657655	.	+	0	transcript_id "AT5G19690.1"; gene_id "AT5G19690";
Chr5	Araport11	CDS	6657576	6657655	.	+	0	transcript_id "AT5G19690.2"; gene_id "AT5G19690";
Chr5	Araport11	exon	6657576	6657655	.	+	.	transcript_id "AT5G19690.1,AT5G19690.2"; gene_id "AT5G19690";
Chr5	Araport11	CDS	6657727	6657814	.	+	1	transcript_id "AT5G19690.1"; gene_id "AT5G19690";
Chr5	Araport11	CDS	6657727	6657814	.	+	1	transcript_id "AT5G19690.2"; gene_id "AT5G19690";
Chr5	Araport11	exon	6657727	6657814	.	+	.	transcript_id "AT5G19690.1,AT5G19690.2"; gene_id "AT5G19690";
Chr5	Araport11	CDS	6657897	6657986	.	+	0	transcript_id "AT5G19690.1"; gene_id "AT5G19690";
Chr5	Araport11	CDS	6657897	6657986	.	+	0	transcript_id "AT5G19690.2"; gene_id "AT5G19690";
Chr5	Araport11	exon	6657897	6657986	.	+	.	transcript_id "AT5G19690.1,AT5G19690.2"; gene_id "AT5G19690";
Chr5	Araport11	CDS	6658161	6658214	.	+	0	transcript_id "AT5G19690.1"; gene_id "AT5G19690";
Chr5	Araport11	exon	6658161	6658641	.	+	.	transcript_id "AT5G19690.1"; gene_id "AT5G19690";
Chr5	Araport11	CDS	6658161	6658214	.	+	0	transcript_id "AT5G19690.2"; gene_id "AT5G19690";
Chr5	Araport11	exon	6658161	6658708	.	+	.	transcript_id "AT5G19690.2"; gene_id "AT5G19690";
Chr5	Araport11	three_prime_UTR	6658215	6658641	.	+	.	transcript_id "AT5G19690.1"; gene_id "AT5G19690";
Chr5	Araport11	three_prime_UTR	6658215	6658708	.	+	.	transcript_id "AT5G19690.2"; gene_id "AT5G19690";
Chr5	Araport11	gene	6660678	6662463	.	-	.	transcript_id "AT5G19700"; gene_id "AT5G19700";
Chr5	Araport11	mRNA	6660678	6662463	.	-	.	transcript_id "AT5G19700"; gene_id "AT5G19700.1";
Chr5	Araport11	three_prime_UTR	6660678	6660820	.	-	.	transcript_id "AT5G19700.1"; gene_id "AT5G19700";
Chr5	Araport11	exon	6660678	6662463	.	-	.	transcript_id "AT5G19700.1"; gene_id "AT5G19700";
Chr5	Araport11	CDS	6660821	6662347	.	-	0	transcript_id "AT5G19700.1"; gene_id "AT5G19700";
Chr5	Araport11	protein	6660821	6662347	.	-	.	transcript_id "AT5G19700.1"; gene_id "AT5G19700";
Chr5	Araport11	five_prime_UTR	6662348	6662463	.	-	.	transcript_id "AT5G19700.1"; gene_id "AT5G19700";
Chr5	Araport11	transposable_element	6662489	6663211	.	-	.	transcript_id "AT5TE24150"; gene_id "AT5TE24150";
Chr5	Araport11	transposon_fragment	6662489	6663211	.	-	.	transcript_id "AT5TE24150"; gene_id "AT5TE24150";
Chr5	Araport11	gene	6663547	6664440	.	-	.	transcript_id ""; gene_id "";
Chr5	Araport11	transcript_region	6663547	6664440	.	-	.	transcript_id "AT5G00420"; gene_id "AT5G00420.1";
Chr5	Araport11	exon	6663547	6664117	.	-	.	transcript_id "AT5G00420.1"; gene_id "AT5G00420";
Chr5	Araport11	transcript_region	6663547	6664440	.	-	.	transcript_id "AT5G00420"; gene_id "AT5G00420.2";
Chr5	Araport11	exon	6663547	6664440	.	-	.	transcript_id "AT5G00420.2"; gene_id "AT5G00420";
Chr5	Araport11	transposable_element	6663622	6663787	.	-	.	transcript_id "AT5TE24155"; gene_id "AT5TE24155";
Chr5	Araport11	transposon_fragment	6663622	6663787	.	-	.	transcript_id "AT5TE24155"; gene_id "AT5TE24155";
Chr5	Araport11	gene	6664186	6664456	.	+	.	transcript_id ""; gene_id "";
Chr5	Araport11	lnc_RNA	6664186	6664456	.	+	.	transcript_id "AT5G03085"; gene_id "AT5G03085.1";
Chr5	Araport11	exon	6664186	6664456	.	+	.	transcript_id "AT5G03085.1"; gene_id "AT5G03085";
Chr5	Araport11	exon	6664310	6664440	.	-	.	transcript_id "AT5G00420.1"; gene_id "AT5G00420";
Chr5	Araport11	gene	6664745	6666107	.	-	.	transcript_id "AT5G19710"; gene_id "AT5G19710";
Chr5	Araport11	mRNA	6664745	6666107	.	-	.	transcript_id "AT5G19710"; gene_id "AT5G19710.1";
Chr5	Araport11	exon	6664745	6664792	.	-	.	transcript_id "AT5G19710.1"; gene_id "AT5G19710";
Chr5	Araport11	CDS	6664745	6664792	.	-	0	transcript_id "AT5G19710.1"; gene_id "AT5G19710";
Chr5	Araport11	protein	6664745	6666107	.	-	.	transcript_id "AT5G19710.1"; gene_id "AT5G19710";
Chr5	Araport11	exon	6664885	6664957	.	-	.	transcript_id "AT5G19710.1"; gene_id "AT5G19710";
Chr5	Araport11	CDS	6664885	6664957	.	-	1	transcript_id "AT5G19710.1"; gene_id "AT5G19710";
Chr5	Araport11	transposable_element	6664994	6665072	.	+	.	transcript_id "AT5TE24160"; gene_id "AT5TE24160";
Chr5	Araport11	transposon_fragment	6664994	6665072	.	+	.	transcript_id "AT5TE24160"; gene_id "AT5TE24160";
Chr5	Araport11	exon	6665171	6665242	.	-	.	transcript_id "AT5G19710.1"; gene_id "AT5G19710";
Chr5	Araport11	CDS	6665171	6665242	.	-	1	transcript_id "AT5G19710.1"; gene_id "AT5G19710";
Chr5	Araport11	exon	6665321	6665412	.	-	.	transcript_id "AT5G19710.1"; gene_id "AT5G19710";
Chr5	Araport11	CDS	6665321	6665412	.	-	0	transcript_id "AT5G19710.1"; gene_id "AT5G19710";
Chr5	Araport11	exon	6666048	6666107	.	-	.	transcript_id "AT5G19710.1"; gene_id "AT5G19710";
Chr5	Araport11	CDS	6666048	6666107	.	-	0	transcript_id "AT5G19710.1"; gene_id "AT5G19710";
Chr5	Araport11	protein	6667664	6668587	.	+	.	transcript_id "AT5G19720.1"; gene_id "AT5G19720";
Chr5	Araport11	gene	6667664	6668700	.	+	.	transcript_id "AT5G19720"; gene_id "AT5G19720";
Chr5	Araport11	mRNA	6667664	6668700	.	+	.	transcript_id "AT5G19720"; gene_id "AT5G19720.1";
Chr5	Araport11	exon	6667664	6667726	.	+	.	transcript_id "AT5G19720.1"; gene_id "AT5G19720";
Chr5	Araport11	CDS	6667664	6667726	.	+	0	transcript_id "AT5G19720.1"; gene_id "AT5G19720";
Chr5	Araport11	exon	6667821	6667921	.	+	.	transcript_id "AT5G19720.1"; gene_id "AT5G19720";
Chr5	Araport11	CDS	6667821	6667921	.	+	0	transcript_id "AT5G19720.1"; gene_id "AT5G19720";
Chr5	Araport11	exon	6668012	6668117	.	+	.	transcript_id "AT5G19720.1"; gene_id "AT5G19720";
Chr5	Araport11	CDS	6668012	6668117	.	+	1	transcript_id "AT5G19720.1"; gene_id "AT5G19720";
Chr5	Araport11	exon	6668189	6668278	.	+	.	transcript_id "AT5G19720.1"; gene_id "AT5G19720";
Chr5	Araport11	CDS	6668189	6668278	.	+	0	transcript_id "AT5G19720.1"; gene_id "AT5G19720";
Chr5	Araport11	exon	6668366	6668423	.	+	.	transcript_id "AT5G19720.1"; gene_id "AT5G19720";
Chr5	Araport11	CDS	6668366	6668423	.	+	0	transcript_id "AT5G19720.1"; gene_id "AT5G19720";
Chr5	Araport11	CDS	6668493	6668587	.	+	2	transcript_id "AT5G19720.1"; gene_id "AT5G19720";
Chr5	Araport11	exon	6668493	6668700	.	+	.	transcript_id "AT5G19720.1"; gene_id "AT5G19720";
Chr5	Araport11	three_prime_UTR	6668588	6668700	.	+	.	transcript_id "AT5G19720.1"; gene_id "AT5G19720";
Chr5	Araport11	gene	6669108	6669419	.	-	.	transcript_id ""; gene_id "";
Chr5	Araport11	lnc_RNA	6669108	6669419	.	-	.	transcript_id "AT5G03095"; gene_id "AT5G03095.1";
Chr5	Araport11	exon	6669108	6669226	.	-	.	transcript_id "AT5G03095.1"; gene_id "AT5G03095";
Chr5	Araport11	gene	6669215	6669487	.	+	.	transcript_id ""; gene_id "";
Chr5	Araport11	lnc_RNA	6669215	6669487	.	+	.	transcript_id "AT5G03105"; gene_id "AT5G03105.1";
Chr5	Araport11	exon	6669215	6669487	.	+	.	transcript_id "AT5G03105.1"; gene_id "AT5G03105";
Chr5	Araport11	exon	6669314	6669419	.	-	.	transcript_id "AT5G03095.1"; gene_id "AT5G03095";
Chr5	Araport11	gene	6670275	6673625	.	+	.	transcript_id "AT5G19730"; gene_id "AT5G19730";
Chr5	Araport11	mRNA	6670275	6673625	.	+	.	transcript_id "AT5G19730"; gene_id "AT5G19730.1";
Chr5	Araport11	five_prime_UTR	6670275	6670561	.	+	.	transcript_id "AT5G19730.1"; gene_id "AT5G19730";
Chr5	Araport11	exon	6670275	6670932	.	+	.	transcript_id "AT5G19730.1"; gene_id "AT5G19730";
Chr5	Araport11	CDS	6670562	6670932	.	+	0	transcript_id "AT5G19730.1"; gene_id "AT5G19730";
Chr5	Araport11	protein	6670562	6673202	.	+	.	transcript_id "AT5G19730.1"; gene_id "AT5G19730";
Chr5	Araport11	exon	6671815	6672004	.	+	.	transcript_id "AT5G19730.1"; gene_id "AT5G19730";
Chr5	Araport11	CDS	6671815	6672004	.	+	1	transcript_id "AT5G19730.1"; gene_id "AT5G19730";
Chr5	Araport11	exon	6672098	6672304	.	+	.	transcript_id "AT5G19730.1"; gene_id "AT5G19730";
Chr5	Araport11	CDS	6672098	6672304	.	+	0	transcript_id "AT5G19730.1"; gene_id "AT5G19730";
Chr5	Araport11	exon	6672383	6672618	.	+	.	transcript_id "AT5G19730.1"; gene_id "AT5G19730";
Chr5	Araport11	CDS	6672383	6672618	.	+	0	transcript_id "AT5G19730.1"; gene_id "AT5G19730";
Chr5	Araport11	CDS	6673055	6673202	.	+	1	transcript_id "AT5G19730.1"; gene_id "AT5G19730";
Chr5	Araport11	exon	6673055	6673625	.	+	.	transcript_id "AT5G19730.1"; gene_id "AT5G19730";
Chr5	Araport11	three_prime_UTR	6673203	6673625	.	+	.	transcript_id "AT5G19730.1"; gene_id "AT5G19730";
Chr5	Araport11	gene	6673874	6676931	.	+	.	transcript_id "AT5G19740"; gene_id "AT5G19740";
Chr5	Araport11	mRNA	6673874	6676931	.	+	.	transcript_id "AT5G19740"; gene_id "AT5G19740.1";
Chr5	Araport11	five_prime_UTR	6673874	6673985	.	+	.	transcript_id "AT5G19740.1"; gene_id "AT5G19740";
Chr5	Araport11	exon	6673874	6674894	.	+	.	transcript_id "AT5G19740.1"; gene_id "AT5G19740";
Chr5	Araport11	CDS	6673986	6674894	.	+	0	transcript_id "AT5G19740.1"; gene_id "AT5G19740";
Chr5	Araport11	protein	6673986	6676767	.	+	.	transcript_id "AT5G19740.1"; gene_id "AT5G19740";
Chr5	Araport11	exon	6674968	6675035	.	+	.	transcript_id "AT5G19740.1"; gene_id "AT5G19740";
Chr5	Araport11	CDS	6674968	6675035	.	+	0	transcript_id "AT5G19740.1"; gene_id "AT5G19740";
Chr5	Araport11	exon	6675115	6675196	.	+	.	transcript_id "AT5G19740.1"; gene_id "AT5G19740";
Chr5	Araport11	CDS	6675115	6675196	.	+	1	transcript_id "AT5G19740.1"; gene_id "AT5G19740";
Chr5	Araport11	exon	6675281	6675373	.	+	.	transcript_id "AT5G19740.1"; gene_id "AT5G19740";
Chr5	Araport11	CDS	6675281	6675373	.	+	0	transcript_id "AT5G19740.1"; gene_id "AT5G19740";
Chr5	Araport11	exon	6675465	6675617	.	+	.	transcript_id "AT5G19740.1"; gene_id "AT5G19740";
Chr5	Araport11	CDS	6675465	6675617	.	+	0	transcript_id "AT5G19740.1"; gene_id "AT5G19740";
Chr5	Araport11	exon	6675697	6675765	.	+	.	transcript_id "AT5G19740.1"; gene_id "AT5G19740";
Chr5	Araport11	CDS	6675697	6675765	.	+	0	transcript_id "AT5G19740.1"; gene_id "AT5G19740";
Chr5	Araport11	exon	6675840	6675927	.	+	.	transcript_id "AT5G19740.1"; gene_id "AT5G19740";
Chr5	Araport11	CDS	6675840	6675927	.	+	0	transcript_id "AT5G19740.1"; gene_id "AT5G19740";
Chr5	Araport11	exon	6676014	6676186	.	+	.	transcript_id "AT5G19740.1"; gene_id "AT5G19740";
Chr5	Araport11	CDS	6676014	6676186	.	+	2	transcript_id "AT5G19740.1"; gene_id "AT5G19740";
Chr5	Araport11	exon	6676279	6676395	.	+	.	transcript_id "AT5G19740.1"; gene_id "AT5G19740";
Chr5	Araport11	CDS	6676279	6676395	.	+	0	transcript_id "AT5G19740.1"; gene_id "AT5G19740";
Chr5	Araport11	CDS	6676474	6676767	.	+	0	transcript_id "AT5G19740.1"; gene_id "AT5G19740";
Chr5	Araport11	exon	6676474	6676931	.	+	.	transcript_id "AT5G19740.1"; gene_id "AT5G19740";
Chr5	Araport11	three_prime_UTR	6676768	6676931	.	+	.	transcript_id "AT5G19740.1"; gene_id "AT5G19740";
Chr5	Araport11	gene	6677016	6679384	.	+	.	transcript_id "AT5G19750"; gene_id "AT5G19750";
Chr5	Araport11	mRNA	6677016	6679384	.	+	.	transcript_id "AT5G19750"; gene_id "AT5G19750.1";
Chr5	Araport11	five_prime_UTR	6677016	6677123	.	+	.	transcript_id "AT5G19750.1"; gene_id "AT5G19750";
Chr5	Araport11	exon	6677016	6677473	.	+	.	transcript_id "AT5G19750.1"; gene_id "AT5G19750";
Chr5	Araport11	CDS	6677124	6677473	.	+	0	transcript_id "AT5G19750.1"; gene_id "AT5G19750";
Chr5	Araport11	protein	6677124	6679127	.	+	.	transcript_id "AT5G19750.1"; gene_id "AT5G19750";
Chr5	Araport11	exon	6677678	6677765	.	+	.	transcript_id "AT5G19750.1"; gene_id "AT5G19750";
Chr5	Araport11	CDS	6677678	6677765	.	+	1	transcript_id "AT5G19750.1"; gene_id "AT5G19750";
Chr5	Araport11	exon	6678042	6678136	.	+	.	transcript_id "AT5G19750.1"; gene_id "AT5G19750";
Chr5	Araport11	CDS	6678042	6678136	.	+	0	transcript_id "AT5G19750.1"; gene_id "AT5G19750";
Chr5	Araport11	exon	6678292	6678364	.	+	.	transcript_id "AT5G19750.1"; gene_id "AT5G19750";
Chr5	Araport11	CDS	6678292	6678364	.	+	1	transcript_id "AT5G19750.1"; gene_id "AT5G19750";
Chr5	Araport11	exon	6678455	6678547	.	+	.	transcript_id "AT5G19750.1"; gene_id "AT5G19750";
Chr5	Araport11	CDS	6678455	6678547	.	+	0	transcript_id "AT5G19750.1"; gene_id "AT5G19750";
Chr5	Araport11	exon	6678658	6678744	.	+	.	transcript_id "AT5G19750.1"; gene_id "AT5G19750";
Chr5	Araport11	CDS	6678658	6678744	.	+	0	transcript_id "AT5G19750.1"; gene_id "AT5G19750";
Chr5	Araport11	CDS	6679047	6679127	.	+	0	transcript_id "AT5G19750.1"; gene_id "AT5G19750";
Chr5	Araport11	exon	6679047	6679384	.	+	.	transcript_id "AT5G19750.1"; gene_id "AT5G19750";
Chr5	Araport11	three_prime_UTR	6679128	6679384	.	+	.	transcript_id "AT5G19750.1"; gene_id "AT5G19750";
Chr5	Araport11	gene	6679306	6682054	.	-	.	transcript_id "AT5G19760"; gene_id "AT5G19760";
Chr5	Araport11	mRNA	6679306	6682054	.	-	.	transcript_id "AT5G19760"; gene_id "AT5G19760.1";
Chr5	Araport11	three_prime_UTR	6679306	6679590	.	-	.	transcript_id "AT5G19760.1"; gene_id "AT5G19760";
Chr5	Araport11	exon	6679306	6679647	.	-	.	transcript_id "AT5G19760.1"; gene_id "AT5G19760";
Chr5	Araport11	CDS	6679591	6679647	.	-	0	transcript_id "AT5G19760.1"; gene_id "AT5G19760";
Chr5	Araport11	protein	6679591	6681845	.	-	.	transcript_id "AT5G19760.1"; gene_id "AT5G19760";
Chr5	Araport11	exon	6679746	6679960	.	-	.	transcript_id "AT5G19760.1"; gene_id "AT5G19760";
Chr5	Araport11	CDS	6679746	6679960	.	-	2	transcript_id "AT5G19760.1"; gene_id "AT5G19760";
Chr5	Araport11	exon	6680468	6680829	.	-	.	transcript_id "AT5G19760.1"; gene_id "AT5G19760";
Chr5	Araport11	CDS	6680468	6680829	.	-	1	transcript_id "AT5G19760.1"; gene_id "AT5G19760";
Chr5	Araport11	exon	6680934	6680995	.	-	.	transcript_id "AT5G19760.1"; gene_id "AT5G19760";
Chr5	Araport11	CDS	6680934	6680995	.	-	0	transcript_id "AT5G19760.1"; gene_id "AT5G19760";
Chr5	Araport11	exon	6681241	6681324	.	-	.	transcript_id "AT5G19760.1"; gene_id "AT5G19760";
Chr5	Araport11	CDS	6681241	6681324	.	-	0	transcript_id "AT5G19760.1"; gene_id "AT5G19760";
Chr5	Araport11	CDS	6681729	6681845	.	-	0	transcript_id "AT5G19760.1"; gene_id "AT5G19760";
Chr5	Araport11	exon	6681729	6682054	.	-	.	transcript_id "AT5G19760.1"; gene_id "AT5G19760";
Chr5	Araport11	five_prime_UTR	6681846	6682054	.	-	.	transcript_id "AT5G19760.1"; gene_id "AT5G19760";
Chr5	Araport11	gene	6682420	6684744	.	-	.	transcript_id "AT5G19770"; gene_id "AT5G19770";
Chr5	Araport11	mRNA	6682420	6684744	.	-	.	transcript_id "AT5G19770"; gene_id "AT5G19770.1";
Chr5	Araport11	three_prime_UTR	6682420	6682760	.	-	.	transcript_id "AT5G19770.1"; gene_id "AT5G19770";
Chr5	Araport11	exon	6682420	6683076	.	-	.	transcript_id "AT5G19770.1"; gene_id "AT5G19770";
Chr5	Araport11	CDS	6682761	6683076	.	-	1	transcript_id "AT5G19770.1"; gene_id "AT5G19770";
Chr5	Araport11	protein	6682761	6684474	.	-	.	transcript_id "AT5G19770.1"; gene_id "AT5G19770";
Chr5	Araport11	exon	6683168	6683676	.	-	.	transcript_id "AT5G19770.1"; gene_id "AT5G19770";
Chr5	Araport11	CDS	6683168	6683676	.	-	0	transcript_id "AT5G19770.1"; gene_id "AT5G19770";
Chr5	Araport11	exon	6683788	6683987	.	-	.	transcript_id "AT5G19770.1"; gene_id "AT5G19770";
Chr5	Araport11	CDS	6683788	6683987	.	-	2	transcript_id "AT5G19770.1"; gene_id "AT5G19770";
Chr5	Araport11	exon	6684065	6684279	.	-	.	transcript_id "AT5G19770.1"; gene_id "AT5G19770";
Chr5	Araport11	CDS	6684065	6684279	.	-	1	transcript_id "AT5G19770.1"; gene_id "AT5G19770";
Chr5	Araport11	CDS	6684362	6684474	.	-	0	transcript_id "AT5G19770.1"; gene_id "AT5G19770";
Chr5	Araport11	exon	6684362	6684744	.	-	.	transcript_id "AT5G19770.1"; gene_id "AT5G19770";
Chr5	Araport11	five_prime_UTR	6684475	6684744	.	-	.	transcript_id "AT5G19770.1"; gene_id "AT5G19770";
Chr5	Araport11	gene	6687030	6689171	.	+	.	transcript_id "AT5G19780"; gene_id "AT5G19780";
Chr5	Araport11	mRNA	6687030	6689171	.	+	.	transcript_id "AT5G19780"; gene_id "AT5G19780.1";
Chr5	Araport11	five_prime_UTR	6687030	6687211	.	+	.	transcript_id "AT5G19780.1"; gene_id "AT5G19780";
Chr5	Araport11	exon	6687030	6687324	.	+	.	transcript_id "AT5G19780.1"; gene_id "AT5G19780";
Chr5	Araport11	CDS	6687212	6687324	.	+	0	transcript_id "AT5G19780.1"; gene_id "AT5G19780";
Chr5	Araport11	protein	6687212	6688926	.	+	.	transcript_id "AT5G19780.1"; gene_id "AT5G19780";
Chr5	Araport11	exon	6687408	6687622	.	+	.	transcript_id "AT5G19780.1"; gene_id "AT5G19780";
Chr5	Araport11	CDS	6687408	6687622	.	+	1	transcript_id "AT5G19780.1"; gene_id "AT5G19780";
Chr5	Araport11	exon	6687700	6687899	.	+	.	transcript_id "AT5G19780.1"; gene_id "AT5G19780";
Chr5	Araport11	CDS	6687700	6687899	.	+	2	transcript_id "AT5G19780.1"; gene_id "AT5G19780";
Chr5	Araport11	exon	6688011	6688519	.	+	.	transcript_id "AT5G19780.1"; gene_id "AT5G19780";
Chr5	Araport11	CDS	6688011	6688519	.	+	0	transcript_id "AT5G19780.1"; gene_id "AT5G19780";
Chr5	Araport11	CDS	6688611	6688926	.	+	1	transcript_id "AT5G19780.1"; gene_id "AT5G19780";
Chr5	Araport11	exon	6688611	6689171	.	+	.	transcript_id "AT5G19780.1"; gene_id "AT5G19780";
Chr5	Araport11	three_prime_UTR	6688927	6689171	.	+	.	transcript_id "AT5G19780.1"; gene_id "AT5G19780";
Chr5	Araport11	gene	6689108	6690040	.	-	.	transcript_id "AT5G19790"; gene_id "AT5G19790";
Chr5	Araport11	mRNA	6689108	6690040	.	-	.	transcript_id "AT5G19790"; gene_id "AT5G19790.1";
Chr5	Araport11	three_prime_UTR	6689108	6689270	.	-	.	transcript_id "AT5G19790.1"; gene_id "AT5G19790";
Chr5	Araport11	exon	6689108	6690040	.	-	.	transcript_id "AT5G19790.1"; gene_id "AT5G19790";
Chr5	Araport11	CDS	6689271	6690032	.	-	0	transcript_id "AT5G19790.1"; gene_id "AT5G19790";
Chr5	Araport11	protein	6689271	6690032	.	-	.	transcript_id "AT5G19790.1"; gene_id "AT5G19790";
Chr5	Araport11	five_prime_UTR	6690033	6690040	.	-	.	transcript_id "AT5G19790.1"; gene_id "AT5G19790";
Chr5	Araport11	gene	6690520	6691176	.	+	.	transcript_id "AT5G19800"; gene_id "AT5G19800";
Chr5	Araport11	mRNA	6690520	6691176	.	+	.	transcript_id "AT5G19800"; gene_id "AT5G19800.1";
Chr5	Araport11	five_prime_UTR	6690520	6690647	.	+	.	transcript_id "AT5G19800.1"; gene_id "AT5G19800";
Chr5	Araport11	exon	6690520	6691176	.	+	.	transcript_id "AT5G19800.1"; gene_id "AT5G19800";
Chr5	Araport11	CDS	6690648	6690938	.	+	0	transcript_id "AT5G19800.1"; gene_id "AT5G19800";
Chr5	Araport11	protein	6690648	6690938	.	+	.	transcript_id "AT5G19800.1"; gene_id "AT5G19800";
Chr5	Araport11	three_prime_UTR	6690939	6691176	.	+	.	transcript_id "AT5G19800.1"; gene_id "AT5G19800";
Chr5	Araport11	gene	6692909	6694058	.	+	.	transcript_id "AT5G19810"; gene_id "AT5G19810";
Chr5	Araport11	mRNA	6692909	6694058	.	+	.	transcript_id "AT5G19810"; gene_id "AT5G19810.1";
Chr5	Araport11	five_prime_UTR	6692909	6693051	.	+	.	transcript_id "AT5G19810.1"; gene_id "AT5G19810";
Chr5	Araport11	exon	6692909	6694058	.	+	.	transcript_id "AT5G19810.1"; gene_id "AT5G19810";
Chr5	Araport11	CDS	6693052	6693801	.	+	0	transcript_id "AT5G19810.1"; gene_id "AT5G19810";
Chr5	Araport11	protein	6693052	6693801	.	+	.	transcript_id "AT5G19810.1"; gene_id "AT5G19810";
Chr5	Araport11	transposable_element	6693172	6693596	.	+	.	transcript_id "AT5TE24260"; gene_id "AT5TE24260";
Chr5	Araport11	transposon_fragment	6693172	6693596	.	+	.	transcript_id "AT5TE24260"; gene_id "AT5TE24260";
Chr5	Araport11	three_prime_UTR	6693802	6694058	.	+	.	transcript_id "AT5G19810.1"; gene_id "AT5G19810";
Chr5	Araport11	gene	6695174	6701355	.	-	.	transcript_id "AT5G19820"; gene_id "AT5G19820";
Chr5	Araport11	mRNA	6695174	6701355	.	-	.	transcript_id "AT5G19820"; gene_id "AT5G19820.1";
Chr5	Araport11	three_prime_UTR	6695174	6695730	.	-	.	transcript_id "AT5G19820.1"; gene_id "AT5G19820";
Chr5	Araport11	exon	6695174	6695892	.	-	.	transcript_id "AT5G19820.1"; gene_id "AT5G19820";
Chr5	Araport11	CDS	6695731	6695892	.	-	0	transcript_id "AT5G19820.1"; gene_id "AT5G19820";
Chr5	Araport11	protein	6695731	6701247	.	-	.	transcript_id "AT5G19820.1"; gene_id "AT5G19820";
Chr5	Araport11	exon	6695991	6696057	.	-	.	transcript_id "AT5G19820.1"; gene_id "AT5G19820";
Chr5	Araport11	CDS	6695991	6696057	.	-	1	transcript_id "AT5G19820.1"; gene_id "AT5G19820";
Chr5	Araport11	exon	6696147	6696238	.	-	.	transcript_id "AT5G19820.1"; gene_id "AT5G19820";
Chr5	Araport11	CDS	6696147	6696238	.	-	0	transcript_id "AT5G19820.1"; gene_id "AT5G19820";
Chr5	Araport11	exon	6696332	6696468	.	-	.	transcript_id "AT5G19820.1"; gene_id "AT5G19820";
Chr5	Araport11	CDS	6696332	6696468	.	-	2	transcript_id "AT5G19820.1"; gene_id "AT5G19820";
Chr5	Araport11	exon	6696554	6696687	.	-	.	transcript_id "AT5G19820.1"; gene_id "AT5G19820";
Chr5	Araport11	CDS	6696554	6696687	.	-	1	transcript_id "AT5G19820.1"; gene_id "AT5G19820";
Chr5	Araport11	exon	6696775	6696860	.	-	.	transcript_id "AT5G19820.1"; gene_id "AT5G19820";
Chr5	Araport11	CDS	6696775	6696860	.	-	0	transcript_id "AT5G19820.1"; gene_id "AT5G19820";
Chr5	Araport11	exon	6697097	6697189	.	-	.	transcript_id "AT5G19820.1"; gene_id "AT5G19820";
Chr5	Araport11	CDS	6697097	6697189	.	-	0	transcript_id "AT5G19820.1"; gene_id "AT5G19820";
Chr5	Araport11	exon	6697260	6697445	.	-	.	transcript_id "AT5G19820.1"; gene_id "AT5G19820";
Chr5	Araport11	CDS	6697260	6697445	.	-	0	transcript_id "AT5G19820.1"; gene_id "AT5G19820";
Chr5	Araport11	exon	6697776	6697832	.	-	.	transcript_id "AT5G19820.1"; gene_id "AT5G19820";
Chr5	Araport11	CDS	6697776	6697832	.	-	0	transcript_id "AT5G19820.1"; gene_id "AT5G19820";
Chr5	Araport11	exon	6697921	6698048	.	-	.	transcript_id "AT5G19820.1"; gene_id "AT5G19820";
Chr5	Araport11	CDS	6697921	6698048	.	-	2	transcript_id "AT5G19820.1"; gene_id "AT5G19820";
Chr5	Araport11	exon	6698136	6698205	.	-	.	transcript_id "AT5G19820.1"; gene_id "AT5G19820";
Chr5	Araport11	CDS	6698136	6698205	.	-	0	transcript_id "AT5G19820.1"; gene_id "AT5G19820";
Chr5	Araport11	exon	6698288	6698423	.	-	.	transcript_id "AT5G19820.1"; gene_id "AT5G19820";
Chr5	Araport11	CDS	6698288	6698423	.	-	1	transcript_id "AT5G19820.1"; gene_id "AT5G19820";
Chr5	Araport11	exon	6698634	6698788	.	-	.	transcript_id "AT5G19820.1"; gene_id "AT5G19820";
Chr5	Araport11	CDS	6698634	6698788	.	-	0	transcript_id "AT5G19820.1"; gene_id "AT5G19820";
Chr5	Araport11	exon	6698879	6698953	.	-	.	transcript_id "AT5G19820.1"; gene_id "AT5G19820";
Chr5	Araport11	CDS	6698879	6698953	.	-	0	transcript_id "AT5G19820.1"; gene_id "AT5G19820";
Chr5	Araport11	exon	6699047	6699211	.	-	.	transcript_id "AT5G19820.1"; gene_id "AT5G19820";
Chr5	Araport11	CDS	6699047	6699211	.	-	0	transcript_id "AT5G19820.1"; gene_id "AT5G19820";
Chr5	Araport11	exon	6699296	6699361	.	-	.	transcript_id "AT5G19820.1"; gene_id "AT5G19820";
Chr5	Araport11	CDS	6699296	6699361	.	-	0	transcript_id "AT5G19820.1"; gene_id "AT5G19820";
Chr5	Araport11	exon	6699475	6699579	.	-	.	transcript_id "AT5G19820.1"; gene_id "AT5G19820";
Chr5	Araport11	CDS	6699475	6699579	.	-	0	transcript_id "AT5G19820.1"; gene_id "AT5G19820";
Chr5	Araport11	exon	6699656	6699859	.	-	.	transcript_id "AT5G19820.1"; gene_id "AT5G19820";
Chr5	Araport11	CDS	6699656	6699859	.	-	0	transcript_id "AT5G19820.1"; gene_id "AT5G19820";
Chr5	Araport11	CDS	6700015	6701247	.	-	0	transcript_id "AT5G19820.1"; gene_id "AT5G19820";
Chr5	Araport11	exon	6700015	6701355	.	-	.	transcript_id "AT5G19820.1"; gene_id "AT5G19820";
Chr5	Araport11	five_prime_UTR	6701248	6701355	.	-	.	transcript_id "AT5G19820.1"; gene_id "AT5G19820";
Chr5	Araport11	transposable_element	6701344	6701476	.	-	.	transcript_id "AT5TE24290"; gene_id "AT5TE24290";
Chr5	Araport11	transposon_fragment	6701344	6701476	.	-	.	transcript_id "AT5TE24290"; gene_id "AT5TE24290";
Chr5	Araport11	transposable_element	6701477	6702514	.	-	.	transcript_id "AT5TE24295"; gene_id "AT5TE24295";
Chr5	Araport11	transposon_fragment	6701477	6702514	.	-	.	transcript_id "AT5TE24295"; gene_id "AT5TE24295";
Chr5	Araport11	transposable_element	6702515	6702577	.	+	.	transcript_id "AT5TE24300"; gene_id "AT5TE24300";
Chr5	Araport11	transposon_fragment	6702515	6702577	.	+	.	transcript_id "AT5TE24300"; gene_id "AT5TE24300";
Chr5	Araport11	gene	6703082	6705249	.	+	.	transcript_id "AT5G19830"; gene_id "AT5G19830";
Chr5	Araport11	mRNA	6703082	6705249	.	+	.	transcript_id "AT5G19830"; gene_id "AT5G19830.1";
Chr5	Araport11	five_prime_UTR	6703082	6703382	.	+	.	transcript_id "AT5G19830.1"; gene_id "AT5G19830";
Chr5	Araport11	exon	6703082	6703493	.	+	.	transcript_id "AT5G19830.1"; gene_id "AT5G19830";
Chr5	Araport11	CDS	6703383	6703493	.	+	0	transcript_id "AT5G19830.1"; gene_id "AT5G19830";
Chr5	Araport11	protein	6703383	6705125	.	+	.	transcript_id "AT5G19830.1"; gene_id "AT5G19830";
Chr5	Araport11	exon	6703600	6703684	.	+	.	transcript_id "AT5G19830.1"; gene_id "AT5G19830";
Chr5	Araport11	CDS	6703600	6703684	.	+	0	transcript_id "AT5G19830.1"; gene_id "AT5G19830";
Chr5	Araport11	exon	6703796	6703863	.	+	.	transcript_id "AT5G19830.1"; gene_id "AT5G19830";
Chr5	Araport11	CDS	6703796	6703863	.	+	2	transcript_id "AT5G19830.1"; gene_id "AT5G19830";
Chr5	Araport11	exon	6704202	6704252	.	+	.	transcript_id "AT5G19830.1"; gene_id "AT5G19830";
Chr5	Araport11	CDS	6704202	6704252	.	+	0	transcript_id "AT5G19830.1"; gene_id "AT5G19830";
Chr5	Araport11	exon	6704356	6704429	.	+	.	transcript_id "AT5G19830.1"; gene_id "AT5G19830";
Chr5	Araport11	CDS	6704356	6704429	.	+	0	transcript_id "AT5G19830.1"; gene_id "AT5G19830";
Chr5	Araport11	exon	6704655	6704713	.	+	.	transcript_id "AT5G19830.1"; gene_id "AT5G19830";
Chr5	Araport11	CDS	6704655	6704713	.	+	1	transcript_id "AT5G19830.1"; gene_id "AT5G19830";
Chr5	Araport11	exon	6704811	6704887	.	+	.	transcript_id "AT5G19830.1"; gene_id "AT5G19830";
Chr5	Araport11	CDS	6704811	6704887	.	+	2	transcript_id "AT5G19830.1"; gene_id "AT5G19830";
Chr5	Araport11	CDS	6704991	6705125	.	+	0	transcript_id "AT5G19830.1"; gene_id "AT5G19830";
Chr5	Araport11	exon	6704991	6705249	.	+	.	transcript_id "AT5G19830.1"; gene_id "AT5G19830";
Chr5	Araport11	three_prime_UTR	6705126	6705249	.	+	.	transcript_id "AT5G19830.1"; gene_id "AT5G19830";
Chr5	Araport11	gene	6705325	6709382	.	+	.	transcript_id "AT5G19840"; gene_id "AT5G19840";
Chr5	Araport11	mRNA	6705325	6709337	.	+	.	transcript_id "AT5G19840"; gene_id "AT5G19840.2";
Chr5	Araport11	five_prime_UTR	6705325	6705371	.	+	.	transcript_id "AT5G19840.2"; gene_id "AT5G19840";
Chr5	Araport11	exon	6705325	6705470	.	+	.	transcript_id "AT5G19840.2"; gene_id "AT5G19840";
Chr5	Araport11	mRNA	6705343	6709382	.	+	.	transcript_id "AT5G19840"; gene_id "AT5G19840.1";
Chr5	Araport11	five_prime_UTR	6705343	6705371	.	+	.	transcript_id "AT5G19840.1"; gene_id "AT5G19840";
Chr5	Araport11	exon	6705343	6705470	.	+	.	transcript_id "AT5G19840.1"; gene_id "AT5G19840";
Chr5	Araport11	CDS	6705372	6705470	.	+	0	transcript_id "AT5G19840.2"; gene_id "AT5G19840";
Chr5	Araport11	CDS	6705372	6705470	.	+	0	transcript_id "AT5G19840.1"; gene_id "AT5G19840";
Chr5	Araport11	protein	6705372	6709063	.	+	.	transcript_id "AT5G19840.2"; gene_id "AT5G19840";
Chr5	Araport11	protein	6705372	6709382	.	+	.	transcript_id "AT5G19840.1"; gene_id "AT5G19840";
Chr5	Araport11	CDS	6705559	6705636	.	+	0	transcript_id "AT5G19840.2"; gene_id "AT5G19840";
Chr5	Araport11	CDS	6705559	6705636	.	+	0	transcript_id "AT5G19840.1"; gene_id "AT5G19840";
Chr5	Araport11	exon	6705559	6705636	.	+	.	transcript_id "AT5G19840.2,AT5G19840.1"; gene_id "AT5G19840";
Chr5	Araport11	CDS	6705740	6705823	.	+	0	transcript_id "AT5G19840.2"; gene_id "AT5G19840";
Chr5	Araport11	CDS	6705740	6705823	.	+	0	transcript_id "AT5G19840.1"; gene_id "AT5G19840";
Chr5	Araport11	exon	6705740	6705823	.	+	.	transcript_id "AT5G19840.2,AT5G19840.1"; gene_id "AT5G19840";
Chr5	Araport11	CDS	6705951	6706094	.	+	0	transcript_id "AT5G19840.2"; gene_id "AT5G19840";
Chr5	Araport11	CDS	6705951	6706094	.	+	0	transcript_id "AT5G19840.1"; gene_id "AT5G19840";
Chr5	Araport11	exon	6705951	6706094	.	+	.	transcript_id "AT5G19840.2,AT5G19840.1"; gene_id "AT5G19840";
Chr5	Araport11	CDS	6706191	6706259	.	+	0	transcript_id "AT5G19840.2"; gene_id "AT5G19840";
Chr5	Araport11	CDS	6706191	6706259	.	+	0	transcript_id "AT5G19840.1"; gene_id "AT5G19840";
Chr5	Araport11	exon	6706191	6706259	.	+	.	transcript_id "AT5G19840.2,AT5G19840.1"; gene_id "AT5G19840";
Chr5	Araport11	CDS	6706342	6706468	.	+	0	transcript_id "AT5G19840.2"; gene_id "AT5G19840";
Chr5	Araport11	CDS	6706342	6706468	.	+	0	transcript_id "AT5G19840.1"; gene_id "AT5G19840";
Chr5	Araport11	exon	6706342	6706468	.	+	.	transcript_id "AT5G19840.2,AT5G19840.1"; gene_id "AT5G19840";
Chr5	Araport11	CDS	6706737	6706809	.	+	2	transcript_id "AT5G19840.2"; gene_id "AT5G19840";
Chr5	Araport11	CDS	6706737	6706809	.	+	2	transcript_id "AT5G19840.1"; gene_id "AT5G19840";
Chr5	Araport11	exon	6706737	6706809	.	+	.	transcript_id "AT5G19840.2,AT5G19840.1"; gene_id "AT5G19840";
Chr5	Araport11	CDS	6706960	6707076	.	+	1	transcript_id "AT5G19840.2"; gene_id "AT5G19840";
Chr5	Araport11	CDS	6706960	6707076	.	+	1	transcript_id "AT5G19840.1"; gene_id "AT5G19840";
Chr5	Araport11	exon	6706960	6707076	.	+	.	transcript_id "AT5G19840.2,AT5G19840.1"; gene_id "AT5G19840";
Chr5	Araport11	CDS	6707609	6707728	.	+	1	transcript_id "AT5G19840.2"; gene_id "AT5G19840";
Chr5	Araport11	CDS	6707609	6707728	.	+	1	transcript_id "AT5G19840.1"; gene_id "AT5G19840";
Chr5	Araport11	exon	6707609	6707728	.	+	.	transcript_id "AT5G19840.2,AT5G19840.1"; gene_id "AT5G19840";
Chr5	Araport11	exon	6707851	6707869	.	+	.	transcript_id "AT5G19840.1"; gene_id "AT5G19840";
Chr5	Araport11	CDS	6707851	6707869	.	+	1	transcript_id "AT5G19840.1"; gene_id "AT5G19840";
Chr5	Araport11	exon	6708031	6708112	.	+	.	transcript_id "AT5G19840.1"; gene_id "AT5G19840";
Chr5	Araport11	CDS	6708031	6708112	.	+	0	transcript_id "AT5G19840.1"; gene_id "AT5G19840";
Chr5	Araport11	exon	6708033	6708112	.	+	.	transcript_id "AT5G19840.2"; gene_id "AT5G19840";
Chr5	Araport11	CDS	6708033	6708112	.	+	1	transcript_id "AT5G19840.2"; gene_id "AT5G19840";
Chr5	Araport11	CDS	6708188	6708501	.	+	2	transcript_id "AT5G19840.2"; gene_id "AT5G19840";
Chr5	Araport11	CDS	6708188	6708501	.	+	2	transcript_id "AT5G19840.1"; gene_id "AT5G19840";
Chr5	Araport11	exon	6708188	6708501	.	+	.	transcript_id "AT5G19840.2,AT5G19840.1"; gene_id "AT5G19840";
Chr5	Araport11	exon	6708562	6708632	.	+	.	transcript_id "AT5G19840.2"; gene_id "AT5G19840";
Chr5	Araport11	CDS	6708562	6708632	.	+	0	transcript_id "AT5G19840.2"; gene_id "AT5G19840";
Chr5	Araport11	exon	6708681	6708796	.	+	.	transcript_id "AT5G19840.1"; gene_id "AT5G19840";
Chr5	Araport11	CDS	6708681	6708796	.	+	0	transcript_id "AT5G19840.1"; gene_id "AT5G19840";
Chr5	Araport11	exon	6708695	6708796	.	+	.	transcript_id "AT5G19840.2"; gene_id "AT5G19840";
Chr5	Araport11	CDS	6708695	6708796	.	+	1	transcript_id "AT5G19840.2"; gene_id "AT5G19840";
Chr5	Araport11	CDS	6708892	6709063	.	+	1	transcript_id "AT5G19840.2"; gene_id "AT5G19840";
Chr5	Araport11	exon	6708892	6709337	.	+	.	transcript_id "AT5G19840.2"; gene_id "AT5G19840";
Chr5	Araport11	exon	6708892	6708985	.	+	.	transcript_id "AT5G19840.1"; gene_id "AT5G19840";
Chr5	Araport11	CDS	6708892	6708985	.	+	1	transcript_id "AT5G19840.1"; gene_id "AT5G19840";
Chr5	Araport11	three_prime_UTR	6709064	6709337	.	+	.	transcript_id "AT5G19840.2"; gene_id "AT5G19840";
Chr5	Araport11	exon	6709317	6709382	.	+	.	transcript_id "AT5G19840.1"; gene_id "AT5G19840";
Chr5	Araport11	CDS	6709317	6709382	.	+	0	transcript_id "AT5G19840.1"; gene_id "AT5G19840";
Chr5	Araport11	gene	6709734	6711723	.	-	.	transcript_id "AT5G19850"; gene_id "AT5G19850";
Chr5	Araport11	mRNA	6709734	6711723	.	-	.	transcript_id "AT5G19850"; gene_id "AT5G19850.1";
Chr5	Araport11	three_prime_UTR	6709734	6709975	.	-	.	transcript_id "AT5G19850.1"; gene_id "AT5G19850";
Chr5	Araport11	exon	6709734	6710032	.	-	.	transcript_id "AT5G19850.1"; gene_id "AT5G19850";
Chr5	Araport11	CDS	6709976	6710032	.	-	0	transcript_id "AT5G19850.1"; gene_id "AT5G19850";
Chr5	Araport11	protein	6709976	6711662	.	-	.	transcript_id "AT5G19850.1"; gene_id "AT5G19850";
Chr5	Araport11	exon	6710119	6710244	.	-	.	transcript_id "AT5G19850.1"; gene_id "AT5G19850";
Chr5	Araport11	CDS	6710119	6710244	.	-	0	transcript_id "AT5G19850.1"; gene_id "AT5G19850";
Chr5	Araport11	exon	6710317	6710463	.	-	.	transcript_id "AT5G19850.1"; gene_id "AT5G19850";
Chr5	Araport11	CDS	6710317	6710463	.	-	0	transcript_id "AT5G19850.1"; gene_id "AT5G19850";
Chr5	Araport11	exon	6710558	6710630	.	-	.	transcript_id "AT5G19850.1"; gene_id "AT5G19850";
Chr5	Araport11	CDS	6710558	6710630	.	-	1	transcript_id "AT5G19850.1"; gene_id "AT5G19850";
Chr5	Araport11	exon	6710701	6710845	.	-	.	transcript_id "AT5G19850.1"; gene_id "AT5G19850";
Chr5	Araport11	CDS	6710701	6710845	.	-	2	transcript_id "AT5G19850.1"; gene_id "AT5G19850";
Chr5	Araport11	exon	6710932	6711143	.	-	.	transcript_id "AT5G19850.1"; gene_id "AT5G19850";
Chr5	Araport11	CDS	6710932	6711143	.	-	1	transcript_id "AT5G19850.1"; gene_id "AT5G19850";
Chr5	Araport11	exon	6711222	6711314	.	-	.	transcript_id "AT5G19850.1"; gene_id "AT5G19850";
Chr5	Araport11	CDS	6711222	6711314	.	-	1	transcript_id "AT5G19850.1"; gene_id "AT5G19850";
Chr5	Araport11	CDS	6711436	6711662	.	-	0	transcript_id "AT5G19850.1"; gene_id "AT5G19850";
Chr5	Araport11	exon	6711436	6711723	.	-	.	transcript_id "AT5G19850.1"; gene_id "AT5G19850";
Chr5	Araport11	five_prime_UTR	6711663	6711723	.	-	.	transcript_id "AT5G19850.1"; gene_id "AT5G19850";
Chr5	Araport11	gene	6711943	6713937	.	-	.	transcript_id "AT5G19855"; gene_id "AT5G19855";
Chr5	Araport11	mRNA	6711943	6713680	.	-	.	transcript_id "AT5G19855"; gene_id "AT5G19855.2";
Chr5	Araport11	exon	6711943	6712279	.	-	.	transcript_id "AT5G19855.2"; gene_id "AT5G19855";
Chr5	Araport11	three_prime_UTR	6711943	6712279	.	-	.	transcript_id "AT5G19855.2"; gene_id "AT5G19855";
Chr5	Araport11	mRNA	6711972	6713937	.	-	.	transcript_id "AT5G19855"; gene_id "AT5G19855.1";
Chr5	Araport11	three_prime_UTR	6711972	6712165	.	-	.	transcript_id "AT5G19855.1"; gene_id "AT5G19855";
Chr5	Araport11	exon	6711972	6712279	.	-	.	transcript_id "AT5G19855.1"; gene_id "AT5G19855";
Chr5	Araport11	CDS	6712166	6712279	.	-	0	transcript_id "AT5G19855.1"; gene_id "AT5G19855";
Chr5	Araport11	protein	6712166	6713445	.	-	.	transcript_id "AT5G19855.1"; gene_id "AT5G19855";
Chr5	Araport11	three_prime_UTR	6712390	6712764	.	-	.	transcript_id "AT5G19855.2"; gene_id "AT5G19855";
Chr5	Araport11	exon	6712390	6712852	.	-	.	transcript_id "AT5G19855.2"; gene_id "AT5G19855";
Chr5	Araport11	exon	6712390	6712455	.	-	.	transcript_id "AT5G19855.1"; gene_id "AT5G19855";
Chr5	Araport11	CDS	6712390	6712455	.	-	0	transcript_id "AT5G19855.1"; gene_id "AT5G19855";
Chr5	Araport11	CDS	6712765	6712852	.	-	1	transcript_id "AT5G19855.2"; gene_id "AT5G19855";
Chr5	Araport11	protein	6712765	6713445	.	-	.	transcript_id "AT5G19855.2"; gene_id "AT5G19855";
Chr5	Araport11	exon	6712795	6712852	.	-	.	transcript_id "AT5G19855.1"; gene_id "AT5G19855";
Chr5	Araport11	CDS	6712795	6712852	.	-	1	transcript_id "AT5G19855.1"; gene_id "AT5G19855";
Chr5	Araport11	CDS	6712977	6713068	.	-	0	transcript_id "AT5G19855.2"; gene_id "AT5G19855";
Chr5	Araport11	CDS	6712977	6713068	.	-	0	transcript_id "AT5G19855.1"; gene_id "AT5G19855";
Chr5	Araport11	exon	6712977	6713068	.	-	.	transcript_id "AT5G19855.2,AT5G19855.1"; gene_id "AT5G19855";
Chr5	Araport11	CDS	6713164	6713445	.	-	0	transcript_id "AT5G19855.2"; gene_id "AT5G19855";
Chr5	Araport11	exon	6713164	6713680	.	-	.	transcript_id "AT5G19855.2"; gene_id "AT5G19855";
Chr5	Araport11	CDS	6713164	6713445	.	-	0	transcript_id "AT5G19855.1"; gene_id "AT5G19855";
Chr5	Araport11	exon	6713164	6713937	.	-	.	transcript_id "AT5G19855.1"; gene_id "AT5G19855";
Chr5	Araport11	five_prime_UTR	6713446	6713680	.	-	.	transcript_id "AT5G19855.2"; gene_id "AT5G19855";
Chr5	Araport11	five_prime_UTR	6713446	6713937	.	-	.	transcript_id "AT5G19855.1"; gene_id "AT5G19855";
Chr5	Araport11	gene	6713953	6715918	.	-	.	transcript_id "AT5G19860"; gene_id "AT5G19860";
Chr5	Araport11	mRNA	6713953	6715918	.	-	.	transcript_id "AT5G19860"; gene_id "AT5G19860.1";
Chr5	Araport11	three_prime_UTR	6713953	6714532	.	-	.	transcript_id "AT5G19860.1"; gene_id "AT5G19860";
Chr5	Araport11	exon	6713953	6714580	.	-	.	transcript_id "AT5G19860.1"; gene_id "AT5G19860";
Chr5	Araport11	CDS	6714533	6714580	.	-	0	transcript_id "AT5G19860.1"; gene_id "AT5G19860";
Chr5	Araport11	protein	6714533	6715837	.	-	.	transcript_id "AT5G19860.1"; gene_id "AT5G19860";
Chr5	Araport11	CDS	6715340	6715837	.	-	0	transcript_id "AT5G19860.1"; gene_id "AT5G19860";
Chr5	Araport11	exon	6715340	6715918	.	-	.	transcript_id "AT5G19860.1"; gene_id "AT5G19860";
Chr5	Araport11	five_prime_UTR	6715838	6715918	.	-	.	transcript_id "AT5G19860.1"; gene_id "AT5G19860";
Chr5	Araport11	gene	6715965	6717110	.	-	.	transcript_id "AT5G19870"; gene_id "AT5G19870";
Chr5	Araport11	mRNA	6715965	6717110	.	-	.	transcript_id "AT5G19870"; gene_id "AT5G19870.1";
Chr5	Araport11	three_prime_UTR	6715965	6716181	.	-	.	transcript_id "AT5G19870.1"; gene_id "AT5G19870";
Chr5	Araport11	exon	6715965	6717110	.	-	.	transcript_id "AT5G19870.1"; gene_id "AT5G19870";
Chr5	Araport11	CDS	6716182	6717012	.	-	0	transcript_id "AT5G19870.1"; gene_id "AT5G19870";
Chr5	Araport11	protein	6716182	6717012	.	-	.	transcript_id "AT5G19870.1"; gene_id "AT5G19870";
Chr5	Araport11	five_prime_UTR	6717013	6717110	.	-	.	transcript_id "AT5G19870.1"; gene_id "AT5G19870";
Chr5	Araport11	gene	6718206	6719303	.	+	.	transcript_id "AT5G19875"; gene_id "AT5G19875";
Chr5	Araport11	mRNA	6718206	6719303	.	+	.	transcript_id "AT5G19875"; gene_id "AT5G19875.1";
Chr5	Araport11	five_prime_UTR	6718206	6718411	.	+	.	transcript_id "AT5G19875.1"; gene_id "AT5G19875";
Chr5	Araport11	exon	6718206	6719303	.	+	.	transcript_id "AT5G19875.1"; gene_id "AT5G19875";
Chr5	Araport11	CDS	6718412	6718783	.	+	0	transcript_id "AT5G19875.1"; gene_id "AT5G19875";
Chr5	Araport11	protein	6718412	6718783	.	+	.	transcript_id "AT5G19875.1"; gene_id "AT5G19875";
Chr5	Araport11	three_prime_UTR	6718784	6719303	.	+	.	transcript_id "AT5G19875.1"; gene_id "AT5G19875";
Chr5	Araport11	gene	6720384	6722477	.	-	.	transcript_id "AT5G19880"; gene_id "AT5G19880";
Chr5	Araport11	mRNA	6720384	6722477	.	-	.	transcript_id "AT5G19880"; gene_id "AT5G19880.1";
Chr5	Araport11	three_prime_UTR	6720384	6720577	.	-	.	transcript_id "AT5G19880.1"; gene_id "AT5G19880";
Chr5	Araport11	exon	6720384	6720993	.	-	.	transcript_id "AT5G19880.1"; gene_id "AT5G19880";
Chr5	Araport11	CDS	6720578	6720993	.	-	2	transcript_id "AT5G19880.1"; gene_id "AT5G19880";
Chr5	Araport11	protein	6720578	6722411	.	-	.	transcript_id "AT5G19880.1"; gene_id "AT5G19880";
Chr5	Araport11	exon	6721103	6721268	.	-	.	transcript_id "AT5G19880.1"; gene_id "AT5G19880";
Chr5	Araport11	CDS	6721103	6721268	.	-	0	transcript_id "AT5G19880.1"; gene_id "AT5G19880";
Chr5	Araport11	exon	6721453	6721650	.	-	.	transcript_id "AT5G19880.1"; gene_id "AT5G19880";
Chr5	Araport11	CDS	6721453	6721650	.	-	0	transcript_id "AT5G19880.1"; gene_id "AT5G19880";
Chr5	Araport11	CDS	6722202	6722411	.	-	0	transcript_id "AT5G19880.1"; gene_id "AT5G19880";
Chr5	Araport11	exon	6722202	6722477	.	-	.	transcript_id "AT5G19880.1"; gene_id "AT5G19880";
Chr5	Araport11	five_prime_UTR	6722412	6722477	.	-	.	transcript_id "AT5G19880.1"; gene_id "AT5G19880";
Chr5	Araport11	gene	6724076	6725966	.	-	.	transcript_id "AT5G19890"; gene_id "AT5G19890";
Chr5	Araport11	mRNA	6724076	6725966	.	-	.	transcript_id "AT5G19890"; gene_id "AT5G19890.1";
Chr5	Araport11	three_prime_UTR	6724076	6724371	.	-	.	transcript_id "AT5G19890.1"; gene_id "AT5G19890";
Chr5	Araport11	exon	6724076	6724787	.	-	.	transcript_id "AT5G19890.1"; gene_id "AT5G19890";
Chr5	Araport11	CDS	6724372	6724787	.	-	2	transcript_id "AT5G19890.1"; gene_id "AT5G19890";
Chr5	Araport11	protein	6724372	6725877	.	-	.	transcript_id "AT5G19890.1"; gene_id "AT5G19890";
Chr5	Araport11	exon	6724872	6725034	.	-	.	transcript_id "AT5G19890.1"; gene_id "AT5G19890";
Chr5	Araport11	CDS	6724872	6725034	.	-	0	transcript_id "AT5G19890.1"; gene_id "AT5G19890";
Chr5	Araport11	exon	6725344	6725526	.	-	.	transcript_id "AT5G19890.1"; gene_id "AT5G19890";
Chr5	Araport11	CDS	6725344	6725526	.	-	0	transcript_id "AT5G19890.1"; gene_id "AT5G19890";
Chr5	Araport11	CDS	6725653	6725877	.	-	0	transcript_id "AT5G19890.1"; gene_id "AT5G19890";
Chr5	Araport11	exon	6725653	6725966	.	-	.	transcript_id "AT5G19890.1"; gene_id "AT5G19890";
Chr5	Araport11	five_prime_UTR	6725878	6725966	.	-	.	transcript_id "AT5G19890.1"; gene_id "AT5G19890";
Chr5	Araport11	gene	6727342	6730407	.	-	.	transcript_id "AT5G19900"; gene_id "AT5G19900";
Chr5	Araport11	mRNA	6727342	6730395	.	-	.	transcript_id "AT5G19900"; gene_id "AT5G19900.1";
Chr5	Araport11	exon	6727342	6727652	.	-	.	transcript_id "AT5G19900.1"; gene_id "AT5G19900";
Chr5	Araport11	three_prime_UTR	6727342	6727652	.	-	.	transcript_id "AT5G19900.1"; gene_id "AT5G19900";
Chr5	Araport11	mRNA	6727342	6730395	.	-	.	transcript_id "AT5G19900"; gene_id "AT5G19900.2";
Chr5	Araport11	exon	6727342	6728095	.	-	.	transcript_id "AT5G19900.2"; gene_id "AT5G19900";
Chr5	Araport11	three_prime_UTR	6727342	6728095	.	-	.	transcript_id "AT5G19900.2"; gene_id "AT5G19900";
Chr5	Araport11	mRNA	6727362	6730407	.	-	.	transcript_id "AT5G19900"; gene_id "AT5G19900.3";
Chr5	Araport11	three_prime_UTR	6727362	6728560	.	-	.	transcript_id "AT5G19900.3"; gene_id "AT5G19900";
Chr5	Araport11	exon	6727362	6730407	.	-	.	transcript_id "AT5G19900.3"; gene_id "AT5G19900";
Chr5	Araport11	mRNA	6727371	6730404	.	-	.	transcript_id "AT5G19900"; gene_id "AT5G19900.4";
Chr5	Araport11	exon	6727371	6727652	.	-	.	transcript_id "AT5G19900.4"; gene_id "AT5G19900";
Chr5	Araport11	three_prime_UTR	6727371	6727652	.	-	.	transcript_id "AT5G19900.4"; gene_id "AT5G19900";
Chr5	Araport11	mRNA	6727380	6730397	.	-	.	transcript_id "AT5G19900"; gene_id "AT5G19900.5";
Chr5	Araport11	exon	6727380	6727652	.	-	.	transcript_id "AT5G19900.5"; gene_id "AT5G19900";
Chr5	Araport11	three_prime_UTR	6727380	6727652	.	-	.	transcript_id "AT5G19900.5"; gene_id "AT5G19900";
Chr5	Araport11	three_prime_UTR	6727977	6728560	.	-	.	transcript_id "AT5G19900.1"; gene_id "AT5G19900";
Chr5	Araport11	exon	6727977	6730395	.	-	.	transcript_id "AT5G19900.1"; gene_id "AT5G19900";
Chr5	Araport11	exon	6727977	6728095	.	-	.	transcript_id "AT5G19900.5"; gene_id "AT5G19900";
Chr5	Araport11	three_prime_UTR	6727977	6728095	.	-	.	transcript_id "AT5G19900.5"; gene_id "AT5G19900";
Chr5	Araport11	exon	6728277	6730395	.	-	.	transcript_id "AT5G19900.2"; gene_id "AT5G19900";
Chr5	Araport11	exon	6728277	6730404	.	-	.	transcript_id "AT5G19900.4"; gene_id "AT5G19900";
Chr5	Araport11	three_prime_UTR	6728277	6728560	.	-	.	transcript_id "AT5G19900.2,AT5G19900.4,AT5G19900.5"; gene_id "AT5G19900";
Chr5	Araport11	exon	6728277	6730397	.	-	.	transcript_id "AT5G19900.5"; gene_id "AT5G19900";
Chr5	Araport11	CDS	6728561	6730045	.	-	0	transcript_id "AT5G19900.1"; gene_id "AT5G19900";
Chr5	Araport11	CDS	6728561	6730045	.	-	0	transcript_id "AT5G19900.2"; gene_id "AT5G19900";
Chr5	Araport11	CDS	6728561	6730045	.	-	0	transcript_id "AT5G19900.3"; gene_id "AT5G19900";
Chr5	Araport11	CDS	6728561	6730045	.	-	0	transcript_id "AT5G19900.4"; gene_id "AT5G19900";
Chr5	Araport11	CDS	6728561	6730045	.	-	0	transcript_id "AT5G19900.5"; gene_id "AT5G19900";
Chr5	Araport11	protein	6728561	6730045	.	-	.	transcript_id "AT5G19900.1"; gene_id "AT5G19900";
Chr5	Araport11	protein	6728561	6730045	.	-	.	transcript_id "AT5G19900.2"; gene_id "AT5G19900";
Chr5	Araport11	protein	6728561	6730045	.	-	.	transcript_id "AT5G19900.3"; gene_id "AT5G19900";
Chr5	Araport11	protein	6728561	6730045	.	-	.	transcript_id "AT5G19900.4"; gene_id "AT5G19900";
Chr5	Araport11	protein	6728561	6730045	.	-	.	transcript_id "AT5G19900.5"; gene_id "AT5G19900";
Chr5	Araport11	transposable_element	6728581	6729084	.	+	.	transcript_id "AT5TE24400"; gene_id "AT5TE24400";
Chr5	Araport11	transposon_fragment	6728581	6729084	.	+	.	transcript_id "AT5TE24400"; gene_id "AT5TE24400";
Chr5	Araport11	five_prime_UTR	6730046	6730395	.	-	.	transcript_id "AT5G19900.1,AT5G19900.2"; gene_id "AT5G19900";
Chr5	Araport11	five_prime_UTR	6730046	6730407	.	-	.	transcript_id "AT5G19900.3"; gene_id "AT5G19900";
Chr5	Araport11	five_prime_UTR	6730046	6730404	.	-	.	transcript_id "AT5G19900.4"; gene_id "AT5G19900";
Chr5	Araport11	five_prime_UTR	6730046	6730397	.	-	.	transcript_id "AT5G19900.5"; gene_id "AT5G19900";
Chr5	Araport11	gene	6730978	6732990	.	-	.	transcript_id "AT5G19910"; gene_id "AT5G19910";
Chr5	Araport11	mRNA	6730978	6732908	.	-	.	transcript_id "AT5G19910"; gene_id "AT5G19910.1";
Chr5	Araport11	three_prime_UTR	6730978	6731483	.	-	.	transcript_id "AT5G19910.1"; gene_id "AT5G19910";
Chr5	Araport11	exon	6730978	6731496	.	-	.	transcript_id "AT5G19910.1"; gene_id "AT5G19910";
Chr5	Araport11	mRNA	6731236	6732990	.	-	.	transcript_id "AT5G19910"; gene_id "AT5G19910.2";
Chr5	Araport11	three_prime_UTR	6731236	6731483	.	-	.	transcript_id "AT5G19910.2"; gene_id "AT5G19910";
Chr5	Araport11	exon	6731236	6731496	.	-	.	transcript_id "AT5G19910.2"; gene_id "AT5G19910";
Chr5	Araport11	CDS	6731484	6731496	.	-	1	transcript_id "AT5G19910.1"; gene_id "AT5G19910";
Chr5	Araport11	CDS	6731484	6731496	.	-	1	transcript_id "AT5G19910.2"; gene_id "AT5G19910";
Chr5	Araport11	protein	6731484	6732821	.	-	.	transcript_id "AT5G19910.1"; gene_id "AT5G19910";
Chr5	Araport11	protein	6731484	6732821	.	-	.	transcript_id "AT5G19910.2"; gene_id "AT5G19910";
Chr5	Araport11	CDS	6731614	6731867	.	-	0	transcript_id "AT5G19910.1"; gene_id "AT5G19910";
Chr5	Araport11	CDS	6731614	6731867	.	-	0	transcript_id "AT5G19910.2"; gene_id "AT5G19910";
Chr5	Araport11	exon	6731614	6731867	.	-	.	transcript_id "AT5G19910.1,AT5G19910.2"; gene_id "AT5G19910";
Chr5	Araport11	exon	6732046	6732135	.	-	.	transcript_id "AT5G19910.2"; gene_id "AT5G19910";
Chr5	Araport11	CDS	6732046	6732135	.	-	0	transcript_id "AT5G19910.2"; gene_id "AT5G19910";
Chr5	Araport11	CDS	6732201	6732279	.	-	1	transcript_id "AT5G19910.1"; gene_id "AT5G19910";
Chr5	Araport11	CDS	6732201	6732279	.	-	1	transcript_id "AT5G19910.2"; gene_id "AT5G19910";
Chr5	Araport11	exon	6732201	6732279	.	-	.	transcript_id "AT5G19910.1,AT5G19910.2"; gene_id "AT5G19910";
Chr5	Araport11	CDS	6732374	6732470	.	-	2	transcript_id "AT5G19910.1"; gene_id "AT5G19910";
Chr5	Araport11	CDS	6732374	6732470	.	-	2	transcript_id "AT5G19910.2"; gene_id "AT5G19910";
Chr5	Araport11	exon	6732374	6732470	.	-	.	transcript_id "AT5G19910.1,AT5G19910.2"; gene_id "AT5G19910";
Chr5	Araport11	CDS	6732595	6732692	.	-	1	transcript_id "AT5G19910.1"; gene_id "AT5G19910";
Chr5	Araport11	CDS	6732595	6732692	.	-	1	transcript_id "AT5G19910.2"; gene_id "AT5G19910";
Chr5	Araport11	exon	6732595	6732692	.	-	.	transcript_id "AT5G19910.1,AT5G19910.2"; gene_id "AT5G19910";
Chr5	Araport11	CDS	6732772	6732821	.	-	0	transcript_id "AT5G19910.1"; gene_id "AT5G19910";
Chr5	Araport11	exon	6732772	6732908	.	-	.	transcript_id "AT5G19910.1"; gene_id "AT5G19910";
Chr5	Araport11	CDS	6732772	6732821	.	-	0	transcript_id "AT5G19910.2"; gene_id "AT5G19910";
Chr5	Araport11	exon	6732772	6732990	.	-	.	transcript_id "AT5G19910.2"; gene_id "AT5G19910";
Chr5	Araport11	five_prime_UTR	6732822	6732908	.	-	.	transcript_id "AT5G19910.1"; gene_id "AT5G19910";
Chr5	Araport11	five_prime_UTR	6732822	6732990	.	-	.	transcript_id "AT5G19910.2"; gene_id "AT5G19910";
Chr5	Araport11	gene	6733211	6737496	.	-	.	transcript_id "AT5G19920"; gene_id "AT5G19920";
Chr5	Araport11	mRNA	6733211	6737496	.	-	.	transcript_id "AT5G19920"; gene_id "AT5G19920.1";
Chr5	Araport11	three_prime_UTR	6733211	6733621	.	-	.	transcript_id "AT5G19920.1"; gene_id "AT5G19920";
Chr5	Araport11	exon	6733211	6733940	.	-	.	transcript_id "AT5G19920.1"; gene_id "AT5G19920";
Chr5	Araport11	CDS	6733622	6733940	.	-	1	transcript_id "AT5G19920.1"; gene_id "AT5G19920";
Chr5	Araport11	protein	6733622	6737266	.	-	.	transcript_id "AT5G19920.1"; gene_id "AT5G19920";
Chr5	Araport11	exon	6734024	6734394	.	-	.	transcript_id "AT5G19920.1"; gene_id "AT5G19920";
Chr5	Araport11	CDS	6734024	6734394	.	-	0	transcript_id "AT5G19920.1"; gene_id "AT5G19920";
Chr5	Araport11	exon	6734676	6734841	.	-	.	transcript_id "AT5G19920.1"; gene_id "AT5G19920";
Chr5	Araport11	CDS	6734676	6734841	.	-	1	transcript_id "AT5G19920.1"; gene_id "AT5G19920";
Chr5	Araport11	exon	6735215	6735259	.	-	.	transcript_id "AT5G19920.1"; gene_id "AT5G19920";
Chr5	Araport11	CDS	6735215	6735259	.	-	1	transcript_id "AT5G19920.1"; gene_id "AT5G19920";
Chr5	Araport11	exon	6735540	6735696	.	-	.	transcript_id "AT5G19920.1"; gene_id "AT5G19920";
Chr5	Araport11	CDS	6735540	6735696	.	-	2	transcript_id "AT5G19920.1"; gene_id "AT5G19920";
Chr5	Araport11	exon	6735778	6736507	.	-	.	transcript_id "AT5G19920.1"; gene_id "AT5G19920";
Chr5	Araport11	CDS	6735778	6736507	.	-	0	transcript_id "AT5G19920.1"; gene_id "AT5G19920";
Chr5	Araport11	CDS	6737084	6737266	.	-	0	transcript_id "AT5G19920.1"; gene_id "AT5G19920";
Chr5	Araport11	exon	6737084	6737496	.	-	.	transcript_id "AT5G19920.1"; gene_id "AT5G19920";
Chr5	Araport11	five_prime_UTR	6737267	6737496	.	-	.	transcript_id "AT5G19920.1"; gene_id "AT5G19920";
Chr5	Araport11	gene	6737512	6739573	.	-	.	transcript_id "AT5G19930"; gene_id "AT5G19930";
Chr5	Araport11	mRNA	6737512	6739374	.	-	.	transcript_id "AT5G19930"; gene_id "AT5G19930.1";
Chr5	Araport11	three_prime_UTR	6737512	6737871	.	-	.	transcript_id "AT5G19930.1"; gene_id "AT5G19930";
Chr5	Araport11	exon	6737512	6738003	.	-	.	transcript_id "AT5G19930.1"; gene_id "AT5G19930";
Chr5	Araport11	mRNA	6737523	6739573	.	-	.	transcript_id "AT5G19930"; gene_id "AT5G19930.2";
Chr5	Araport11	exon	6737523	6737553	.	-	.	transcript_id "AT5G19930.2"; gene_id "AT5G19930";
Chr5	Araport11	three_prime_UTR	6737523	6737553	.	-	.	transcript_id "AT5G19930.2"; gene_id "AT5G19930";
Chr5	Araport11	three_prime_UTR	6737692	6737871	.	-	.	transcript_id "AT5G19930.2"; gene_id "AT5G19930";
Chr5	Araport11	exon	6737692	6738003	.	-	.	transcript_id "AT5G19930.2"; gene_id "AT5G19930";
Chr5	Araport11	CDS	6737872	6738003	.	-	0	transcript_id "AT5G19930.1"; gene_id "AT5G19930";
Chr5	Araport11	CDS	6737872	6738003	.	-	0	transcript_id "AT5G19930.2"; gene_id "AT5G19930";
Chr5	Araport11	protein	6737872	6739283	.	-	.	transcript_id "AT5G19930.1"; gene_id "AT5G19930";
Chr5	Araport11	protein	6737872	6739283	.	-	.	transcript_id "AT5G19930.2"; gene_id "AT5G19930";
Chr5	Araport11	CDS	6738087	6738335	.	-	0	transcript_id "AT5G19930.1"; gene_id "AT5G19930";
Chr5	Araport11	CDS	6738087	6738335	.	-	0	transcript_id "AT5G19930.2"; gene_id "AT5G19930";
Chr5	Araport11	exon	6738087	6738335	.	-	.	transcript_id "AT5G19930.1,AT5G19930.2"; gene_id "AT5G19930";
Chr5	Araport11	CDS	6738411	6738633	.	-	1	transcript_id "AT5G19930.1"; gene_id "AT5G19930";
Chr5	Araport11	CDS	6738411	6738633	.	-	1	transcript_id "AT5G19930.2"; gene_id "AT5G19930";
Chr5	Araport11	exon	6738411	6738633	.	-	.	transcript_id "AT5G19930.1,AT5G19930.2"; gene_id "AT5G19930";
Chr5	Araport11	CDS	6738914	6739027	.	-	1	transcript_id "AT5G19930.1"; gene_id "AT5G19930";
Chr5	Araport11	CDS	6738914	6739027	.	-	1	transcript_id "AT5G19930.2"; gene_id "AT5G19930";
Chr5	Araport11	exon	6738914	6739027	.	-	.	transcript_id "AT5G19930.1,AT5G19930.2"; gene_id "AT5G19930";
Chr5	Araport11	CDS	6739135	6739283	.	-	0	transcript_id "AT5G19930.1"; gene_id "AT5G19930";
Chr5	Araport11	exon	6739135	6739374	.	-	.	transcript_id "AT5G19930.1"; gene_id "AT5G19930";
Chr5	Araport11	CDS	6739135	6739283	.	-	0	transcript_id "AT5G19930.2"; gene_id "AT5G19930";
Chr5	Araport11	exon	6739135	6739573	.	-	.	transcript_id "AT5G19930.2"; gene_id "AT5G19930";
Chr5	Araport11	five_prime_UTR	6739284	6739374	.	-	.	transcript_id "AT5G19930.1"; gene_id "AT5G19930";
Chr5	Araport11	five_prime_UTR	6739284	6739573	.	-	.	transcript_id "AT5G19930.2"; gene_id "AT5G19930";
Chr5	Araport11	gene	6739624	6740957	.	+	.	transcript_id "AT5G19940"; gene_id "AT5G19940";
Chr5	Araport11	mRNA	6739624	6740957	.	+	.	transcript_id "AT5G19940"; gene_id "AT5G19940.2";
Chr5	Araport11	mRNA	6739624	6740957	.	+	.	transcript_id "AT5G19940"; gene_id "AT5G19940.1";
Chr5	Araport11	five_prime_UTR	6739624	6739692	.	+	.	transcript_id "AT5G19940.2,AT5G19940.1"; gene_id "AT5G19940";
Chr5	Araport11	exon	6739624	6739917	.	+	.	transcript_id "AT5G19940.2,AT5G19940.1"; gene_id "AT5G19940";
Chr5	Araport11	CDS	6739693	6739917	.	+	0	transcript_id "AT5G19940.2"; gene_id "AT5G19940";
Chr5	Araport11	CDS	6739693	6739917	.	+	0	transcript_id "AT5G19940.1"; gene_id "AT5G19940";
Chr5	Araport11	protein	6739693	6740661	.	+	.	transcript_id "AT5G19940.1"; gene_id "AT5G19940";
Chr5	Araport11	protein	6739693	6740747	.	+	.	transcript_id "AT5G19940.2"; gene_id "AT5G19940";
Chr5	Araport11	CDS	6740009	6740132	.	+	0	transcript_id "AT5G19940.2"; gene_id "AT5G19940";
Chr5	Araport11	CDS	6740009	6740132	.	+	0	transcript_id "AT5G19940.1"; gene_id "AT5G19940";
Chr5	Araport11	exon	6740009	6740132	.	+	.	transcript_id "AT5G19940.2,AT5G19940.1"; gene_id "AT5G19940";
Chr5	Araport11	CDS	6740206	6740385	.	+	2	transcript_id "AT5G19940.2"; gene_id "AT5G19940";
Chr5	Araport11	CDS	6740206	6740385	.	+	2	transcript_id "AT5G19940.1"; gene_id "AT5G19940";
Chr5	Araport11	exon	6740206	6740385	.	+	.	transcript_id "AT5G19940.2,AT5G19940.1"; gene_id "AT5G19940";
Chr5	Araport11	exon	6740471	6740609	.	+	.	transcript_id "AT5G19940.2"; gene_id "AT5G19940";
Chr5	Araport11	CDS	6740471	6740609	.	+	2	transcript_id "AT5G19940.2"; gene_id "AT5G19940";
Chr5	Araport11	CDS	6740471	6740661	.	+	2	transcript_id "AT5G19940.1"; gene_id "AT5G19940";
Chr5	Araport11	exon	6740471	6740957	.	+	.	transcript_id "AT5G19940.1"; gene_id "AT5G19940";
Chr5	Araport11	three_prime_UTR	6740662	6740957	.	+	.	transcript_id "AT5G19940.1"; gene_id "AT5G19940";
Chr5	Araport11	CDS	6740708	6740747	.	+	1	transcript_id "AT5G19940.2"; gene_id "AT5G19940";
Chr5	Araport11	exon	6740708	6740957	.	+	.	transcript_id "AT5G19940.2"; gene_id "AT5G19940";
Chr5	Araport11	three_prime_UTR	6740748	6740957	.	+	.	transcript_id "AT5G19940.2"; gene_id "AT5G19940";
Chr5	Araport11	gene	6740777	6743850	.	-	.	transcript_id "AT5G19950"; gene_id "AT5G19950";
Chr5	Araport11	mRNA	6740777	6743773	.	-	.	transcript_id "AT5G19950"; gene_id "AT5G19950.3";
Chr5	Araport11	exon	6740777	6741312	.	-	.	transcript_id "AT5G19950.3"; gene_id "AT5G19950";
Chr5	Araport11	mRNA	6740777	6743773	.	-	.	transcript_id "AT5G19950"; gene_id "AT5G19950.1";
Chr5	Araport11	three_prime_UTR	6740777	6741162	.	-	.	transcript_id "AT5G19950.3,AT5G19950.1"; gene_id "AT5G19950";
Chr5	Araport11	exon	6740777	6741318	.	-	.	transcript_id "AT5G19950.1"; gene_id "AT5G19950";
Chr5	Araport11	mRNA	6740777	6743850	.	-	.	transcript_id "AT5G19950"; gene_id "AT5G19950.2";
Chr5	Araport11	exon	6740777	6741016	.	-	.	transcript_id "AT5G19950.2"; gene_id "AT5G19950";
Chr5	Araport11	three_prime_UTR	6740777	6741016	.	-	.	transcript_id "AT5G19950.2"; gene_id "AT5G19950";
Chr5	Araport11	three_prime_UTR	6741136	6741162	.	-	.	transcript_id "AT5G19950.2"; gene_id "AT5G19950";
Chr5	Araport11	exon	6741136	6741318	.	-	.	transcript_id "AT5G19950.2"; gene_id "AT5G19950";
Chr5	Araport11	CDS	6741163	6741312	.	-	0	transcript_id "AT5G19950.3"; gene_id "AT5G19950";
Chr5	Araport11	CDS	6741163	6741318	.	-	0	transcript_id "AT5G19950.1"; gene_id "AT5G19950";
Chr5	Araport11	CDS	6741163	6741318	.	-	0	transcript_id "AT5G19950.2"; gene_id "AT5G19950";
Chr5	Araport11	protein	6741163	6743702	.	-	.	transcript_id "AT5G19950.3"; gene_id "AT5G19950";
Chr5	Araport11	protein	6741163	6743702	.	-	.	transcript_id "AT5G19950.1"; gene_id "AT5G19950";
Chr5	Araport11	protein	6741163	6743702	.	-	.	transcript_id "AT5G19950.2"; gene_id "AT5G19950";
Chr5	Araport11	CDS	6741486	6741778	.	-	2	transcript_id "AT5G19950.3"; gene_id "AT5G19950";
Chr5	Araport11	CDS	6741486	6741778	.	-	2	transcript_id "AT5G19950.1"; gene_id "AT5G19950";
Chr5	Araport11	CDS	6741486	6741778	.	-	2	transcript_id "AT5G19950.2"; gene_id "AT5G19950";
Chr5	Araport11	exon	6741486	6741778	.	-	.	transcript_id "AT5G19950.3,AT5G19950.1,AT5G19950.2"; gene_id "AT5G19950";
Chr5	Araport11	CDS	6741954	6742172	.	-	2	transcript_id "AT5G19950.3"; gene_id "AT5G19950";
Chr5	Araport11	CDS	6741954	6742172	.	-	2	transcript_id "AT5G19950.1"; gene_id "AT5G19950";
Chr5	Araport11	CDS	6741954	6742172	.	-	2	transcript_id "AT5G19950.2"; gene_id "AT5G19950";
Chr5	Araport11	exon	6741954	6742172	.	-	.	transcript_id "AT5G19950.3,AT5G19950.1,AT5G19950.2"; gene_id "AT5G19950";
Chr5	Araport11	CDS	6742670	6742883	.	-	0	transcript_id "AT5G19950.3"; gene_id "AT5G19950";
Chr5	Araport11	CDS	6742670	6742883	.	-	0	transcript_id "AT5G19950.1"; gene_id "AT5G19950";
Chr5	Araport11	CDS	6742670	6742883	.	-	0	transcript_id "AT5G19950.2"; gene_id "AT5G19950";
Chr5	Araport11	exon	6742670	6742883	.	-	.	transcript_id "AT5G19950.3,AT5G19950.1,AT5G19950.2"; gene_id "AT5G19950";
Chr5	Araport11	CDS	6743085	6743252	.	-	0	transcript_id "AT5G19950.3"; gene_id "AT5G19950";
Chr5	Araport11	CDS	6743085	6743252	.	-	0	transcript_id "AT5G19950.1"; gene_id "AT5G19950";
Chr5	Araport11	CDS	6743085	6743252	.	-	0	transcript_id "AT5G19950.2"; gene_id "AT5G19950";
Chr5	Araport11	exon	6743085	6743252	.	-	.	transcript_id "AT5G19950.3,AT5G19950.1,AT5G19950.2"; gene_id "AT5G19950";
Chr5	Araport11	CDS	6743421	6743702	.	-	0	transcript_id "AT5G19950.3"; gene_id "AT5G19950";
Chr5	Araport11	CDS	6743421	6743702	.	-	0	transcript_id "AT5G19950.1"; gene_id "AT5G19950";
Chr5	Araport11	exon	6743421	6743773	.	-	.	transcript_id "AT5G19950.3,AT5G19950.1"; gene_id "AT5G19950";
Chr5	Araport11	CDS	6743421	6743702	.	-	0	transcript_id "AT5G19950.2"; gene_id "AT5G19950";
Chr5	Araport11	exon	6743421	6743850	.	-	.	transcript_id "AT5G19950.2"; gene_id "AT5G19950";
Chr5	Araport11	five_prime_UTR	6743703	6743773	.	-	.	transcript_id "AT5G19950.3,AT5G19950.1"; gene_id "AT5G19950";
Chr5	Araport11	five_prime_UTR	6743703	6743850	.	-	.	transcript_id "AT5G19950.2"; gene_id "AT5G19950";
Chr5	Araport11	gene	6743878	6746381	.	+	.	transcript_id "AT5G19960"; gene_id "AT5G19960";
Chr5	Araport11	mRNA	6743878	6746381	.	+	.	transcript_id "AT5G19960"; gene_id "AT5G19960.1";
Chr5	Araport11	five_prime_UTR	6743878	6744028	.	+	.	transcript_id "AT5G19960.1"; gene_id "AT5G19960";
Chr5	Araport11	exon	6743878	6744139	.	+	.	transcript_id "AT5G19960.1"; gene_id "AT5G19960";
Chr5	Araport11	CDS	6744029	6744139	.	+	0	transcript_id "AT5G19960.1"; gene_id "AT5G19960";
Chr5	Araport11	protein	6744029	6746133	.	+	.	transcript_id "AT5G19960.1"; gene_id "AT5G19960";
Chr5	Araport11	exon	6744381	6744479	.	+	.	transcript_id "AT5G19960.1"; gene_id "AT5G19960";
Chr5	Araport11	CDS	6744381	6744479	.	+	0	transcript_id "AT5G19960.1"; gene_id "AT5G19960";
Chr5	Araport11	mRNA	6744517	6746361	.	+	.	transcript_id "AT5G19960"; gene_id "AT5G19960.2";
Chr5	Araport11	five_prime_UTR	6744517	6744625	.	+	.	transcript_id "AT5G19960.2"; gene_id "AT5G19960";
Chr5	Araport11	exon	6744517	6744984	.	+	.	transcript_id "AT5G19960.2"; gene_id "AT5G19960";
Chr5	Araport11	exon	6744572	6744984	.	+	.	transcript_id "AT5G19960.1"; gene_id "AT5G19960";
Chr5	Araport11	CDS	6744572	6744984	.	+	0	transcript_id "AT5G19960.1"; gene_id "AT5G19960";
Chr5	Araport11	CDS	6744626	6744984	.	+	0	transcript_id "AT5G19960.2"; gene_id "AT5G19960";
Chr5	Araport11	protein	6744626	6746133	.	+	.	transcript_id "AT5G19960.2"; gene_id "AT5G19960";
Chr5	Araport11	CDS	6745332	6745392	.	+	1	transcript_id "AT5G19960.1"; gene_id "AT5G19960";
Chr5	Araport11	CDS	6745332	6745392	.	+	1	transcript_id "AT5G19960.2"; gene_id "AT5G19960";
Chr5	Araport11	exon	6745332	6745392	.	+	.	transcript_id "AT5G19960.1,AT5G19960.2"; gene_id "AT5G19960";
Chr5	Araport11	CDS	6745463	6745516	.	+	0	transcript_id "AT5G19960.1"; gene_id "AT5G19960";
Chr5	Araport11	CDS	6745463	6745516	.	+	0	transcript_id "AT5G19960.2"; gene_id "AT5G19960";
Chr5	Araport11	exon	6745463	6745516	.	+	.	transcript_id "AT5G19960.1,AT5G19960.2"; gene_id "AT5G19960";
Chr5	Araport11	CDS	6745615	6745683	.	+	0	transcript_id "AT5G19960.1"; gene_id "AT5G19960";
Chr5	Araport11	CDS	6745615	6745683	.	+	0	transcript_id "AT5G19960.2"; gene_id "AT5G19960";
Chr5	Araport11	exon	6745615	6745683	.	+	.	transcript_id "AT5G19960.1,AT5G19960.2"; gene_id "AT5G19960";
Chr5	Araport11	CDS	6745759	6745824	.	+	0	transcript_id "AT5G19960.1"; gene_id "AT5G19960";
Chr5	Araport11	CDS	6745759	6745824	.	+	0	transcript_id "AT5G19960.2"; gene_id "AT5G19960";
Chr5	Araport11	exon	6745759	6745824	.	+	.	transcript_id "AT5G19960.1,AT5G19960.2"; gene_id "AT5G19960";
Chr5	Araport11	CDS	6745906	6745974	.	+	0	transcript_id "AT5G19960.1"; gene_id "AT5G19960";
Chr5	Araport11	CDS	6745906	6745974	.	+	0	transcript_id "AT5G19960.2"; gene_id "AT5G19960";
Chr5	Araport11	exon	6745906	6745974	.	+	.	transcript_id "AT5G19960.1,AT5G19960.2"; gene_id "AT5G19960";
Chr5	Araport11	CDS	6746062	6746133	.	+	0	transcript_id "AT5G19960.1"; gene_id "AT5G19960";
Chr5	Araport11	exon	6746062	6746381	.	+	.	transcript_id "AT5G19960.1"; gene_id "AT5G19960";
Chr5	Araport11	CDS	6746062	6746133	.	+	0	transcript_id "AT5G19960.2"; gene_id "AT5G19960";
Chr5	Araport11	exon	6746062	6746361	.	+	.	transcript_id "AT5G19960.2"; gene_id "AT5G19960";
Chr5	Araport11	three_prime_UTR	6746134	6746381	.	+	.	transcript_id "AT5G19960.1"; gene_id "AT5G19960";
Chr5	Araport11	three_prime_UTR	6746134	6746361	.	+	.	transcript_id "AT5G19960.2"; gene_id "AT5G19960";
Chr5	Araport11	gene	6746814	6748982	.	+	.	transcript_id "AT5G19970"; gene_id "AT5G19970";
Chr5	Araport11	mRNA	6746814	6748982	.	+	.	transcript_id "AT5G19970"; gene_id "AT5G19970.1";
Chr5	Araport11	five_prime_UTR	6746814	6747432	.	+	.	transcript_id "AT5G19970.1"; gene_id "AT5G19970";
Chr5	Araport11	exon	6746814	6748982	.	+	.	transcript_id "AT5G19970.1"; gene_id "AT5G19970";
Chr5	Araport11	mRNA	6746863	6748788	.	+	.	transcript_id "AT5G19970"; gene_id "AT5G19970.2";
Chr5	Araport11	five_prime_UTR	6746863	6747432	.	+	.	transcript_id "AT5G19970.2"; gene_id "AT5G19970";
Chr5	Araport11	exon	6746863	6747790	.	+	.	transcript_id "AT5G19970.2"; gene_id "AT5G19970";
Chr5	Araport11	CDS	6747433	6748641	.	+	0	transcript_id "AT5G19970.1"; gene_id "AT5G19970";
Chr5	Araport11	CDS	6747433	6747790	.	+	0	transcript_id "AT5G19970.2"; gene_id "AT5G19970";
Chr5	Araport11	protein	6747433	6748641	.	+	.	transcript_id "AT5G19970.1"; gene_id "AT5G19970";
Chr5	Araport11	protein	6747433	6748641	.	+	.	transcript_id "AT5G19970.2"; gene_id "AT5G19970";
Chr5	Araport11	CDS	6747887	6748641	.	+	2	transcript_id "AT5G19970.2"; gene_id "AT5G19970";
Chr5	Araport11	exon	6747887	6748788	.	+	.	transcript_id "AT5G19970.2"; gene_id "AT5G19970";
Chr5	Araport11	three_prime_UTR	6748642	6748982	.	+	.	transcript_id "AT5G19970.1"; gene_id "AT5G19970";
Chr5	Araport11	three_prime_UTR	6748642	6748788	.	+	.	transcript_id "AT5G19970.2"; gene_id "AT5G19970";
Chr5	Araport11	gene	6749613	6751152	.	-	.	transcript_id "AT5G19980"; gene_id "AT5G19980";
Chr5	Araport11	mRNA	6749613	6751152	.	-	.	transcript_id "AT5G19980"; gene_id "AT5G19980.1";
Chr5	Araport11	three_prime_UTR	6749613	6749906	.	-	.	transcript_id "AT5G19980.1"; gene_id "AT5G19980";
Chr5	Araport11	exon	6749613	6751152	.	-	.	transcript_id "AT5G19980.1"; gene_id "AT5G19980";
Chr5	Araport11	CDS	6749907	6750932	.	-	0	transcript_id "AT5G19980.1"; gene_id "AT5G19980";
Chr5	Araport11	protein	6749907	6750932	.	-	.	transcript_id "AT5G19980.1"; gene_id "AT5G19980";
Chr5	Araport11	five_prime_UTR	6750933	6751152	.	-	.	transcript_id "AT5G19980.1"; gene_id "AT5G19980";
Chr5	Araport11	gene	6751798	6755315	.	+	.	transcript_id "AT5G19990"; gene_id "AT5G19990";
Chr5	Araport11	mRNA	6751798	6755293	.	+	.	transcript_id "AT5G19990"; gene_id "AT5G19990.1";
Chr5	Araport11	exon	6751798	6751960	.	+	.	transcript_id "AT5G19990.1"; gene_id "AT5G19990";
Chr5	Araport11	five_prime_UTR	6751798	6751960	.	+	.	transcript_id "AT5G19990.1"; gene_id "AT5G19990";
Chr5	Araport11	mRNA	6751944	6755260	.	+	.	transcript_id "AT5G19990"; gene_id "AT5G19990.2";
Chr5	Araport11	five_prime_UTR	6751944	6752743	.	+	.	transcript_id "AT5G19990.2"; gene_id "AT5G19990";
Chr5	Araport11	exon	6751944	6752771	.	+	.	transcript_id "AT5G19990.2"; gene_id "AT5G19990";
Chr5	Araport11	mRNA	6751980	6755315	.	+	.	transcript_id "AT5G19990"; gene_id "AT5G19990.3";
Chr5	Araport11	five_prime_UTR	6751980	6752143	.	+	.	transcript_id "AT5G19990.3"; gene_id "AT5G19990";
Chr5	Araport11	exon	6751980	6752345	.	+	.	transcript_id "AT5G19990.3"; gene_id "AT5G19990";
Chr5	Araport11	five_prime_UTR	6752104	6752143	.	+	.	transcript_id "AT5G19990.1"; gene_id "AT5G19990";
Chr5	Araport11	exon	6752104	6752345	.	+	.	transcript_id "AT5G19990.1"; gene_id "AT5G19990";
Chr5	Araport11	CDS	6752144	6752345	.	+	0	transcript_id "AT5G19990.1"; gene_id "AT5G19990";
Chr5	Araport11	CDS	6752144	6752345	.	+	0	transcript_id "AT5G19990.3"; gene_id "AT5G19990";
Chr5	Araport11	protein	6752144	6754918	.	+	.	transcript_id "AT5G19990.1"; gene_id "AT5G19990";
Chr5	Araport11	protein	6752144	6754918	.	+	.	transcript_id "AT5G19990.3"; gene_id "AT5G19990";
Chr5	Araport11	CDS	6752744	6752771	.	+	0	transcript_id "AT5G19990.2"; gene_id "AT5G19990";
Chr5	Araport11	protein	6752744	6754918	.	+	.	transcript_id "AT5G19990.2"; gene_id "AT5G19990";
Chr5	Araport11	CDS	6752854	6752951	.	+	2	transcript_id "AT5G19990.1"; gene_id "AT5G19990";
Chr5	Araport11	CDS	6752854	6752951	.	+	2	transcript_id "AT5G19990.2"; gene_id "AT5G19990";
Chr5	Araport11	CDS	6752854	6752951	.	+	2	transcript_id "AT5G19990.3"; gene_id "AT5G19990";
Chr5	Araport11	exon	6752854	6752951	.	+	.	transcript_id "AT5G19990.1,AT5G19990.2,AT5G19990.3"; gene_id "AT5G19990";
Chr5	Araport11	CDS	6753029	6753253	.	+	0	transcript_id "AT5G19990.1"; gene_id "AT5G19990";
Chr5	Araport11	CDS	6753029	6753253	.	+	0	transcript_id "AT5G19990.2"; gene_id "AT5G19990";
Chr5	Araport11	CDS	6753029	6753253	.	+	0	transcript_id "AT5G19990.3"; gene_id "AT5G19990";
Chr5	Araport11	exon	6753029	6753253	.	+	.	transcript_id "AT5G19990.1,AT5G19990.2,AT5G19990.3"; gene_id "AT5G19990";
Chr5	Araport11	CDS	6753369	6753431	.	+	0	transcript_id "AT5G19990.1"; gene_id "AT5G19990";
Chr5	Araport11	CDS	6753369	6753431	.	+	0	transcript_id "AT5G19990.2"; gene_id "AT5G19990";
Chr5	Araport11	CDS	6753369	6753431	.	+	0	transcript_id "AT5G19990.3"; gene_id "AT5G19990";
Chr5	Araport11	exon	6753369	6753431	.	+	.	transcript_id "AT5G19990.1,AT5G19990.2,AT5G19990.3"; gene_id "AT5G19990";
Chr5	Araport11	CDS	6753516	6753679	.	+	0	transcript_id "AT5G19990.1"; gene_id "AT5G19990";
Chr5	Araport11	CDS	6753516	6753679	.	+	0	transcript_id "AT5G19990.2"; gene_id "AT5G19990";
Chr5	Araport11	CDS	6753516	6753679	.	+	0	transcript_id "AT5G19990.3"; gene_id "AT5G19990";
Chr5	Araport11	exon	6753516	6753679	.	+	.	transcript_id "AT5G19990.1,AT5G19990.2,AT5G19990.3"; gene_id "AT5G19990";
Chr5	Araport11	CDS	6754020	6754176	.	+	1	transcript_id "AT5G19990.1"; gene_id "AT5G19990";
Chr5	Araport11	CDS	6754020	6754176	.	+	1	transcript_id "AT5G19990.2"; gene_id "AT5G19990";
Chr5	Araport11	CDS	6754020	6754176	.	+	1	transcript_id "AT5G19990.3"; gene_id "AT5G19990";
Chr5	Araport11	exon	6754020	6754176	.	+	.	transcript_id "AT5G19990.1,AT5G19990.2,AT5G19990.3"; gene_id "AT5G19990";
Chr5	Araport11	CDS	6754288	6754386	.	+	0	transcript_id "AT5G19990.1"; gene_id "AT5G19990";
Chr5	Araport11	CDS	6754288	6754386	.	+	0	transcript_id "AT5G19990.2"; gene_id "AT5G19990";
Chr5	Araport11	CDS	6754288	6754386	.	+	0	transcript_id "AT5G19990.3"; gene_id "AT5G19990";
Chr5	Araport11	exon	6754288	6754386	.	+	.	transcript_id "AT5G19990.1,AT5G19990.2,AT5G19990.3"; gene_id "AT5G19990";
Chr5	Araport11	CDS	6754584	6754694	.	+	0	transcript_id "AT5G19990.1"; gene_id "AT5G19990";
Chr5	Araport11	CDS	6754584	6754694	.	+	0	transcript_id "AT5G19990.2"; gene_id "AT5G19990";
Chr5	Araport11	CDS	6754584	6754694	.	+	0	transcript_id "AT5G19990.3"; gene_id "AT5G19990";
Chr5	Araport11	exon	6754584	6754694	.	+	.	transcript_id "AT5G19990.1,AT5G19990.2,AT5G19990.3"; gene_id "AT5G19990";
Chr5	Araport11	CDS	6754778	6754918	.	+	0	transcript_id "AT5G19990.1"; gene_id "AT5G19990";
Chr5	Araport11	exon	6754778	6755293	.	+	.	transcript_id "AT5G19990.1"; gene_id "AT5G19990";
Chr5	Araport11	CDS	6754778	6754918	.	+	0	transcript_id "AT5G19990.2"; gene_id "AT5G19990";
Chr5	Araport11	exon	6754778	6755260	.	+	.	transcript_id "AT5G19990.2"; gene_id "AT5G19990";
Chr5	Araport11	CDS	6754778	6754918	.	+	0	transcript_id "AT5G19990.3"; gene_id "AT5G19990";
Chr5	Araport11	exon	6754778	6755315	.	+	.	transcript_id "AT5G19990.3"; gene_id "AT5G19990";
Chr5	Araport11	three_prime_UTR	6754919	6755293	.	+	.	transcript_id "AT5G19990.1"; gene_id "AT5G19990";
Chr5	Araport11	three_prime_UTR	6754919	6755260	.	+	.	transcript_id "AT5G19990.2"; gene_id "AT5G19990";
Chr5	Araport11	three_prime_UTR	6754919	6755315	.	+	.	transcript_id "AT5G19990.3"; gene_id "AT5G19990";
Chr5	Araport11	transposable_element	6755894	6756582	.	+	.	transcript_id "AT5TE24500"; gene_id "AT5TE24500";
Chr5	Araport11	transposon_fragment	6755894	6756582	.	+	.	transcript_id "AT5TE24500"; gene_id "AT5TE24500";
Chr5	Araport11	gene	6756633	6759800	.	+	.	transcript_id "AT5G20000"; gene_id "AT5G20000";
Chr5	Araport11	mRNA	6756633	6759800	.	+	.	transcript_id "AT5G20000"; gene_id "AT5G20000.1";
Chr5	Araport11	five_prime_UTR	6756633	6756914	.	+	.	transcript_id "AT5G20000.1"; gene_id "AT5G20000";
Chr5	Araport11	exon	6756633	6757116	.	+	.	transcript_id "AT5G20000.1"; gene_id "AT5G20000";
Chr5	Araport11	CDS	6756915	6757116	.	+	0	transcript_id "AT5G20000.1"; gene_id "AT5G20000";
Chr5	Araport11	protein	6756915	6759550	.	+	.	transcript_id "AT5G20000.1"; gene_id "AT5G20000";
Chr5	Araport11	exon	6757500	6757597	.	+	.	transcript_id "AT5G20000.1"; gene_id "AT5G20000";
Chr5	Araport11	CDS	6757500	6757597	.	+	2	transcript_id "AT5G20000.1"; gene_id "AT5G20000";
Chr5	Araport11	exon	6757690	6757914	.	+	.	transcript_id "AT5G20000.1"; gene_id "AT5G20000";
Chr5	Araport11	CDS	6757690	6757914	.	+	0	transcript_id "AT5G20000.1"; gene_id "AT5G20000";
Chr5	Araport11	exon	6758002	6758064	.	+	.	transcript_id "AT5G20000.1"; gene_id "AT5G20000";
Chr5	Araport11	CDS	6758002	6758064	.	+	0	transcript_id "AT5G20000.1"; gene_id "AT5G20000";
Chr5	Araport11	exon	6758147	6758310	.	+	.	transcript_id "AT5G20000.1"; gene_id "AT5G20000";
Chr5	Araport11	CDS	6758147	6758310	.	+	0	transcript_id "AT5G20000.1"; gene_id "AT5G20000";
Chr5	Araport11	exon	6758669	6758825	.	+	.	transcript_id "AT5G20000.1"; gene_id "AT5G20000";
Chr5	Araport11	CDS	6758669	6758825	.	+	1	transcript_id "AT5G20000.1"; gene_id "AT5G20000";
Chr5	Araport11	exon	6758937	6759035	.	+	.	transcript_id "AT5G20000.1"; gene_id "AT5G20000";
Chr5	Araport11	CDS	6758937	6759035	.	+	0	transcript_id "AT5G20000.1"; gene_id "AT5G20000";
Chr5	Araport11	exon	6759220	6759330	.	+	.	transcript_id "AT5G20000.1"; gene_id "AT5G20000";
Chr5	Araport11	CDS	6759220	6759330	.	+	0	transcript_id "AT5G20000.1"; gene_id "AT5G20000";
Chr5	Araport11	CDS	6759410	6759550	.	+	0	transcript_id "AT5G20000.1"; gene_id "AT5G20000";
Chr5	Araport11	exon	6759410	6759800	.	+	.	transcript_id "AT5G20000.1"; gene_id "AT5G20000";
Chr5	Araport11	three_prime_UTR	6759551	6759800	.	+	.	transcript_id "AT5G20000.1"; gene_id "AT5G20000";
Chr5	Araport11	gene	6760094	6762330	.	+	.	transcript_id "AT5G20010"; gene_id "AT5G20010";
Chr5	Araport11	mRNA	6760094	6762330	.	+	.	transcript_id "AT5G20010"; gene_id "AT5G20010.1";
Chr5	Araport11	five_prime_UTR	6760094	6760363	.	+	.	transcript_id "AT5G20010.1"; gene_id "AT5G20010";
Chr5	Araport11	exon	6760094	6760366	.	+	.	transcript_id "AT5G20010.1"; gene_id "AT5G20010";
Chr5	Araport11	CDS	6760364	6760366	.	+	0	transcript_id "AT5G20010.1"; gene_id "AT5G20010";
Chr5	Araport11	protein	6760364	6761747	.	+	.	transcript_id "AT5G20010.1"; gene_id "AT5G20010";
Chr5	Araport11	exon	6760518	6760587	.	+	.	transcript_id "AT5G20010.1"; gene_id "AT5G20010";
Chr5	Araport11	CDS	6760518	6760587	.	+	0	transcript_id "AT5G20010.1"; gene_id "AT5G20010";
Chr5	Araport11	exon	6760810	6760866	.	+	.	transcript_id "AT5G20010.1"; gene_id "AT5G20010";
Chr5	Araport11	CDS	6760810	6760866	.	+	2	transcript_id "AT5G20010.1"; gene_id "AT5G20010";
Chr5	Araport11	exon	6760954	6761071	.	+	.	transcript_id "AT5G20010.1"; gene_id "AT5G20010";
Chr5	Araport11	CDS	6760954	6761071	.	+	2	transcript_id "AT5G20010.1"; gene_id "AT5G20010";
Chr5	Araport11	CDS	6761330	6761747	.	+	1	transcript_id "AT5G20010.1"; gene_id "AT5G20010";
Chr5	Araport11	exon	6761330	6762330	.	+	.	transcript_id "AT5G20010.1"; gene_id "AT5G20010";
Chr5	Araport11	three_prime_UTR	6761748	6762330	.	+	.	transcript_id "AT5G20010.1"; gene_id "AT5G20010";
Chr5	Araport11	transposable_element	6762055	6762327	.	-	.	transcript_id "AT5TE24520"; gene_id "AT5TE24520";
Chr5	Araport11	transposon_fragment	6762055	6762327	.	-	.	transcript_id "AT5TE24520"; gene_id "AT5TE24520";
Chr5	Araport11	gene	6762569	6764683	.	+	.	transcript_id "AT5G20020"; gene_id "AT5G20020";
Chr5	Araport11	mRNA	6762569	6764683	.	+	.	transcript_id "AT5G20020"; gene_id "AT5G20020.1";
Chr5	Araport11	five_prime_UTR	6762569	6762816	.	+	.	transcript_id "AT5G20020.1"; gene_id "AT5G20020";
Chr5	Araport11	exon	6762569	6762819	.	+	.	transcript_id "AT5G20020.1"; gene_id "AT5G20020";
Chr5	Araport11	CDS	6762817	6762819	.	+	0	transcript_id "AT5G20020.1"; gene_id "AT5G20020";
Chr5	Araport11	protein	6762817	6764381	.	+	.	transcript_id "AT5G20020.1"; gene_id "AT5G20020";
Chr5	Araport11	exon	6762946	6763015	.	+	.	transcript_id "AT5G20020.1"; gene_id "AT5G20020";
Chr5	Araport11	CDS	6762946	6763015	.	+	0	transcript_id "AT5G20020.1"; gene_id "AT5G20020";
Chr5	Araport11	exon	6763356	6763412	.	+	.	transcript_id "AT5G20020.1"; gene_id "AT5G20020";
Chr5	Araport11	CDS	6763356	6763412	.	+	2	transcript_id "AT5G20020.1"; gene_id "AT5G20020";
Chr5	Araport11	exon	6763494	6763611	.	+	.	transcript_id "AT5G20020.1"; gene_id "AT5G20020";
Chr5	Araport11	CDS	6763494	6763611	.	+	2	transcript_id "AT5G20020.1"; gene_id "AT5G20020";
Chr5	Araport11	CDS	6763964	6764381	.	+	1	transcript_id "AT5G20020.1"; gene_id "AT5G20020";
Chr5	Araport11	exon	6763964	6764683	.	+	.	transcript_id "AT5G20020.1"; gene_id "AT5G20020";
Chr5	Araport11	three_prime_UTR	6764382	6764683	.	+	.	transcript_id "AT5G20020.1"; gene_id "AT5G20020";
Chr5	Araport11	gene	6764727	6766702	.	-	.	transcript_id "AT5G20030"; gene_id "AT5G20030";
Chr5	Araport11	mRNA	6764727	6766446	.	-	.	transcript_id "AT5G20030"; gene_id "AT5G20030.2";
Chr5	Araport11	mRNA	6764727	6766702	.	-	.	transcript_id "AT5G20030"; gene_id "AT5G20030.1";
Chr5	Araport11	three_prime_UTR	6764727	6764970	.	-	.	transcript_id "AT5G20030.2,AT5G20030.1"; gene_id "AT5G20030";
Chr5	Araport11	exon	6764727	6765567	.	-	.	transcript_id "AT5G20030.2,AT5G20030.1"; gene_id "AT5G20030";
Chr5	Araport11	CDS	6764971	6765567	.	-	0	transcript_id "AT5G20030.2"; gene_id "AT5G20030";
Chr5	Araport11	CDS	6764971	6765567	.	-	0	transcript_id "AT5G20030.1"; gene_id "AT5G20030";
Chr5	Araport11	protein	6764971	6766036	.	-	.	transcript_id "AT5G20030.2"; gene_id "AT5G20030";
Chr5	Araport11	protein	6764971	6766036	.	-	.	transcript_id "AT5G20030.1"; gene_id "AT5G20030";
Chr5	Araport11	CDS	6765653	6766036	.	-	0	transcript_id "AT5G20030.2"; gene_id "AT5G20030";
Chr5	Araport11	exon	6765653	6766446	.	-	.	transcript_id "AT5G20030.2"; gene_id "AT5G20030";
Chr5	Araport11	CDS	6765653	6766036	.	-	0	transcript_id "AT5G20030.1"; gene_id "AT5G20030";
Chr5	Araport11	exon	6765653	6766041	.	-	.	transcript_id "AT5G20030.1"; gene_id "AT5G20030";
Chr5	Araport11	five_prime_UTR	6766037	6766446	.	-	.	transcript_id "AT5G20030.2"; gene_id "AT5G20030";
Chr5	Araport11	five_prime_UTR	6766037	6766041	.	-	.	transcript_id "AT5G20030.1"; gene_id "AT5G20030";
Chr5	Araport11	exon	6766532	6766702	.	-	.	transcript_id "AT5G20030.1"; gene_id "AT5G20030";
Chr5	Araport11	five_prime_UTR	6766532	6766702	.	-	.	transcript_id "AT5G20030.1"; gene_id "AT5G20030";
Chr5	Araport11	gene	6767701	6771190	.	-	.	transcript_id "AT5G20040"; gene_id "AT5G20040";
Chr5	Araport11	mRNA	6767701	6771170	.	-	.	transcript_id "AT5G20040"; gene_id "AT5G20040.1";
Chr5	Araport11	three_prime_UTR	6767701	6767938	.	-	.	transcript_id "AT5G20040.1"; gene_id "AT5G20040";
Chr5	Araport11	exon	6767701	6768038	.	-	.	transcript_id "AT5G20040.1"; gene_id "AT5G20040";
Chr5	Araport11	mRNA	6767802	6771190	.	-	.	transcript_id "AT5G20040"; gene_id "AT5G20040.3";
Chr5	Araport11	three_prime_UTR	6767802	6767938	.	-	.	transcript_id "AT5G20040.3"; gene_id "AT5G20040";
Chr5	Araport11	exon	6767802	6768038	.	-	.	transcript_id "AT5G20040.3"; gene_id "AT5G20040";
Chr5	Araport11	CDS	6767939	6768038	.	-	1	transcript_id "AT5G20040.1"; gene_id "AT5G20040";
Chr5	Araport11	CDS	6767939	6768038	.	-	1	transcript_id "AT5G20040.3"; gene_id "AT5G20040";
Chr5	Araport11	mRNA	6767939	6771170	.	-	.	transcript_id "AT5G20040"; gene_id "AT5G20040.2";
Chr5	Araport11	exon	6767939	6768026	.	-	.	transcript_id "AT5G20040.2"; gene_id "AT5G20040";
Chr5	Araport11	CDS	6767939	6768026	.	-	1	transcript_id "AT5G20040.2"; gene_id "AT5G20040";
Chr5	Araport11	protein	6767939	6770980	.	-	.	transcript_id "AT5G20040.1"; gene_id "AT5G20040";
Chr5	Araport11	protein	6767939	6770980	.	-	.	transcript_id "AT5G20040.3"; gene_id "AT5G20040";
Chr5	Araport11	protein	6767939	6770980	.	-	.	transcript_id "AT5G20040.2"; gene_id "AT5G20040";
Chr5	Araport11	CDS	6768129	6768268	.	-	0	transcript_id "AT5G20040.1"; gene_id "AT5G20040";
Chr5	Araport11	CDS	6768129	6768268	.	-	0	transcript_id "AT5G20040.3"; gene_id "AT5G20040";
Chr5	Araport11	CDS	6768129	6768268	.	-	0	transcript_id "AT5G20040.2"; gene_id "AT5G20040";
Chr5	Araport11	exon	6768129	6768268	.	-	.	transcript_id "AT5G20040.1,AT5G20040.3,AT5G20040.2"; gene_id "AT5G20040";
Chr5	Araport11	CDS	6768355	6768430	.	-	1	transcript_id "AT5G20040.1"; gene_id "AT5G20040";
Chr5	Araport11	CDS	6768355	6768430	.	-	1	transcript_id "AT5G20040.3"; gene_id "AT5G20040";
Chr5	Araport11	CDS	6768355	6768430	.	-	1	transcript_id "AT5G20040.2"; gene_id "AT5G20040";
Chr5	Araport11	exon	6768355	6768430	.	-	.	transcript_id "AT5G20040.1,AT5G20040.3,AT5G20040.2"; gene_id "AT5G20040";
Chr5	Araport11	CDS	6768636	6768730	.	-	0	transcript_id "AT5G20040.1"; gene_id "AT5G20040";
Chr5	Araport11	CDS	6768636	6768730	.	-	0	transcript_id "AT5G20040.3"; gene_id "AT5G20040";
Chr5	Araport11	CDS	6768636	6768730	.	-	0	transcript_id "AT5G20040.2"; gene_id "AT5G20040";
Chr5	Araport11	exon	6768636	6768730	.	-	.	transcript_id "AT5G20040.1,AT5G20040.3,AT5G20040.2"; gene_id "AT5G20040";
Chr5	Araport11	exon	6769111	6769223	.	-	.	transcript_id "AT5G20040.3"; gene_id "AT5G20040";
Chr5	Araport11	CDS	6769111	6769223	.	-	2	transcript_id "AT5G20040.3"; gene_id "AT5G20040";
Chr5	Araport11	CDS	6769129	6769223	.	-	2	transcript_id "AT5G20040.1"; gene_id "AT5G20040";
Chr5	Araport11	CDS	6769129	6769223	.	-	2	transcript_id "AT5G20040.2"; gene_id "AT5G20040";
Chr5	Araport11	exon	6769129	6769223	.	-	.	transcript_id "AT5G20040.1,AT5G20040.2"; gene_id "AT5G20040";
Chr5	Araport11	CDS	6769453	6769678	.	-	0	transcript_id "AT5G20040.1"; gene_id "AT5G20040";
Chr5	Araport11	CDS	6769453	6769678	.	-	0	transcript_id "AT5G20040.3"; gene_id "AT5G20040";
Chr5	Araport11	CDS	6769453	6769678	.	-	0	transcript_id "AT5G20040.2"; gene_id "AT5G20040";
Chr5	Araport11	exon	6769453	6769678	.	-	.	transcript_id "AT5G20040.1,AT5G20040.3,AT5G20040.2"; gene_id "AT5G20040";
Chr5	Araport11	CDS	6769826	6770024	.	-	1	transcript_id "AT5G20040.1"; gene_id "AT5G20040";
Chr5	Araport11	CDS	6769826	6770024	.	-	1	transcript_id "AT5G20040.3"; gene_id "AT5G20040";
Chr5	Araport11	CDS	6769826	6770024	.	-	1	transcript_id "AT5G20040.2"; gene_id "AT5G20040";
Chr5	Araport11	exon	6769826	6770024	.	-	.	transcript_id "AT5G20040.1,AT5G20040.3,AT5G20040.2"; gene_id "AT5G20040";
Chr5	Araport11	CDS	6770139	6770247	.	-	2	transcript_id "AT5G20040.1"; gene_id "AT5G20040";
Chr5	Araport11	CDS	6770139	6770247	.	-	2	transcript_id "AT5G20040.3"; gene_id "AT5G20040";
Chr5	Araport11	CDS	6770139	6770247	.	-	2	transcript_id "AT5G20040.2"; gene_id "AT5G20040";
Chr5	Araport11	exon	6770139	6770247	.	-	.	transcript_id "AT5G20040.1,AT5G20040.3,AT5G20040.2"; gene_id "AT5G20040";
Chr5	Araport11	CDS	6770352	6770394	.	-	0	transcript_id "AT5G20040.1"; gene_id "AT5G20040";
Chr5	Araport11	CDS	6770352	6770394	.	-	0	transcript_id "AT5G20040.3"; gene_id "AT5G20040";
Chr5	Araport11	CDS	6770352	6770394	.	-	0	transcript_id "AT5G20040.2"; gene_id "AT5G20040";
Chr5	Araport11	exon	6770352	6770394	.	-	.	transcript_id "AT5G20040.1,AT5G20040.3,AT5G20040.2"; gene_id "AT5G20040";
Chr5	Araport11	CDS	6770500	6770553	.	-	0	transcript_id "AT5G20040.1"; gene_id "AT5G20040";
Chr5	Araport11	CDS	6770500	6770553	.	-	0	transcript_id "AT5G20040.3"; gene_id "AT5G20040";
Chr5	Araport11	CDS	6770500	6770553	.	-	0	transcript_id "AT5G20040.2"; gene_id "AT5G20040";
Chr5	Araport11	exon	6770500	6770553	.	-	.	transcript_id "AT5G20040.1,AT5G20040.3,AT5G20040.2"; gene_id "AT5G20040";
Chr5	Araport11	CDS	6770726	6770980	.	-	0	transcript_id "AT5G20040.1"; gene_id "AT5G20040";
Chr5	Araport11	CDS	6770726	6770980	.	-	0	transcript_id "AT5G20040.3"; gene_id "AT5G20040";
Chr5	Araport11	exon	6770726	6771190	.	-	.	transcript_id "AT5G20040.3"; gene_id "AT5G20040";
Chr5	Araport11	CDS	6770726	6770980	.	-	0	transcript_id "AT5G20040.2"; gene_id "AT5G20040";
Chr5	Araport11	exon	6770726	6771170	.	-	.	transcript_id "AT5G20040.1,AT5G20040.2"; gene_id "AT5G20040";
Chr5	Araport11	five_prime_UTR	6770981	6771190	.	-	.	transcript_id "AT5G20040.3"; gene_id "AT5G20040";
Chr5	Araport11	five_prime_UTR	6770981	6771170	.	-	.	transcript_id "AT5G20040.1,AT5G20040.2"; gene_id "AT5G20040";
Chr5	Araport11	gene	6771472	6772252	.	-	.	transcript_id "AT5G20045"; gene_id "AT5G20045";
Chr5	Araport11	mRNA	6771472	6772252	.	-	.	transcript_id "AT5G20045"; gene_id "AT5G20045.1";
Chr5	Araport11	three_prime_UTR	6771472	6771923	.	-	.	transcript_id "AT5G20045.1"; gene_id "AT5G20045";
Chr5	Araport11	exon	6771472	6772252	.	-	.	transcript_id "AT5G20045.1"; gene_id "AT5G20045";
Chr5	Araport11	CDS	6771924	6772157	.	-	0	transcript_id "AT5G20045.1"; gene_id "AT5G20045";
Chr5	Araport11	protein	6771924	6772157	.	-	.	transcript_id "AT5G20045.1"; gene_id "AT5G20045";
Chr5	Araport11	five_prime_UTR	6772158	6772252	.	-	.	transcript_id "AT5G20045.1"; gene_id "AT5G20045";
Chr5	Araport11	gene	6774102	6775935	.	+	.	transcript_id "AT5G20050"; gene_id "AT5G20050";
Chr5	Araport11	mRNA	6774102	6775935	.	+	.	transcript_id "AT5G20050"; gene_id "AT5G20050.1";
Chr5	Araport11	five_prime_UTR	6774102	6774380	.	+	.	transcript_id "AT5G20050.1"; gene_id "AT5G20050";
Chr5	Araport11	exon	6774102	6775935	.	+	.	transcript_id "AT5G20050.1"; gene_id "AT5G20050";
Chr5	Araport11	CDS	6774381	6775739	.	+	0	transcript_id "AT5G20050.1"; gene_id "AT5G20050";
Chr5	Araport11	protein	6774381	6775739	.	+	.	transcript_id "AT5G20050.1"; gene_id "AT5G20050";
Chr5	Araport11	three_prime_UTR	6775740	6775935	.	+	.	transcript_id "AT5G20050.1"; gene_id "AT5G20050";
Chr5	Araport11	gene	6776073	6779671	.	+	.	transcript_id "AT5G20060"; gene_id "AT5G20060";
Chr5	Araport11	mRNA	6776073	6779671	.	+	.	transcript_id "AT5G20060"; gene_id "AT5G20060.1";
Chr5	Araport11	exon	6776073	6776216	.	+	.	transcript_id "AT5G20060.1"; gene_id "AT5G20060";
Chr5	Araport11	five_prime_UTR	6776073	6776216	.	+	.	transcript_id "AT5G20060.1"; gene_id "AT5G20060";
Chr5	Araport11	mRNA	6776208	6779614	.	+	.	transcript_id "AT5G20060"; gene_id "AT5G20060.2";
Chr5	Araport11	five_prime_UTR	6776208	6776799	.	+	.	transcript_id "AT5G20060.2"; gene_id "AT5G20060";
Chr5	Araport11	exon	6776208	6776830	.	+	.	transcript_id "AT5G20060.2"; gene_id "AT5G20060";
Chr5	Araport11	mRNA	6776236	6779614	.	+	.	transcript_id "AT5G20060"; gene_id "AT5G20060.4";
Chr5	Araport11	exon	6776236	6776343	.	+	.	transcript_id "AT5G20060.4"; gene_id "AT5G20060";
Chr5	Araport11	five_prime_UTR	6776236	6776343	.	+	.	transcript_id "AT5G20060.4"; gene_id "AT5G20060";
Chr5	Araport11	mRNA	6776275	6779614	.	+	.	transcript_id "AT5G20060"; gene_id "AT5G20060.3";
Chr5	Araport11	exon	6776275	6776441	.	+	.	transcript_id "AT5G20060.3"; gene_id "AT5G20060";
Chr5	Araport11	five_prime_UTR	6776275	6776441	.	+	.	transcript_id "AT5G20060.3"; gene_id "AT5G20060";
Chr5	Araport11	five_prime_UTR	6776735	6776799	.	+	.	transcript_id "AT5G20060.1,AT5G20060.4,AT5G20060.3"; gene_id "AT5G20060";
Chr5	Araport11	exon	6776735	6776830	.	+	.	transcript_id "AT5G20060.1,AT5G20060.4,AT5G20060.3"; gene_id "AT5G20060";
Chr5	Araport11	CDS	6776800	6776830	.	+	0	transcript_id "AT5G20060.1"; gene_id "AT5G20060";
Chr5	Araport11	CDS	6776800	6776830	.	+	0	transcript_id "AT5G20060.2"; gene_id "AT5G20060";
Chr5	Araport11	CDS	6776800	6776830	.	+	0	transcript_id "AT5G20060.4"; gene_id "AT5G20060";
Chr5	Araport11	CDS	6776800	6776830	.	+	0	transcript_id "AT5G20060.3"; gene_id "AT5G20060";
Chr5	Araport11	protein	6776800	6779447	.	+	.	transcript_id "AT5G20060.1"; gene_id "AT5G20060";
Chr5	Araport11	protein	6776800	6779447	.	+	.	transcript_id "AT5G20060.2"; gene_id "AT5G20060";
Chr5	Araport11	protein	6776800	6779447	.	+	.	transcript_id "AT5G20060.4"; gene_id "AT5G20060";
Chr5	Araport11	protein	6776800	6779447	.	+	.	transcript_id "AT5G20060.3"; gene_id "AT5G20060";
Chr5	Araport11	CDS	6776919	6777030	.	+	2	transcript_id "AT5G20060.1"; gene_id "AT5G20060";
Chr5	Araport11	CDS	6776919	6777030	.	+	2	transcript_id "AT5G20060.2"; gene_id "AT5G20060";
Chr5	Araport11	CDS	6776919	6777030	.	+	2	transcript_id "AT5G20060.4"; gene_id "AT5G20060";
Chr5	Araport11	CDS	6776919	6777030	.	+	2	transcript_id "AT5G20060.3"; gene_id "AT5G20060";
Chr5	Araport11	exon	6776919	6777030	.	+	.	transcript_id "AT5G20060.1,AT5G20060.2,AT5G20060.4,AT5G20060.3"; gene_id "AT5G20060";
Chr5	Araport11	CDS	6777242	6777278	.	+	1	transcript_id "AT5G20060.1"; gene_id "AT5G20060";
Chr5	Araport11	CDS	6777242	6777278	.	+	1	transcript_id "AT5G20060.2"; gene_id "AT5G20060";
Chr5	Araport11	CDS	6777242	6777278	.	+	1	transcript_id "AT5G20060.4"; gene_id "AT5G20060";
Chr5	Araport11	CDS	6777242	6777278	.	+	1	transcript_id "AT5G20060.3"; gene_id "AT5G20060";
Chr5	Araport11	exon	6777242	6777278	.	+	.	transcript_id "AT5G20060.1,AT5G20060.2,AT5G20060.4,AT5G20060.3"; gene_id "AT5G20060";
Chr5	Araport11	CDS	6777373	6777442	.	+	0	transcript_id "AT5G20060.1"; gene_id "AT5G20060";
Chr5	Araport11	CDS	6777373	6777442	.	+	0	transcript_id "AT5G20060.2"; gene_id "AT5G20060";
Chr5	Araport11	CDS	6777373	6777442	.	+	0	transcript_id "AT5G20060.4"; gene_id "AT5G20060";
Chr5	Araport11	CDS	6777373	6777442	.	+	0	transcript_id "AT5G20060.3"; gene_id "AT5G20060";
Chr5	Araport11	exon	6777373	6777442	.	+	.	transcript_id "AT5G20060.1,AT5G20060.2,AT5G20060.4,AT5G20060.3"; gene_id "AT5G20060";
Chr5	Araport11	CDS	6778062	6778166	.	+	2	transcript_id "AT5G20060.1"; gene_id "AT5G20060";
Chr5	Araport11	CDS	6778062	6778166	.	+	2	transcript_id "AT5G20060.2"; gene_id "AT5G20060";
Chr5	Araport11	CDS	6778062	6778166	.	+	2	transcript_id "AT5G20060.4"; gene_id "AT5G20060";
Chr5	Araport11	CDS	6778062	6778166	.	+	2	transcript_id "AT5G20060.3"; gene_id "AT5G20060";
Chr5	Araport11	exon	6778062	6778166	.	+	.	transcript_id "AT5G20060.1,AT5G20060.2,AT5G20060.4,AT5G20060.3"; gene_id "AT5G20060";
Chr5	Araport11	CDS	6778711	6778861	.	+	2	transcript_id "AT5G20060.1"; gene_id "AT5G20060";
Chr5	Araport11	CDS	6778711	6778861	.	+	2	transcript_id "AT5G20060.2"; gene_id "AT5G20060";
Chr5	Araport11	CDS	6778711	6778861	.	+	2	transcript_id "AT5G20060.4"; gene_id "AT5G20060";
Chr5	Araport11	CDS	6778711	6778861	.	+	2	transcript_id "AT5G20060.3"; gene_id "AT5G20060";
Chr5	Araport11	exon	6778711	6778861	.	+	.	transcript_id "AT5G20060.1,AT5G20060.2,AT5G20060.4,AT5G20060.3"; gene_id "AT5G20060";
Chr5	Araport11	CDS	6778945	6779024	.	+	1	transcript_id "AT5G20060.1"; gene_id "AT5G20060";
Chr5	Araport11	CDS	6778945	6779024	.	+	1	transcript_id "AT5G20060.2"; gene_id "AT5G20060";
Chr5	Araport11	CDS	6778945	6779024	.	+	1	transcript_id "AT5G20060.4"; gene_id "AT5G20060";
Chr5	Araport11	CDS	6778945	6779024	.	+	1	transcript_id "AT5G20060.3"; gene_id "AT5G20060";
Chr5	Araport11	exon	6778945	6779024	.	+	.	transcript_id "AT5G20060.1,AT5G20060.2,AT5G20060.4,AT5G20060.3"; gene_id "AT5G20060";
Chr5	Araport11	CDS	6779275	6779447	.	+	2	transcript_id "AT5G20060.1"; gene_id "AT5G20060";
Chr5	Araport11	exon	6779275	6779671	.	+	.	transcript_id "AT5G20060.1"; gene_id "AT5G20060";
Chr5	Araport11	CDS	6779275	6779447	.	+	2	transcript_id "AT5G20060.2"; gene_id "AT5G20060";
Chr5	Araport11	CDS	6779275	6779447	.	+	2	transcript_id "AT5G20060.4"; gene_id "AT5G20060";
Chr5	Araport11	CDS	6779275	6779447	.	+	2	transcript_id "AT5G20060.3"; gene_id "AT5G20060";
Chr5	Araport11	exon	6779275	6779614	.	+	.	transcript_id "AT5G20060.2,AT5G20060.4,AT5G20060.3"; gene_id "AT5G20060";
Chr5	Araport11	three_prime_UTR	6779448	6779671	.	+	.	transcript_id "AT5G20060.1"; gene_id "AT5G20060";
Chr5	Araport11	three_prime_UTR	6779448	6779614	.	+	.	transcript_id "AT5G20060.2,AT5G20060.4,AT5G20060.3"; gene_id "AT5G20060";
Chr5	Araport11	gene	6779841	6782501	.	+	.	transcript_id "AT5G20070"; gene_id "AT5G20070";
Chr5	Araport11	mRNA	6779841	6782501	.	+	.	transcript_id "AT5G20070"; gene_id "AT5G20070.1";
Chr5	Araport11	five_prime_UTR	6779841	6779892	.	+	.	transcript_id "AT5G20070.1"; gene_id "AT5G20070";
Chr5	Araport11	exon	6779841	6780486	.	+	.	transcript_id "AT5G20070.1"; gene_id "AT5G20070";
Chr5	Araport11	CDS	6779893	6780486	.	+	0	transcript_id "AT5G20070.1"; gene_id "AT5G20070";
Chr5	Araport11	protein	6779893	6782308	.	+	.	transcript_id "AT5G20070.1"; gene_id "AT5G20070";
Chr5	Araport11	exon	6780751	6780891	.	+	.	transcript_id "AT5G20070.1"; gene_id "AT5G20070";
Chr5	Araport11	CDS	6780751	6780891	.	+	0	transcript_id "AT5G20070.1"; gene_id "AT5G20070";
Chr5	Araport11	exon	6780981	6781085	.	+	.	transcript_id "AT5G20070.1"; gene_id "AT5G20070";
Chr5	Araport11	CDS	6780981	6781085	.	+	0	transcript_id "AT5G20070.1"; gene_id "AT5G20070";
Chr5	Araport11	exon	6781239	6781338	.	+	.	transcript_id "AT5G20070.1"; gene_id "AT5G20070";
Chr5	Araport11	CDS	6781239	6781338	.	+	0	transcript_id "AT5G20070.1"; gene_id "AT5G20070";
Chr5	Araport11	exon	6781834	6781926	.	+	.	transcript_id "AT5G20070.1"; gene_id "AT5G20070";
Chr5	Araport11	CDS	6781834	6781926	.	+	2	transcript_id "AT5G20070.1"; gene_id "AT5G20070";
Chr5	Araport11	CDS	6782025	6782308	.	+	2	transcript_id "AT5G20070.1"; gene_id "AT5G20070";
Chr5	Araport11	exon	6782025	6782501	.	+	.	transcript_id "AT5G20070.1"; gene_id "AT5G20070";
Chr5	Araport11	three_prime_UTR	6782309	6782501	.	+	.	transcript_id "AT5G20070.1"; gene_id "AT5G20070";
Chr5	Araport11	gene	6782511	6786847	.	+	.	transcript_id "AT5G20080"; gene_id "AT5G20080";
Chr5	Araport11	mRNA	6782511	6786847	.	+	.	transcript_id "AT5G20080"; gene_id "AT5G20080.1";
Chr5	Araport11	five_prime_UTR	6782511	6782707	.	+	.	transcript_id "AT5G20080.1"; gene_id "AT5G20080";
Chr5	Araport11	exon	6782511	6782878	.	+	.	transcript_id "AT5G20080.1"; gene_id "AT5G20080";
Chr5	Araport11	CDS	6782708	6782878	.	+	0	transcript_id "AT5G20080.1"; gene_id "AT5G20080";
Chr5	Araport11	protein	6782708	6786360	.	+	.	transcript_id "AT5G20080.1"; gene_id "AT5G20080";
Chr5	Araport11	exon	6783091	6783133	.	+	.	transcript_id "AT5G20080.1"; gene_id "AT5G20080";
Chr5	Araport11	CDS	6783091	6783133	.	+	0	transcript_id "AT5G20080.1"; gene_id "AT5G20080";
Chr5	Araport11	exon	6783255	6783330	.	+	.	transcript_id "AT5G20080.1"; gene_id "AT5G20080";
Chr5	Araport11	CDS	6783255	6783330	.	+	2	transcript_id "AT5G20080.1"; gene_id "AT5G20080";
Chr5	Araport11	exon	6783656	6783715	.	+	.	transcript_id "AT5G20080.1"; gene_id "AT5G20080";
Chr5	Araport11	CDS	6783656	6783715	.	+	1	transcript_id "AT5G20080.1"; gene_id "AT5G20080";
Chr5	Araport11	exon	6783836	6783886	.	+	.	transcript_id "AT5G20080.1"; gene_id "AT5G20080";
Chr5	Araport11	CDS	6783836	6783886	.	+	1	transcript_id "AT5G20080.1"; gene_id "AT5G20080";
Chr5	Araport11	exon	6784365	6784419	.	+	.	transcript_id "AT5G20080.1"; gene_id "AT5G20080";
Chr5	Araport11	CDS	6784365	6784419	.	+	1	transcript_id "AT5G20080.1"; gene_id "AT5G20080";
Chr5	Araport11	exon	6784560	6784630	.	+	.	transcript_id "AT5G20080.1"; gene_id "AT5G20080";
Chr5	Araport11	CDS	6784560	6784630	.	+	0	transcript_id "AT5G20080.1"; gene_id "AT5G20080";
Chr5	Araport11	exon	6784723	6784774	.	+	.	transcript_id "AT5G20080.1"; gene_id "AT5G20080";
Chr5	Araport11	CDS	6784723	6784774	.	+	1	transcript_id "AT5G20080.1"; gene_id "AT5G20080";
Chr5	Araport11	exon	6785109	6785186	.	+	.	transcript_id "AT5G20080.1"; gene_id "AT5G20080";
Chr5	Araport11	CDS	6785109	6785186	.	+	0	transcript_id "AT5G20080.1"; gene_id "AT5G20080";
Chr5	Araport11	exon	6785372	6785461	.	+	.	transcript_id "AT5G20080.1"; gene_id "AT5G20080";
Chr5	Araport11	CDS	6785372	6785461	.	+	0	transcript_id "AT5G20080.1"; gene_id "AT5G20080";
Chr5	Araport11	exon	6785561	6785674	.	+	.	transcript_id "AT5G20080.1"; gene_id "AT5G20080";
Chr5	Araport11	CDS	6785561	6785674	.	+	0	transcript_id "AT5G20080.1"; gene_id "AT5G20080";
Chr5	Araport11	exon	6785845	6785913	.	+	.	transcript_id "AT5G20080.1"; gene_id "AT5G20080";
Chr5	Araport11	CDS	6785845	6785913	.	+	0	transcript_id "AT5G20080.1"; gene_id "AT5G20080";
Chr5	Araport11	CDS	6786304	6786360	.	+	0	transcript_id "AT5G20080.1"; gene_id "AT5G20080";
Chr5	Araport11	exon	6786304	6786847	.	+	.	transcript_id "AT5G20080.1"; gene_id "AT5G20080";
Chr5	Araport11	three_prime_UTR	6786361	6786847	.	+	.	transcript_id "AT5G20080.1"; gene_id "AT5G20080";
Chr5	Araport11	gene	6786834	6788680	.	-	.	transcript_id "AT5G20090"; gene_id "AT5G20090";
Chr5	Araport11	mRNA	6786834	6788680	.	-	.	transcript_id "AT5G20090"; gene_id "AT5G20090.1";
Chr5	Araport11	three_prime_UTR	6786834	6787245	.	-	.	transcript_id "AT5G20090.1"; gene_id "AT5G20090";
Chr5	Araport11	exon	6786834	6787288	.	-	.	transcript_id "AT5G20090.1"; gene_id "AT5G20090";
Chr5	Araport11	mRNA	6786900	6788483	.	-	.	transcript_id "AT5G20090"; gene_id "AT5G20090.4";
Chr5	Araport11	three_prime_UTR	6786900	6787245	.	-	.	transcript_id "AT5G20090.4"; gene_id "AT5G20090";
Chr5	Araport11	exon	6786900	6787288	.	-	.	transcript_id "AT5G20090.4"; gene_id "AT5G20090";
Chr5	Araport11	mRNA	6787009	6788637	.	-	.	transcript_id "AT5G20090"; gene_id "AT5G20090.3";
Chr5	Araport11	exon	6787009	6787272	.	-	.	transcript_id "AT5G20090.3"; gene_id "AT5G20090";
Chr5	Araport11	three_prime_UTR	6787009	6787272	.	-	.	transcript_id "AT5G20090.3"; gene_id "AT5G20090";
Chr5	Araport11	mRNA	6787009	6788637	.	-	.	transcript_id "AT5G20090"; gene_id "AT5G20090.2";
Chr5	Araport11	three_prime_UTR	6787009	6787245	.	-	.	transcript_id "AT5G20090.2"; gene_id "AT5G20090";
Chr5	Araport11	exon	6787009	6787288	.	-	.	transcript_id "AT5G20090.2"; gene_id "AT5G20090";
Chr5	Araport11	CDS	6787246	6787288	.	-	1	transcript_id "AT5G20090.1"; gene_id "AT5G20090";
Chr5	Araport11	CDS	6787246	6787288	.	-	1	transcript_id "AT5G20090.4"; gene_id "AT5G20090";
Chr5	Araport11	CDS	6787246	6787288	.	-	1	transcript_id "AT5G20090.2"; gene_id "AT5G20090";
Chr5	Araport11	protein	6787246	6788000	.	-	.	transcript_id "AT5G20090.1"; gene_id "AT5G20090";
Chr5	Araport11	protein	6787246	6788000	.	-	.	transcript_id "AT5G20090.4"; gene_id "AT5G20090";
Chr5	Araport11	protein	6787246	6788000	.	-	.	transcript_id "AT5G20090.2"; gene_id "AT5G20090";
Chr5	Araport11	three_prime_UTR	6787525	6787542	.	-	.	transcript_id "AT5G20090.3"; gene_id "AT5G20090";
Chr5	Araport11	exon	6787525	6787682	.	-	.	transcript_id "AT5G20090.3"; gene_id "AT5G20090";
Chr5	Araport11	CDS	6787543	6787682	.	-	2	transcript_id "AT5G20090.3"; gene_id "AT5G20090";
Chr5	Araport11	protein	6787543	6788000	.	-	.	transcript_id "AT5G20090.3"; gene_id "AT5G20090";
Chr5	Araport11	CDS	6787547	6787682	.	-	2	transcript_id "AT5G20090.1"; gene_id "AT5G20090";
Chr5	Araport11	CDS	6787547	6787682	.	-	2	transcript_id "AT5G20090.4"; gene_id "AT5G20090";
Chr5	Araport11	CDS	6787547	6787682	.	-	2	transcript_id "AT5G20090.2"; gene_id "AT5G20090";
Chr5	Araport11	exon	6787547	6787682	.	-	.	transcript_id "AT5G20090.1,AT5G20090.4,AT5G20090.2"; gene_id "AT5G20090";
Chr5	Araport11	CDS	6787762	6787816	.	-	0	transcript_id "AT5G20090.1"; gene_id "AT5G20090";
Chr5	Araport11	CDS	6787762	6787816	.	-	0	transcript_id "AT5G20090.4"; gene_id "AT5G20090";
Chr5	Araport11	CDS	6787762	6787816	.	-	0	transcript_id "AT5G20090.3"; gene_id "AT5G20090";
Chr5	Araport11	CDS	6787762	6787816	.	-	0	transcript_id "AT5G20090.2"; gene_id "AT5G20090";
Chr5	Araport11	exon	6787762	6787816	.	-	.	transcript_id "AT5G20090.1,AT5G20090.4,AT5G20090.3,AT5G20090.2"; gene_id "AT5G20090";
Chr5	Araport11	CDS	6787902	6788000	.	-	0	transcript_id "AT5G20090.1"; gene_id "AT5G20090";
Chr5	Araport11	CDS	6787902	6788000	.	-	0	transcript_id "AT5G20090.4"; gene_id "AT5G20090";
Chr5	Araport11	CDS	6787902	6788000	.	-	0	transcript_id "AT5G20090.3"; gene_id "AT5G20090";
Chr5	Araport11	exon	6787902	6788005	.	-	.	transcript_id "AT5G20090.1,AT5G20090.4,AT5G20090.3"; gene_id "AT5G20090";
Chr5	Araport11	CDS	6787902	6788000	.	-	0	transcript_id "AT5G20090.2"; gene_id "AT5G20090";
Chr5	Araport11	exon	6787902	6788002	.	-	.	transcript_id "AT5G20090.2"; gene_id "AT5G20090";
Chr5	Araport11	five_prime_UTR	6788001	6788005	.	-	.	transcript_id "AT5G20090.1,AT5G20090.4,AT5G20090.3"; gene_id "AT5G20090";
Chr5	Araport11	five_prime_UTR	6788001	6788002	.	-	.	transcript_id "AT5G20090.2"; gene_id "AT5G20090";
Chr5	Araport11	exon	6788209	6788483	.	-	.	transcript_id "AT5G20090.4"; gene_id "AT5G20090";
Chr5	Araport11	five_prime_UTR	6788209	6788483	.	-	.	transcript_id "AT5G20090.4"; gene_id "AT5G20090";
Chr5	Araport11	exon	6788523	6788680	.	-	.	transcript_id "AT5G20090.1"; gene_id "AT5G20090";
Chr5	Araport11	five_prime_UTR	6788523	6788680	.	-	.	transcript_id "AT5G20090.1"; gene_id "AT5G20090";
Chr5	Araport11	exon	6788523	6788637	.	-	.	transcript_id "AT5G20090.3,AT5G20090.2"; gene_id "AT5G20090";
Chr5	Araport11	five_prime_UTR	6788523	6788637	.	-	.	transcript_id "AT5G20090.3,AT5G20090.2"; gene_id "AT5G20090";
Chr5	Araport11	gene	6789935	6790841	.	+	.	transcript_id "AT5G20100"; gene_id "AT5G20100";
Chr5	Araport11	mRNA	6789935	6790841	.	+	.	transcript_id "AT5G20100"; gene_id "AT5G20100.1";
Chr5	Araport11	five_prime_UTR	6789935	6790152	.	+	.	transcript_id "AT5G20100.1"; gene_id "AT5G20100";
Chr5	Araport11	exon	6789935	6790841	.	+	.	transcript_id "AT5G20100.1"; gene_id "AT5G20100";
Chr5	Araport11	CDS	6790153	6790494	.	+	0	transcript_id "AT5G20100.1"; gene_id "AT5G20100";
Chr5	Araport11	protein	6790153	6790494	.	+	.	transcript_id "AT5G20100.1"; gene_id "AT5G20100";
Chr5	Araport11	three_prime_UTR	6790495	6790841	.	+	.	transcript_id "AT5G20100.1"; gene_id "AT5G20100";
Chr5	Araport11	gene	6791360	6793419	.	-	.	transcript_id "AT5G20110"; gene_id "AT5G20110";
Chr5	Araport11	mRNA	6791360	6793419	.	-	.	transcript_id "AT5G20110"; gene_id "AT5G20110.2";
Chr5	Araport11	three_prime_UTR	6791360	6791968	.	-	.	transcript_id "AT5G20110.2"; gene_id "AT5G20110";
Chr5	Araport11	exon	6791360	6792037	.	-	.	transcript_id "AT5G20110.2"; gene_id "AT5G20110";
Chr5	Araport11	mRNA	6791360	6793419	.	-	.	transcript_id "AT5G20110"; gene_id "AT5G20110.1";
Chr5	Araport11	three_prime_UTR	6791360	6791541	.	-	.	transcript_id "AT5G20110.1"; gene_id "AT5G20110";
Chr5	Araport11	exon	6791360	6791700	.	-	.	transcript_id "AT5G20110.1"; gene_id "AT5G20110";
Chr5	Araport11	CDS	6791542	6791700	.	-	0	transcript_id "AT5G20110.1"; gene_id "AT5G20110";
Chr5	Araport11	protein	6791542	6793253	.	-	.	transcript_id "AT5G20110.1"; gene_id "AT5G20110";
Chr5	Araport11	CDS	6791969	6792037	.	-	0	transcript_id "AT5G20110.2"; gene_id "AT5G20110";
Chr5	Araport11	protein	6791969	6793253	.	-	.	transcript_id "AT5G20110.2"; gene_id "AT5G20110";
Chr5	Araport11	CDS	6792783	6793253	.	-	0	transcript_id "AT5G20110.2"; gene_id "AT5G20110";
Chr5	Araport11	CDS	6792783	6793253	.	-	0	transcript_id "AT5G20110.1"; gene_id "AT5G20110";
Chr5	Araport11	exon	6792783	6793419	.	-	.	transcript_id "AT5G20110.2,AT5G20110.1"; gene_id "AT5G20110";
Chr5	Araport11	five_prime_UTR	6793254	6793419	.	-	.	transcript_id "AT5G20110.2,AT5G20110.1"; gene_id "AT5G20110";
Chr5	Araport11	gene	6795314	6797249	.	+	.	transcript_id "AT5G20120"; gene_id "AT5G20120";
Chr5	Araport11	mRNA	6795314	6797249	.	+	.	transcript_id "AT5G20120"; gene_id "AT5G20120.1";
Chr5	Araport11	exon	6795314	6795553	.	+	.	transcript_id "AT5G20120.1"; gene_id "AT5G20120";
Chr5	Araport11	five_prime_UTR	6795314	6795553	.	+	.	transcript_id "AT5G20120.1"; gene_id "AT5G20120";
Chr5	Araport11	mRNA	6795366	6797244	.	+	.	transcript_id "AT5G20120"; gene_id "AT5G20120.2";
Chr5	Araport11	five_prime_UTR	6795366	6795888	.	+	.	transcript_id "AT5G20120.2"; gene_id "AT5G20120";
Chr5	Araport11	exon	6795366	6796148	.	+	.	transcript_id "AT5G20120.2"; gene_id "AT5G20120";
Chr5	Araport11	five_prime_UTR	6795700	6795888	.	+	.	transcript_id "AT5G20120.1"; gene_id "AT5G20120";
Chr5	Araport11	exon	6795700	6796148	.	+	.	transcript_id "AT5G20120.1"; gene_id "AT5G20120";
Chr5	Araport11	CDS	6795889	6796148	.	+	0	transcript_id "AT5G20120.1"; gene_id "AT5G20120";
Chr5	Araport11	CDS	6795889	6796148	.	+	0	transcript_id "AT5G20120.2"; gene_id "AT5G20120";
Chr5	Araport11	protein	6795889	6796921	.	+	.	transcript_id "AT5G20120.1"; gene_id "AT5G20120";
Chr5	Araport11	protein	6795889	6796921	.	+	.	transcript_id "AT5G20120.2"; gene_id "AT5G20120";
Chr5	Araport11	CDS	6796441	6796605	.	+	1	transcript_id "AT5G20120.1"; gene_id "AT5G20120";
Chr5	Araport11	CDS	6796441	6796605	.	+	1	transcript_id "AT5G20120.2"; gene_id "AT5G20120";
Chr5	Araport11	exon	6796441	6796605	.	+	.	transcript_id "AT5G20120.1,AT5G20120.2"; gene_id "AT5G20120";
Chr5	Araport11	CDS	6796688	6796739	.	+	1	transcript_id "AT5G20120.1"; gene_id "AT5G20120";
Chr5	Araport11	CDS	6796688	6796739	.	+	1	transcript_id "AT5G20120.2"; gene_id "AT5G20120";
Chr5	Araport11	exon	6796688	6796739	.	+	.	transcript_id "AT5G20120.1,AT5G20120.2"; gene_id "AT5G20120";
Chr5	Araport11	CDS	6796832	6796921	.	+	0	transcript_id "AT5G20120.1"; gene_id "AT5G20120";
Chr5	Araport11	exon	6796832	6797249	.	+	.	transcript_id "AT5G20120.1"; gene_id "AT5G20120";
Chr5	Araport11	CDS	6796832	6796921	.	+	0	transcript_id "AT5G20120.2"; gene_id "AT5G20120";
Chr5	Araport11	exon	6796832	6797244	.	+	.	transcript_id "AT5G20120.2"; gene_id "AT5G20120";
Chr5	Araport11	three_prime_UTR	6796922	6797249	.	+	.	transcript_id "AT5G20120.1"; gene_id "AT5G20120";
Chr5	Araport11	three_prime_UTR	6796922	6797244	.	+	.	transcript_id "AT5G20120.2"; gene_id "AT5G20120";
Chr5	Araport11	gene	6797361	6798899	.	+	.	transcript_id "AT5G20130"; gene_id "AT5G20130";
Chr5	Araport11	mRNA	6797361	6798700	.	+	.	transcript_id "AT5G20130"; gene_id "AT5G20130.2";
Chr5	Araport11	five_prime_UTR	6797361	6797397	.	+	.	transcript_id "AT5G20130.2"; gene_id "AT5G20130";
Chr5	Araport11	exon	6797361	6797655	.	+	.	transcript_id "AT5G20130.2"; gene_id "AT5G20130";
Chr5	Araport11	CDS	6797398	6797655	.	+	0	transcript_id "AT5G20130.2"; gene_id "AT5G20130";
Chr5	Araport11	protein	6797398	6798700	.	+	.	transcript_id "AT5G20130.2"; gene_id "AT5G20130";
Chr5	Araport11	mRNA	6797440	6798899	.	+	.	transcript_id "AT5G20130"; gene_id "AT5G20130.1";
Chr5	Araport11	five_prime_UTR	6797440	6797484	.	+	.	transcript_id "AT5G20130.1"; gene_id "AT5G20130";
Chr5	Araport11	exon	6797440	6797655	.	+	.	transcript_id "AT5G20130.1"; gene_id "AT5G20130";
Chr5	Araport11	CDS	6797485	6797655	.	+	0	transcript_id "AT5G20130.1"; gene_id "AT5G20130";
Chr5	Araport11	protein	6797485	6798700	.	+	.	transcript_id "AT5G20130.1"; gene_id "AT5G20130";
Chr5	Araport11	CDS	6798178	6798399	.	+	0	transcript_id "AT5G20130.2"; gene_id "AT5G20130";
Chr5	Araport11	CDS	6798178	6798399	.	+	0	transcript_id "AT5G20130.1"; gene_id "AT5G20130";
Chr5	Araport11	exon	6798178	6798399	.	+	.	transcript_id "AT5G20130.2,AT5G20130.1"; gene_id "AT5G20130";
Chr5	Araport11	exon	6798485	6798700	.	+	.	transcript_id "AT5G20130.2"; gene_id "AT5G20130";
Chr5	Araport11	CDS	6798485	6798700	.	+	0	transcript_id "AT5G20130.2"; gene_id "AT5G20130";
Chr5	Araport11	CDS	6798485	6798700	.	+	0	transcript_id "AT5G20130.1"; gene_id "AT5G20130";
Chr5	Araport11	exon	6798485	6798899	.	+	.	transcript_id "AT5G20130.1"; gene_id "AT5G20130";
Chr5	Araport11	three_prime_UTR	6798701	6798899	.	+	.	transcript_id "AT5G20130.1"; gene_id "AT5G20130";
Chr5	Araport11	gene	6798832	6800977	.	-	.	transcript_id "AT5G20140"; gene_id "AT5G20140";
Chr5	Araport11	mRNA	6798832	6800903	.	-	.	transcript_id "AT5G20140"; gene_id "AT5G20140.1";
Chr5	Araport11	three_prime_UTR	6798832	6799046	.	-	.	transcript_id "AT5G20140.1"; gene_id "AT5G20140";
Chr5	Araport11	exon	6798832	6799091	.	-	.	transcript_id "AT5G20140.1"; gene_id "AT5G20140";
Chr5	Araport11	mRNA	6798923	6800977	.	-	.	transcript_id "AT5G20140"; gene_id "AT5G20140.2";
Chr5	Araport11	three_prime_UTR	6798923	6799065	.	-	.	transcript_id "AT5G20140.2"; gene_id "AT5G20140";
Chr5	Araport11	exon	6798923	6799161	.	-	.	transcript_id "AT5G20140.2"; gene_id "AT5G20140";
Chr5	Araport11	CDS	6799047	6799091	.	-	0	transcript_id "AT5G20140.1"; gene_id "AT5G20140";
Chr5	Araport11	protein	6799047	6800892	.	-	.	transcript_id "AT5G20140.1"; gene_id "AT5G20140";
Chr5	Araport11	CDS	6799066	6799161	.	-	0	transcript_id "AT5G20140.2"; gene_id "AT5G20140";
Chr5	Araport11	protein	6799066	6800892	.	-	.	transcript_id "AT5G20140.2"; gene_id "AT5G20140";
Chr5	Araport11	CDS	6799280	6799493	.	-	1	transcript_id "AT5G20140.1"; gene_id "AT5G20140";
Chr5	Araport11	CDS	6799280	6799493	.	-	1	transcript_id "AT5G20140.2"; gene_id "AT5G20140";
Chr5	Araport11	exon	6799280	6799493	.	-	.	transcript_id "AT5G20140.1,AT5G20140.2"; gene_id "AT5G20140";
Chr5	Araport11	CDS	6799592	6799726	.	-	1	transcript_id "AT5G20140.1"; gene_id "AT5G20140";
Chr5	Araport11	CDS	6799592	6799726	.	-	1	transcript_id "AT5G20140.2"; gene_id "AT5G20140";
Chr5	Araport11	exon	6799592	6799726	.	-	.	transcript_id "AT5G20140.1,AT5G20140.2"; gene_id "AT5G20140";
Chr5	Araport11	CDS	6799828	6799910	.	-	0	transcript_id "AT5G20140.1"; gene_id "AT5G20140";
Chr5	Araport11	CDS	6799828	6799910	.	-	0	transcript_id "AT5G20140.2"; gene_id "AT5G20140";
Chr5	Araport11	exon	6799828	6799910	.	-	.	transcript_id "AT5G20140.1,AT5G20140.2"; gene_id "AT5G20140";
Chr5	Araport11	CDS	6799996	6800067	.	-	0	transcript_id "AT5G20140.1"; gene_id "AT5G20140";
Chr5	Araport11	CDS	6799996	6800067	.	-	0	transcript_id "AT5G20140.2"; gene_id "AT5G20140";
Chr5	Araport11	exon	6799996	6800067	.	-	.	transcript_id "AT5G20140.1,AT5G20140.2"; gene_id "AT5G20140";
Chr5	Araport11	CDS	6800150	6800218	.	-	0	transcript_id "AT5G20140.1"; gene_id "AT5G20140";
Chr5	Araport11	CDS	6800150	6800218	.	-	0	transcript_id "AT5G20140.2"; gene_id "AT5G20140";
Chr5	Araport11	exon	6800150	6800218	.	-	.	transcript_id "AT5G20140.1,AT5G20140.2"; gene_id "AT5G20140";
Chr5	Araport11	CDS	6800295	6800432	.	-	0	transcript_id "AT5G20140.1"; gene_id "AT5G20140";
Chr5	Araport11	CDS	6800295	6800432	.	-	0	transcript_id "AT5G20140.2"; gene_id "AT5G20140";
Chr5	Araport11	exon	6800295	6800432	.	-	.	transcript_id "AT5G20140.1,AT5G20140.2"; gene_id "AT5G20140";
Chr5	Araport11	CDS	6800512	6800892	.	-	0	transcript_id "AT5G20140.1"; gene_id "AT5G20140";
Chr5	Araport11	exon	6800512	6800903	.	-	.	transcript_id "AT5G20140.1"; gene_id "AT5G20140";
Chr5	Araport11	CDS	6800512	6800892	.	-	0	transcript_id "AT5G20140.2"; gene_id "AT5G20140";
Chr5	Araport11	exon	6800512	6800977	.	-	.	transcript_id "AT5G20140.2"; gene_id "AT5G20140";
Chr5	Araport11	five_prime_UTR	6800893	6800903	.	-	.	transcript_id "AT5G20140.1"; gene_id "AT5G20140";
Chr5	Araport11	five_prime_UTR	6800893	6800977	.	-	.	transcript_id "AT5G20140.2"; gene_id "AT5G20140";
Chr5	Araport11	gene	6802282	6803655	.	+	.	transcript_id "AT5G20150"; gene_id "AT5G20150";
Chr5	Araport11	mRNA	6802282	6803655	.	+	.	transcript_id "AT5G20150"; gene_id "AT5G20150.1";
Chr5	Araport11	five_prime_UTR	6802282	6802428	.	+	.	transcript_id "AT5G20150.1"; gene_id "AT5G20150";
Chr5	Araport11	exon	6802282	6802698	.	+	.	transcript_id "AT5G20150.1"; gene_id "AT5G20150";
Chr5	Araport11	CDS	6802429	6802698	.	+	0	transcript_id "AT5G20150.1"; gene_id "AT5G20150";
Chr5	Araport11	protein	6802429	6803367	.	+	.	transcript_id "AT5G20150.1"; gene_id "AT5G20150";
Chr5	Araport11	exon	6802780	6802906	.	+	.	transcript_id "AT5G20150.1"; gene_id "AT5G20150";
Chr5	Araport11	CDS	6802780	6802906	.	+	0	transcript_id "AT5G20150.1"; gene_id "AT5G20150";
Chr5	Araport11	CDS	6802994	6803367	.	+	2	transcript_id "AT5G20150.1"; gene_id "AT5G20150";
Chr5	Araport11	exon	6802994	6803655	.	+	.	transcript_id "AT5G20150.1"; gene_id "AT5G20150";
Chr5	Araport11	three_prime_UTR	6803368	6803655	.	+	.	transcript_id "AT5G20150.1"; gene_id "AT5G20150";
Chr5	Araport11	gene	6803694	6805226	.	-	.	transcript_id "AT5G20160"; gene_id "AT5G20160";
Chr5	Araport11	mRNA	6803694	6805226	.	-	.	transcript_id "AT5G20160"; gene_id "AT5G20160.1";
Chr5	Araport11	three_prime_UTR	6803694	6804074	.	-	.	transcript_id "AT5G20160.1"; gene_id "AT5G20160";
Chr5	Araport11	exon	6803694	6804101	.	-	.	transcript_id "AT5G20160.1"; gene_id "AT5G20160";
Chr5	Araport11	mRNA	6803782	6805195	.	-	.	transcript_id "AT5G20160"; gene_id "AT5G20160.2";
Chr5	Araport11	three_prime_UTR	6803782	6804074	.	-	.	transcript_id "AT5G20160.2"; gene_id "AT5G20160";
Chr5	Araport11	exon	6803782	6804101	.	-	.	transcript_id "AT5G20160.2"; gene_id "AT5G20160";
Chr5	Araport11	CDS	6804075	6804101	.	-	0	transcript_id "AT5G20160.1"; gene_id "AT5G20160";
Chr5	Araport11	CDS	6804075	6804101	.	-	0	transcript_id "AT5G20160.2"; gene_id "AT5G20160";
Chr5	Araport11	protein	6804075	6805102	.	-	.	transcript_id "AT5G20160.1"; gene_id "AT5G20160";
Chr5	Araport11	protein	6804075	6805102	.	-	.	transcript_id "AT5G20160.2"; gene_id "AT5G20160";
Chr5	Araport11	CDS	6804201	6804332	.	-	0	transcript_id "AT5G20160.1"; gene_id "AT5G20160";
Chr5	Araport11	CDS	6804201	6804332	.	-	0	transcript_id "AT5G20160.2"; gene_id "AT5G20160";
Chr5	Araport11	exon	6804201	6804332	.	-	.	transcript_id "AT5G20160.1,AT5G20160.2"; gene_id "AT5G20160";
Chr5	Araport11	mRNA	6804311	6805201	.	-	.	transcript_id "AT5G20160"; gene_id "AT5G20160.3";
Chr5	Araport11	three_prime_UTR	6804311	6804652	.	-	.	transcript_id "AT5G20160.3"; gene_id "AT5G20160";
Chr5	Araport11	exon	6804311	6804979	.	-	.	transcript_id "AT5G20160.3"; gene_id "AT5G20160";
Chr5	Araport11	CDS	6804653	6804979	.	-	0	transcript_id "AT5G20160.3"; gene_id "AT5G20160";
Chr5	Araport11	protein	6804653	6805102	.	-	.	transcript_id "AT5G20160.3"; gene_id "AT5G20160";
Chr5	Araport11	exon	6804659	6804762	.	-	.	transcript_id "AT5G20160.1"; gene_id "AT5G20160";
Chr5	Araport11	CDS	6804659	6804762	.	-	2	transcript_id "AT5G20160.1"; gene_id "AT5G20160";
Chr5	Araport11	exon	6804659	6804979	.	-	.	transcript_id "AT5G20160.2"; gene_id "AT5G20160";
Chr5	Araport11	CDS	6804659	6804979	.	-	0	transcript_id "AT5G20160.2"; gene_id "AT5G20160";
Chr5	Araport11	exon	6804859	6804979	.	-	.	transcript_id "AT5G20160.1"; gene_id "AT5G20160";
Chr5	Araport11	CDS	6804859	6804979	.	-	0	transcript_id "AT5G20160.1"; gene_id "AT5G20160";
Chr5	Araport11	CDS	6805100	6805102	.	-	0	transcript_id "AT5G20160.1"; gene_id "AT5G20160";
Chr5	Araport11	exon	6805100	6805226	.	-	.	transcript_id "AT5G20160.1"; gene_id "AT5G20160";
Chr5	Araport11	CDS	6805100	6805102	.	-	0	transcript_id "AT5G20160.2"; gene_id "AT5G20160";
Chr5	Araport11	exon	6805100	6805195	.	-	.	transcript_id "AT5G20160.2"; gene_id "AT5G20160";
Chr5	Araport11	CDS	6805100	6805102	.	-	0	transcript_id "AT5G20160.3"; gene_id "AT5G20160";
Chr5	Araport11	exon	6805100	6805201	.	-	.	transcript_id "AT5G20160.3"; gene_id "AT5G20160";
Chr5	Araport11	five_prime_UTR	6805103	6805226	.	-	.	transcript_id "AT5G20160.1"; gene_id "AT5G20160";
Chr5	Araport11	five_prime_UTR	6805103	6805195	.	-	.	transcript_id "AT5G20160.2"; gene_id "AT5G20160";
Chr5	Araport11	five_prime_UTR	6805103	6805201	.	-	.	transcript_id "AT5G20160.3"; gene_id "AT5G20160";
Chr5	Araport11	gene	6805542	6807345	.	-	.	transcript_id "AT5G20165"; gene_id "AT5G20165";
Chr5	Araport11	mRNA	6805542	6807326	.	-	.	transcript_id "AT5G20165"; gene_id "AT5G20165.2";
Chr5	Araport11	three_prime_UTR	6805542	6805869	.	-	.	transcript_id "AT5G20165.2"; gene_id "AT5G20165";
Chr5	Araport11	exon	6805542	6805870	.	-	.	transcript_id "AT5G20165.2"; gene_id "AT5G20165";
Chr5	Araport11	mRNA	6805550	6807345	.	-	.	transcript_id "AT5G20165"; gene_id "AT5G20165.1";
Chr5	Araport11	three_prime_UTR	6805550	6805802	.	-	.	transcript_id "AT5G20165.1"; gene_id "AT5G20165";
Chr5	Araport11	exon	6805550	6805870	.	-	.	transcript_id "AT5G20165.1"; gene_id "AT5G20165";
Chr5	Araport11	mRNA	6805554	6807327	.	-	.	transcript_id "AT5G20165"; gene_id "AT5G20165.4";
Chr5	Araport11	three_prime_UTR	6805554	6805961	.	-	.	transcript_id "AT5G20165.4"; gene_id "AT5G20165";
Chr5	Araport11	exon	6805554	6806023	.	-	.	transcript_id "AT5G20165.4"; gene_id "AT5G20165";
Chr5	Araport11	mRNA	6805594	6807327	.	-	.	transcript_id "AT5G20165"; gene_id "AT5G20165.3";
Chr5	Araport11	three_prime_UTR	6805594	6805961	.	-	.	transcript_id "AT5G20165.3"; gene_id "AT5G20165";
Chr5	Araport11	exon	6805594	6806023	.	-	.	transcript_id "AT5G20165.3"; gene_id "AT5G20165";
Chr5	Araport11	CDS	6805803	6805870	.	-	2	transcript_id "AT5G20165.1"; gene_id "AT5G20165";
Chr5	Araport11	protein	6805803	6806730	.	-	.	transcript_id "AT5G20165.1"; gene_id "AT5G20165";
Chr5	Araport11	CDS	6805870	6805870	.	-	1	transcript_id "AT5G20165.2"; gene_id "AT5G20165";
Chr5	Araport11	protein	6805870	6806730	.	-	.	transcript_id "AT5G20165.2"; gene_id "AT5G20165";
Chr5	Araport11	CDS	6805962	6806023	.	-	2	transcript_id "AT5G20165.4"; gene_id "AT5G20165";
Chr5	Araport11	CDS	6805962	6806023	.	-	2	transcript_id "AT5G20165.3"; gene_id "AT5G20165";
Chr5	Araport11	protein	6805962	6806730	.	-	.	transcript_id "AT5G20165.4"; gene_id "AT5G20165";
Chr5	Araport11	protein	6805962	6806730	.	-	.	transcript_id "AT5G20165.3"; gene_id "AT5G20165";
Chr5	Araport11	exon	6805963	6806023	.	-	.	transcript_id "AT5G20165.2"; gene_id "AT5G20165";
Chr5	Araport11	CDS	6805963	6806023	.	-	2	transcript_id "AT5G20165.2"; gene_id "AT5G20165";
Chr5	Araport11	CDS	6806217	6806251	.	-	1	transcript_id "AT5G20165.2"; gene_id "AT5G20165";
Chr5	Araport11	CDS	6806217	6806251	.	-	1	transcript_id "AT5G20165.1"; gene_id "AT5G20165";
Chr5	Araport11	CDS	6806217	6806251	.	-	1	transcript_id "AT5G20165.4"; gene_id "AT5G20165";
Chr5	Araport11	CDS	6806217	6806251	.	-	1	transcript_id "AT5G20165.3"; gene_id "AT5G20165";
Chr5	Araport11	exon	6806217	6806251	.	-	.	transcript_id "AT5G20165.2,AT5G20165.1,AT5G20165.4,AT5G20165.3"; gene_id "AT5G20165";
Chr5	Araport11	exon	6806366	6806434	.	-	.	transcript_id "AT5G20165.3"; gene_id "AT5G20165";
Chr5	Araport11	CDS	6806366	6806434	.	-	1	transcript_id "AT5G20165.3"; gene_id "AT5G20165";
Chr5	Araport11	CDS	6806532	6806638	.	-	0	transcript_id "AT5G20165.2"; gene_id "AT5G20165";
Chr5	Araport11	CDS	6806532	6806638	.	-	0	transcript_id "AT5G20165.1"; gene_id "AT5G20165";
Chr5	Araport11	CDS	6806532	6806638	.	-	0	transcript_id "AT5G20165.4"; gene_id "AT5G20165";
Chr5	Araport11	CDS	6806532	6806638	.	-	0	transcript_id "AT5G20165.3"; gene_id "AT5G20165";
Chr5	Araport11	exon	6806532	6806638	.	-	.	transcript_id "AT5G20165.2,AT5G20165.1,AT5G20165.4,AT5G20165.3"; gene_id "AT5G20165";
Chr5	Araport11	CDS	6806728	6806730	.	-	0	transcript_id "AT5G20165.2"; gene_id "AT5G20165";
Chr5	Araport11	CDS	6806728	6806730	.	-	0	transcript_id "AT5G20165.1"; gene_id "AT5G20165";
Chr5	Araport11	CDS	6806728	6806730	.	-	0	transcript_id "AT5G20165.4"; gene_id "AT5G20165";
Chr5	Araport11	CDS	6806728	6806730	.	-	0	transcript_id "AT5G20165.3"; gene_id "AT5G20165";
Chr5	Araport11	exon	6806728	6806780	.	-	.	transcript_id "AT5G20165.2,AT5G20165.1,AT5G20165.4,AT5G20165.3"; gene_id "AT5G20165";
Chr5	Araport11	five_prime_UTR	6806731	6806780	.	-	.	transcript_id "AT5G20165.2,AT5G20165.1,AT5G20165.4,AT5G20165.3"; gene_id "AT5G20165";
Chr5	Araport11	exon	6807147	6807326	.	-	.	transcript_id "AT5G20165.2"; gene_id "AT5G20165";
Chr5	Araport11	five_prime_UTR	6807147	6807326	.	-	.	transcript_id "AT5G20165.2"; gene_id "AT5G20165";
Chr5	Araport11	exon	6807147	6807345	.	-	.	transcript_id "AT5G20165.1"; gene_id "AT5G20165";
Chr5	Araport11	five_prime_UTR	6807147	6807345	.	-	.	transcript_id "AT5G20165.1"; gene_id "AT5G20165";
Chr5	Araport11	exon	6807147	6807327	.	-	.	transcript_id "AT5G20165.4,AT5G20165.3"; gene_id "AT5G20165";
Chr5	Araport11	five_prime_UTR	6807147	6807327	.	-	.	transcript_id "AT5G20165.4,AT5G20165.3"; gene_id "AT5G20165";
Chr5	Araport11	gene	6807375	6810919	.	-	.	transcript_id "AT5G20170"; gene_id "AT5G20170";
Chr5	Araport11	mRNA	6807375	6810919	.	-	.	transcript_id "AT5G20170"; gene_id "AT5G20170.1";
Chr5	Araport11	three_prime_UTR	6807375	6807553	.	-	.	transcript_id "AT5G20170.1"; gene_id "AT5G20170";
Chr5	Araport11	exon	6807375	6807871	.	-	.	transcript_id "AT5G20170.1"; gene_id "AT5G20170";
Chr5	Araport11	CDS	6807554	6807871	.	-	0	transcript_id "AT5G20170.1"; gene_id "AT5G20170";
Chr5	Araport11	protein	6807554	6810729	.	-	.	transcript_id "AT5G20170.1"; gene_id "AT5G20170";
Chr5	Araport11	exon	6807952	6808266	.	-	.	transcript_id "AT5G20170.1"; gene_id "AT5G20170";
Chr5	Araport11	CDS	6807952	6808266	.	-	0	transcript_id "AT5G20170.1"; gene_id "AT5G20170";
Chr5	Araport11	exon	6808376	6808822	.	-	.	transcript_id "AT5G20170.1"; gene_id "AT5G20170";
Chr5	Araport11	CDS	6808376	6808822	.	-	0	transcript_id "AT5G20170.1"; gene_id "AT5G20170";
Chr5	Araport11	exon	6808905	6809292	.	-	.	transcript_id "AT5G20170.1"; gene_id "AT5G20170";
Chr5	Araport11	CDS	6808905	6809292	.	-	1	transcript_id "AT5G20170.1"; gene_id "AT5G20170";
Chr5	Araport11	exon	6809784	6809869	.	-	.	transcript_id "AT5G20170.1"; gene_id "AT5G20170";
Chr5	Araport11	CDS	6809784	6809869	.	-	0	transcript_id "AT5G20170.1"; gene_id "AT5G20170";
Chr5	Araport11	exon	6810074	6810187	.	-	.	transcript_id "AT5G20170.1"; gene_id "AT5G20170";
Chr5	Araport11	CDS	6810074	6810187	.	-	0	transcript_id "AT5G20170.1"; gene_id "AT5G20170";
Chr5	Araport11	exon	6810348	6810552	.	-	.	transcript_id "AT5G20170.1"; gene_id "AT5G20170";
Chr5	Araport11	CDS	6810348	6810552	.	-	1	transcript_id "AT5G20170.1"; gene_id "AT5G20170";
Chr5	Araport11	CDS	6810641	6810729	.	-	0	transcript_id "AT5G20170.1"; gene_id "AT5G20170";
Chr5	Araport11	exon	6810641	6810919	.	-	.	transcript_id "AT5G20170.1"; gene_id "AT5G20170";
Chr5	Araport11	five_prime_UTR	6810730	6810919	.	-	.	transcript_id "AT5G20170.1"; gene_id "AT5G20170";
Chr5	Araport11	gene	6810908	6812186	.	+	.	transcript_id "AT5G20180"; gene_id "AT5G20180";
Chr5	Araport11	mRNA	6810908	6812146	.	+	.	transcript_id "AT5G20180"; gene_id "AT5G20180.3";
Chr5	Araport11	exon	6810908	6811168	.	+	.	transcript_id "AT5G20180.3"; gene_id "AT5G20180";
Chr5	Araport11	five_prime_UTR	6810908	6811168	.	+	.	transcript_id "AT5G20180.3"; gene_id "AT5G20180";
Chr5	Araport11	mRNA	6810920	6812146	.	+	.	transcript_id "AT5G20180"; gene_id "AT5G20180.4";
Chr5	Araport11	mRNA	6810920	6812186	.	+	.	transcript_id "AT5G20180"; gene_id "AT5G20180.1";
Chr5	Araport11	exon	6810920	6810996	.	+	.	transcript_id "AT5G20180.4,AT5G20180.1"; gene_id "AT5G20180";
Chr5	Araport11	five_prime_UTR	6810920	6810996	.	+	.	transcript_id "AT5G20180.4,AT5G20180.1"; gene_id "AT5G20180";
Chr5	Araport11	mRNA	6810964	6812146	.	+	.	transcript_id "AT5G20180"; gene_id "AT5G20180.2";
Chr5	Araport11	exon	6810964	6810996	.	+	.	transcript_id "AT5G20180.2"; gene_id "AT5G20180";
Chr5	Araport11	five_prime_UTR	6810964	6810996	.	+	.	transcript_id "AT5G20180.2"; gene_id "AT5G20180";
Chr5	Araport11	five_prime_UTR	6811095	6811311	.	+	.	transcript_id "AT5G20180.4"; gene_id "AT5G20180";
Chr5	Araport11	exon	6811095	6811466	.	+	.	transcript_id "AT5G20180.4"; gene_id "AT5G20180";
Chr5	Araport11	exon	6811095	6811168	.	+	.	transcript_id "AT5G20180.2"; gene_id "AT5G20180";
Chr5	Araport11	five_prime_UTR	6811095	6811168	.	+	.	transcript_id "AT5G20180.2"; gene_id "AT5G20180";
Chr5	Araport11	five_prime_UTR	6811301	6811311	.	+	.	transcript_id "AT5G20180.3,AT5G20180.1,AT5G20180.2"; gene_id "AT5G20180";
Chr5	Araport11	exon	6811301	6811466	.	+	.	transcript_id "AT5G20180.3,AT5G20180.1,AT5G20180.2"; gene_id "AT5G20180";
Chr5	Araport11	CDS	6811312	6811466	.	+	0	transcript_id "AT5G20180.3"; gene_id "AT5G20180";
Chr5	Araport11	CDS	6811312	6811466	.	+	0	transcript_id "AT5G20180.4"; gene_id "AT5G20180";
Chr5	Araport11	CDS	6811312	6811466	.	+	0	transcript_id "AT5G20180.1"; gene_id "AT5G20180";
Chr5	Araport11	CDS	6811312	6811466	.	+	0	transcript_id "AT5G20180.2"; gene_id "AT5G20180";
Chr5	Araport11	protein	6811312	6811910	.	+	.	transcript_id "AT5G20180.3"; gene_id "AT5G20180";
Chr5	Araport11	protein	6811312	6811910	.	+	.	transcript_id "AT5G20180.4"; gene_id "AT5G20180";
Chr5	Araport11	protein	6811312	6811910	.	+	.	transcript_id "AT5G20180.1"; gene_id "AT5G20180";
Chr5	Araport11	protein	6811312	6811910	.	+	.	transcript_id "AT5G20180.2"; gene_id "AT5G20180";
Chr5	Araport11	CDS	6811754	6811910	.	+	1	transcript_id "AT5G20180.3"; gene_id "AT5G20180";
Chr5	Araport11	CDS	6811754	6811910	.	+	1	transcript_id "AT5G20180.4"; gene_id "AT5G20180";
Chr5	Araport11	CDS	6811754	6811910	.	+	1	transcript_id "AT5G20180.1"; gene_id "AT5G20180";
Chr5	Araport11	exon	6811754	6812186	.	+	.	transcript_id "AT5G20180.1"; gene_id "AT5G20180";
Chr5	Araport11	CDS	6811754	6811910	.	+	1	transcript_id "AT5G20180.2"; gene_id "AT5G20180";
Chr5	Araport11	exon	6811754	6812146	.	+	.	transcript_id "AT5G20180.3,AT5G20180.4,AT5G20180.2"; gene_id "AT5G20180";
Chr5	Araport11	three_prime_UTR	6811911	6812186	.	+	.	transcript_id "AT5G20180.1"; gene_id "AT5G20180";
Chr5	Araport11	three_prime_UTR	6811911	6812146	.	+	.	transcript_id "AT5G20180.3,AT5G20180.4,AT5G20180.2"; gene_id "AT5G20180";
Chr5	Araport11	gene	6813762	6815873	.	+	.	transcript_id "AT5G20190"; gene_id "AT5G20190";
Chr5	Araport11	mRNA	6813762	6815873	.	+	.	transcript_id "AT5G20190"; gene_id "AT5G20190.1";
Chr5	Araport11	five_prime_UTR	6813762	6814092	.	+	.	transcript_id "AT5G20190.1"; gene_id "AT5G20190";
Chr5	Araport11	exon	6813762	6814641	.	+	.	transcript_id "AT5G20190.1"; gene_id "AT5G20190";
Chr5	Araport11	CDS	6814093	6814641	.	+	0	transcript_id "AT5G20190.1"; gene_id "AT5G20190";
Chr5	Araport11	protein	6814093	6815171	.	+	.	transcript_id "AT5G20190.1"; gene_id "AT5G20190";
Chr5	Araport11	exon	6814736	6814908	.	+	.	transcript_id "AT5G20190.1"; gene_id "AT5G20190";
Chr5	Araport11	CDS	6814736	6814908	.	+	0	transcript_id "AT5G20190.1"; gene_id "AT5G20190";
Chr5	Araport11	CDS	6815021	6815171	.	+	1	transcript_id "AT5G20190.1"; gene_id "AT5G20190";
Chr5	Araport11	exon	6815021	6815873	.	+	.	transcript_id "AT5G20190.1"; gene_id "AT5G20190";
Chr5	Araport11	three_prime_UTR	6815172	6815873	.	+	.	transcript_id "AT5G20190.1"; gene_id "AT5G20190";
Chr5	Araport11	gene	6816612	6821827	.	+	.	transcript_id "AT5G20200"; gene_id "AT5G20200";
Chr5	Araport11	mRNA	6816612	6821827	.	+	.	transcript_id "AT5G20200"; gene_id "AT5G20200.1";
Chr5	Araport11	five_prime_UTR	6816612	6816775	.	+	.	transcript_id "AT5G20200.1"; gene_id "AT5G20200";
Chr5	Araport11	exon	6816612	6817070	.	+	.	transcript_id "AT5G20200.1"; gene_id "AT5G20200";
Chr5	Araport11	CDS	6816776	6817070	.	+	0	transcript_id "AT5G20200.1"; gene_id "AT5G20200";
Chr5	Araport11	protein	6816776	6821620	.	+	.	transcript_id "AT5G20200.1"; gene_id "AT5G20200";
Chr5	Araport11	exon	6817641	6817696	.	+	.	transcript_id "AT5G20200.1"; gene_id "AT5G20200";
Chr5	Araport11	CDS	6817641	6817696	.	+	2	transcript_id "AT5G20200.1"; gene_id "AT5G20200";
Chr5	Araport11	exon	6818235	6818398	.	+	.	transcript_id "AT5G20200.1"; gene_id "AT5G20200";
Chr5	Araport11	CDS	6818235	6818398	.	+	0	transcript_id "AT5G20200.1"; gene_id "AT5G20200";
Chr5	Araport11	exon	6818624	6818831	.	+	.	transcript_id "AT5G20200.1"; gene_id "AT5G20200";
Chr5	Araport11	CDS	6818624	6818831	.	+	1	transcript_id "AT5G20200.1"; gene_id "AT5G20200";
Chr5	Araport11	exon	6819136	6819459	.	+	.	transcript_id "AT5G20200.1"; gene_id "AT5G20200";
Chr5	Araport11	CDS	6819136	6819459	.	+	0	transcript_id "AT5G20200.1"; gene_id "AT5G20200";
Chr5	Araport11	exon	6819537	6819620	.	+	.	transcript_id "AT5G20200.1"; gene_id "AT5G20200";
Chr5	Araport11	CDS	6819537	6819620	.	+	0	transcript_id "AT5G20200.1"; gene_id "AT5G20200";
Chr5	Araport11	exon	6820220	6820858	.	+	.	transcript_id "AT5G20200.1"; gene_id "AT5G20200";
Chr5	Araport11	CDS	6820220	6820858	.	+	0	transcript_id "AT5G20200.1"; gene_id "AT5G20200";
Chr5	Araport11	CDS	6821102	6821620	.	+	0	transcript_id "AT5G20200.1"; gene_id "AT5G20200";
Chr5	Araport11	exon	6821102	6821827	.	+	.	transcript_id "AT5G20200.1"; gene_id "AT5G20200";
Chr5	Araport11	three_prime_UTR	6821621	6821827	.	+	.	transcript_id "AT5G20200.1"; gene_id "AT5G20200";
Chr5	Araport11	gene	6821881	6825981	.	+	.	transcript_id "AT5G20220"; gene_id "AT5G20220";
Chr5	Araport11	mRNA	6821881	6825157	.	+	.	transcript_id "AT5G20220"; gene_id "AT5G20220.3";
Chr5	Araport11	exon	6821881	6822098	.	+	.	transcript_id "AT5G20220.3"; gene_id "AT5G20220";
Chr5	Araport11	five_prime_UTR	6821881	6822098	.	+	.	transcript_id "AT5G20220.3"; gene_id "AT5G20220";
Chr5	Araport11	mRNA	6821894	6825771	.	+	.	transcript_id "AT5G20220"; gene_id "AT5G20220.4";
Chr5	Araport11	five_prime_UTR	6821894	6822159	.	+	.	transcript_id "AT5G20220.4"; gene_id "AT5G20220";
Chr5	Araport11	exon	6821894	6822351	.	+	.	transcript_id "AT5G20220.4"; gene_id "AT5G20220";
Chr5	Araport11	mRNA	6821894	6825981	.	+	.	transcript_id "AT5G20220"; gene_id "AT5G20220.1";
Chr5	Araport11	exon	6821894	6822098	.	+	.	transcript_id "AT5G20220.1"; gene_id "AT5G20220";
Chr5	Araport11	five_prime_UTR	6821894	6822098	.	+	.	transcript_id "AT5G20220.1"; gene_id "AT5G20220";
Chr5	Araport11	mRNA	6821990	6825981	.	+	.	transcript_id "AT5G20220"; gene_id "AT5G20220.2";
Chr5	Araport11	exon	6821990	6822098	.	+	.	transcript_id "AT5G20220.2"; gene_id "AT5G20220";
Chr5	Araport11	five_prime_UTR	6821990	6822098	.	+	.	transcript_id "AT5G20220.2"; gene_id "AT5G20220";
Chr5	Araport11	CDS	6822160	6822351	.	+	0	transcript_id "AT5G20220.4"; gene_id "AT5G20220";
Chr5	Araport11	protein	6822160	6825771	.	+	.	transcript_id "AT5G20220.4"; gene_id "AT5G20220";
Chr5	Araport11	five_prime_UTR	6822180	6822207	.	+	.	transcript_id "AT5G20220.2"; gene_id "AT5G20220";
Chr5	Araport11	exon	6822180	6822351	.	+	.	transcript_id "AT5G20220.2"; gene_id "AT5G20220";
Chr5	Araport11	five_prime_UTR	6822187	6822207	.	+	.	transcript_id "AT5G20220.3,AT5G20220.1"; gene_id "AT5G20220";
Chr5	Araport11	exon	6822187	6822351	.	+	.	transcript_id "AT5G20220.3,AT5G20220.1"; gene_id "AT5G20220";
Chr5	Araport11	CDS	6822208	6822351	.	+	0	transcript_id "AT5G20220.3"; gene_id "AT5G20220";
Chr5	Araport11	CDS	6822208	6822351	.	+	0	transcript_id "AT5G20220.1"; gene_id "AT5G20220";
Chr5	Araport11	CDS	6822208	6822351	.	+	0	transcript_id "AT5G20220.2"; gene_id "AT5G20220";
Chr5	Araport11	protein	6822208	6825157	.	+	.	transcript_id "AT5G20220.3"; gene_id "AT5G20220";
Chr5	Araport11	protein	6822208	6825771	.	+	.	transcript_id "AT5G20220.1"; gene_id "AT5G20220";
Chr5	Araport11	protein	6822208	6825771	.	+	.	transcript_id "AT5G20220.2"; gene_id "AT5G20220";
Chr5	Araport11	CDS	6822466	6822521	.	+	0	transcript_id "AT5G20220.3"; gene_id "AT5G20220";
Chr5	Araport11	CDS	6822466	6822521	.	+	0	transcript_id "AT5G20220.4"; gene_id "AT5G20220";
Chr5	Araport11	CDS	6822466	6822521	.	+	0	transcript_id "AT5G20220.1"; gene_id "AT5G20220";
Chr5	Araport11	CDS	6822466	6822521	.	+	0	transcript_id "AT5G20220.2"; gene_id "AT5G20220";
Chr5	Araport11	exon	6822466	6822521	.	+	.	transcript_id "AT5G20220.3,AT5G20220.4,AT5G20220.1,AT5G20220.2"; gene_id "AT5G20220";
Chr5	Araport11	transposable_element	6823933	6824077	.	+	.	transcript_id "AT5TE24750"; gene_id "AT5TE24750";
Chr5	Araport11	transposon_fragment	6823933	6824077	.	+	.	transcript_id "AT5TE24750"; gene_id "AT5TE24750";
Chr5	Araport11	CDS	6824184	6824346	.	+	1	transcript_id "AT5G20220.3"; gene_id "AT5G20220";
Chr5	Araport11	CDS	6824184	6824346	.	+	1	transcript_id "AT5G20220.4"; gene_id "AT5G20220";
Chr5	Araport11	CDS	6824184	6824346	.	+	1	transcript_id "AT5G20220.1"; gene_id "AT5G20220";
Chr5	Araport11	CDS	6824184	6824346	.	+	1	transcript_id "AT5G20220.2"; gene_id "AT5G20220";
Chr5	Araport11	exon	6824184	6824346	.	+	.	transcript_id "AT5G20220.3,AT5G20220.4,AT5G20220.1,AT5G20220.2"; gene_id "AT5G20220";
Chr5	Araport11	CDS	6824431	6824519	.	+	0	transcript_id "AT5G20220.3"; gene_id "AT5G20220";
Chr5	Araport11	CDS	6824431	6824519	.	+	0	transcript_id "AT5G20220.4"; gene_id "AT5G20220";
Chr5	Araport11	CDS	6824431	6824519	.	+	0	transcript_id "AT5G20220.1"; gene_id "AT5G20220";
Chr5	Araport11	CDS	6824431	6824519	.	+	0	transcript_id "AT5G20220.2"; gene_id "AT5G20220";
Chr5	Araport11	exon	6824431	6824519	.	+	.	transcript_id "AT5G20220.3,AT5G20220.4,AT5G20220.1,AT5G20220.2"; gene_id "AT5G20220";
Chr5	Araport11	gene	6824535	6826112	.	-	.	transcript_id "AT5G20225"; gene_id "AT5G20225";
Chr5	Araport11	antisense_lncRNA	6824535	6826112	.	-	.	transcript_id "AT5G20225"; gene_id "AT5G20225.1";
Chr5	Araport11	exon	6824535	6825683	.	-	.	transcript_id "AT5G20225.1"; gene_id "AT5G20225";
Chr5	Araport11	CDS	6824598	6824730	.	+	1	transcript_id "AT5G20220.3"; gene_id "AT5G20220";
Chr5	Araport11	CDS	6824598	6824730	.	+	1	transcript_id "AT5G20220.4"; gene_id "AT5G20220";
Chr5	Araport11	CDS	6824598	6824730	.	+	1	transcript_id "AT5G20220.1"; gene_id "AT5G20220";
Chr5	Araport11	CDS	6824598	6824730	.	+	1	transcript_id "AT5G20220.2"; gene_id "AT5G20220";
Chr5	Araport11	exon	6824598	6824730	.	+	.	transcript_id "AT5G20220.3,AT5G20220.4,AT5G20220.1,AT5G20220.2"; gene_id "AT5G20220";
Chr5	Araport11	CDS	6824816	6824908	.	+	0	transcript_id "AT5G20220.3"; gene_id "AT5G20220";
Chr5	Araport11	CDS	6824816	6824908	.	+	0	transcript_id "AT5G20220.4"; gene_id "AT5G20220";
Chr5	Araport11	CDS	6824816	6824908	.	+	0	transcript_id "AT5G20220.1"; gene_id "AT5G20220";
Chr5	Araport11	CDS	6824816	6824908	.	+	0	transcript_id "AT5G20220.2"; gene_id "AT5G20220";
Chr5	Araport11	exon	6824816	6824908	.	+	.	transcript_id "AT5G20220.3,AT5G20220.4,AT5G20220.1,AT5G20220.2"; gene_id "AT5G20220";
Chr5	Araport11	exon	6825008	6825157	.	+	.	transcript_id "AT5G20220.3"; gene_id "AT5G20220";
Chr5	Araport11	CDS	6825008	6825157	.	+	0	transcript_id "AT5G20220.3"; gene_id "AT5G20220";
Chr5	Araport11	CDS	6825008	6825110	.	+	0	transcript_id "AT5G20220.4"; gene_id "AT5G20220";
Chr5	Araport11	CDS	6825008	6825110	.	+	0	transcript_id "AT5G20220.1"; gene_id "AT5G20220";
Chr5	Araport11	CDS	6825008	6825110	.	+	0	transcript_id "AT5G20220.2"; gene_id "AT5G20220";
Chr5	Araport11	exon	6825008	6825110	.	+	.	transcript_id "AT5G20220.4,AT5G20220.1,AT5G20220.2"; gene_id "AT5G20220";
Chr5	Araport11	antisense_lncRNA	6825008	6826098	.	-	.	transcript_id "AT5G20225"; gene_id "AT5G20225.2";
Chr5	Araport11	exon	6825008	6826098	.	-	.	transcript_id "AT5G20225.2"; gene_id "AT5G20225";
Chr5	Araport11	exon	6825371	6825771	.	+	.	transcript_id "AT5G20220.4"; gene_id "AT5G20220";
Chr5	Araport11	CDS	6825371	6825771	.	+	2	transcript_id "AT5G20220.4"; gene_id "AT5G20220";
Chr5	Araport11	CDS	6825371	6825771	.	+	2	transcript_id "AT5G20220.1"; gene_id "AT5G20220";
Chr5	Araport11	CDS	6825371	6825771	.	+	2	transcript_id "AT5G20220.2"; gene_id "AT5G20220";
Chr5	Araport11	exon	6825371	6825981	.	+	.	transcript_id "AT5G20220.1,AT5G20220.2"; gene_id "AT5G20220";
Chr5	Araport11	three_prime_UTR	6825772	6825981	.	+	.	transcript_id "AT5G20220.1,AT5G20220.2"; gene_id "AT5G20220";
Chr5	Araport11	exon	6825774	6826112	.	-	.	transcript_id "AT5G20225.1"; gene_id "AT5G20225";
Chr5	Araport11	gene	6826365	6827748	.	+	.	transcript_id "AT5G20230"; gene_id "AT5G20230";
Chr5	Araport11	mRNA	6826365	6827748	.	+	.	transcript_id "AT5G20230"; gene_id "AT5G20230.1";
Chr5	Araport11	five_prime_UTR	6826365	6826625	.	+	.	transcript_id "AT5G20230.1"; gene_id "AT5G20230";
Chr5	Araport11	exon	6826365	6826797	.	+	.	transcript_id "AT5G20230.1"; gene_id "AT5G20230";
Chr5	Araport11	CDS	6826626	6826797	.	+	0	transcript_id "AT5G20230.1"; gene_id "AT5G20230";
Chr5	Araport11	protein	6826626	6827408	.	+	.	transcript_id "AT5G20230.1"; gene_id "AT5G20230";
Chr5	Araport11	CDS	6826990	6827408	.	+	2	transcript_id "AT5G20230.1"; gene_id "AT5G20230";
Chr5	Araport11	exon	6826990	6827748	.	+	.	transcript_id "AT5G20230.1"; gene_id "AT5G20230";
Chr5	Araport11	three_prime_UTR	6827409	6827748	.	+	.	transcript_id "AT5G20230.1"; gene_id "AT5G20230";
Chr5	Araport11	gene	6827903	6828170	.	-	.	transcript_id ""; gene_id "";
Chr5	Araport11	lnc_RNA	6827903	6828170	.	-	.	transcript_id "AT5G03115"; gene_id "AT5G03115.1";
Chr5	Araport11	exon	6827903	6828170	.	-	.	transcript_id "AT5G03115.1"; gene_id "AT5G03115";
Chr5	Araport11	gene	6828904	6831515	.	+	.	transcript_id "AT5G20240"; gene_id "AT5G20240";
Chr5	Araport11	mRNA	6828904	6831515	.	+	.	transcript_id "AT5G20240"; gene_id "AT5G20240.1";
Chr5	Araport11	five_prime_UTR	6828904	6829202	.	+	.	transcript_id "AT5G20240.1"; gene_id "AT5G20240";
Chr5	Araport11	exon	6828904	6829457	.	+	.	transcript_id "AT5G20240.1"; gene_id "AT5G20240";
Chr5	Araport11	mRNA	6828987	6831515	.	+	.	transcript_id "AT5G20240"; gene_id "AT5G20240.2";
Chr5	Araport11	five_prime_UTR	6828987	6829202	.	+	.	transcript_id "AT5G20240.2"; gene_id "AT5G20240";
Chr5	Araport11	exon	6828987	6829457	.	+	.	transcript_id "AT5G20240.2"; gene_id "AT5G20240";
Chr5	Araport11	CDS	6829203	6829457	.	+	0	transcript_id "AT5G20240.1"; gene_id "AT5G20240";
Chr5	Araport11	CDS	6829203	6829457	.	+	0	transcript_id "AT5G20240.2"; gene_id "AT5G20240";
Chr5	Araport11	protein	6829203	6830772	.	+	.	transcript_id "AT5G20240.2"; gene_id "AT5G20240";
Chr5	Araport11	protein	6829203	6831208	.	+	.	transcript_id "AT5G20240.1"; gene_id "AT5G20240";
Chr5	Araport11	CDS	6830455	6830516	.	+	0	transcript_id "AT5G20240.1"; gene_id "AT5G20240";
Chr5	Araport11	CDS	6830455	6830516	.	+	0	transcript_id "AT5G20240.2"; gene_id "AT5G20240";
Chr5	Araport11	exon	6830455	6830516	.	+	.	transcript_id "AT5G20240.1,AT5G20240.2"; gene_id "AT5G20240";
Chr5	Araport11	exon	6830637	6830736	.	+	.	transcript_id "AT5G20240.1"; gene_id "AT5G20240";
Chr5	Araport11	CDS	6830637	6830736	.	+	1	transcript_id "AT5G20240.1"; gene_id "AT5G20240";
Chr5	Araport11	CDS	6830637	6830772	.	+	1	transcript_id "AT5G20240.2"; gene_id "AT5G20240";
Chr5	Araport11	exon	6830637	6830838	.	+	.	transcript_id "AT5G20240.2"; gene_id "AT5G20240";
Chr5	Araport11	three_prime_UTR	6830773	6830838	.	+	.	transcript_id "AT5G20240.2"; gene_id "AT5G20240";
Chr5	Araport11	exon	6830809	6830838	.	+	.	transcript_id "AT5G20240.1"; gene_id "AT5G20240";
Chr5	Araport11	CDS	6830809	6830838	.	+	0	transcript_id "AT5G20240.1"; gene_id "AT5G20240";
Chr5	Araport11	CDS	6830927	6830971	.	+	0	transcript_id "AT5G20240.1"; gene_id "AT5G20240";
Chr5	Araport11	three_prime_UTR	6830927	6830971	.	+	.	transcript_id "AT5G20240.2"; gene_id "AT5G20240";
Chr5	Araport11	exon	6830927	6830971	.	+	.	transcript_id "AT5G20240.1,AT5G20240.2"; gene_id "AT5G20240";
Chr5	Araport11	transposable_element	6830998	6831121	.	-	.	transcript_id "AT5TE24780"; gene_id "AT5TE24780";
Chr5	Araport11	transposon_fragment	6830998	6831121	.	-	.	transcript_id "AT5TE24780"; gene_id "AT5TE24780";
Chr5	Araport11	CDS	6831074	6831208	.	+	0	transcript_id "AT5G20240.1"; gene_id "AT5G20240";
Chr5	Araport11	three_prime_UTR	6831074	6831515	.	+	.	transcript_id "AT5G20240.2"; gene_id "AT5G20240";
Chr5	Araport11	exon	6831074	6831515	.	+	.	transcript_id "AT5G20240.1,AT5G20240.2"; gene_id "AT5G20240";
Chr5	Araport11	three_prime_UTR	6831209	6831515	.	+	.	transcript_id "AT5G20240.1"; gene_id "AT5G20240";
Chr5	Araport11	gene	6831990	6832546	.	-	.	transcript_id ""; gene_id "";
Chr5	Araport11	transcript_region	6831990	6832546	.	-	.	transcript_id "AT5G00425"; gene_id "AT5G00425.1";
Chr5	Araport11	exon	6831990	6832201	.	-	.	transcript_id "AT5G00425.1"; gene_id "AT5G00425";
Chr5	Araport11	exon	6832293	6832546	.	-	.	transcript_id "AT5G00425.1"; gene_id "AT5G00425";
Chr5	Araport11	gene	6833564	6836862	.	+	.	transcript_id "AT5G20250"; gene_id "AT5G20250";
Chr5	Araport11	mRNA	6833564	6836862	.	+	.	transcript_id "AT5G20250"; gene_id "AT5G20250.2";
Chr5	Araport11	mRNA	6833564	6836862	.	+	.	transcript_id "AT5G20250"; gene_id "AT5G20250.1";
Chr5	Araport11	exon	6833564	6833895	.	+	.	transcript_id "AT5G20250.2,AT5G20250.1"; gene_id "AT5G20250";
Chr5	Araport11	five_prime_UTR	6833564	6833895	.	+	.	transcript_id "AT5G20250.2,AT5G20250.1"; gene_id "AT5G20250";
Chr5	Araport11	mRNA	6833659	6836782	.	+	.	transcript_id "AT5G20250"; gene_id "AT5G20250.4";
Chr5	Araport11	five_prime_UTR	6833659	6833729	.	+	.	transcript_id "AT5G20250.4"; gene_id "AT5G20250";
Chr5	Araport11	exon	6833659	6833895	.	+	.	transcript_id "AT5G20250.4"; gene_id "AT5G20250";
Chr5	Araport11	mRNA	6833659	6836782	.	+	.	transcript_id "AT5G20250"; gene_id "AT5G20250.3";
Chr5	Araport11	exon	6833659	6834047	.	+	.	transcript_id "AT5G20250.3"; gene_id "AT5G20250";
Chr5	Araport11	five_prime_UTR	6833659	6834047	.	+	.	transcript_id "AT5G20250.3"; gene_id "AT5G20250";
Chr5	Araport11	CDS	6833730	6833895	.	+	0	transcript_id "AT5G20250.4"; gene_id "AT5G20250";
Chr5	Araport11	protein	6833730	6836635	.	+	.	transcript_id "AT5G20250.4"; gene_id "AT5G20250";
Chr5	Araport11	exon	6833989	6834047	.	+	.	transcript_id "AT5G20250.4"; gene_id "AT5G20250";
Chr5	Araport11	CDS	6833989	6834047	.	+	2	transcript_id "AT5G20250.4"; gene_id "AT5G20250";
Chr5	Araport11	exon	6834005	6834047	.	+	.	transcript_id "AT5G20250.2"; gene_id "AT5G20250";
Chr5	Araport11	five_prime_UTR	6834005	6834047	.	+	.	transcript_id "AT5G20250.2"; gene_id "AT5G20250";
Chr5	Araport11	five_prime_UTR	6834005	6834206	.	+	.	transcript_id "AT5G20250.1"; gene_id "AT5G20250";
Chr5	Araport11	exon	6834005	6835720	.	+	.	transcript_id "AT5G20250.1"; gene_id "AT5G20250";
Chr5	Araport11	CDS	6834147	6835720	.	+	0	transcript_id "AT5G20250.4"; gene_id "AT5G20250";
Chr5	Araport11	five_prime_UTR	6834147	6834206	.	+	.	transcript_id "AT5G20250.2,AT5G20250.3"; gene_id "AT5G20250";
Chr5	Araport11	exon	6834147	6835720	.	+	.	transcript_id "AT5G20250.2,AT5G20250.4,AT5G20250.3"; gene_id "AT5G20250";
Chr5	Araport11	CDS	6834207	6835720	.	+	0	transcript_id "AT5G20250.2"; gene_id "AT5G20250";
Chr5	Araport11	CDS	6834207	6835720	.	+	0	transcript_id "AT5G20250.1"; gene_id "AT5G20250";
Chr5	Araport11	CDS	6834207	6835720	.	+	0	transcript_id "AT5G20250.3"; gene_id "AT5G20250";
Chr5	Araport11	protein	6834207	6836635	.	+	.	transcript_id "AT5G20250.2"; gene_id "AT5G20250";
Chr5	Araport11	protein	6834207	6836635	.	+	.	transcript_id "AT5G20250.1"; gene_id "AT5G20250";
Chr5	Araport11	protein	6834207	6836635	.	+	.	transcript_id "AT5G20250.3"; gene_id "AT5G20250";
Chr5	Araport11	CDS	6835818	6835952	.	+	1	transcript_id "AT5G20250.2"; gene_id "AT5G20250";
Chr5	Araport11	CDS	6835818	6835952	.	+	1	transcript_id "AT5G20250.1"; gene_id "AT5G20250";
Chr5	Araport11	CDS	6835818	6835952	.	+	1	transcript_id "AT5G20250.4"; gene_id "AT5G20250";
Chr5	Araport11	CDS	6835818	6835952	.	+	1	transcript_id "AT5G20250.3"; gene_id "AT5G20250";
Chr5	Araport11	exon	6835818	6835952	.	+	.	transcript_id "AT5G20250.2,AT5G20250.1,AT5G20250.4,AT5G20250.3"; gene_id "AT5G20250";
Chr5	Araport11	CDS	6836035	6836635	.	+	1	transcript_id "AT5G20250.2"; gene_id "AT5G20250";
Chr5	Araport11	CDS	6836035	6836635	.	+	1	transcript_id "AT5G20250.1"; gene_id "AT5G20250";
Chr5	Araport11	exon	6836035	6836862	.	+	.	transcript_id "AT5G20250.2,AT5G20250.1"; gene_id "AT5G20250";
Chr5	Araport11	CDS	6836035	6836635	.	+	1	transcript_id "AT5G20250.4"; gene_id "AT5G20250";
Chr5	Araport11	CDS	6836035	6836635	.	+	1	transcript_id "AT5G20250.3"; gene_id "AT5G20250";
Chr5	Araport11	exon	6836035	6836782	.	+	.	transcript_id "AT5G20250.4,AT5G20250.3"; gene_id "AT5G20250";
Chr5	Araport11	three_prime_UTR	6836636	6836862	.	+	.	transcript_id "AT5G20250.2,AT5G20250.1"; gene_id "AT5G20250";
Chr5	Araport11	three_prime_UTR	6836636	6836782	.	+	.	transcript_id "AT5G20250.4,AT5G20250.3"; gene_id "AT5G20250";
Chr5	Araport11	gene	6836781	6839609	.	-	.	transcript_id "AT5G20260"; gene_id "AT5G20260";
Chr5	Araport11	mRNA	6836781	6839609	.	-	.	transcript_id "AT5G20260"; gene_id "AT5G20260.1";
Chr5	Araport11	three_prime_UTR	6836781	6836805	.	-	.	transcript_id "AT5G20260.1"; gene_id "AT5G20260";
Chr5	Araport11	exon	6836781	6837468	.	-	.	transcript_id "AT5G20260.1"; gene_id "AT5G20260";
Chr5	Araport11	CDS	6836806	6837468	.	-	0	transcript_id "AT5G20260.1"; gene_id "AT5G20260";
Chr5	Araport11	mRNA	6836806	6838011	.	-	.	transcript_id "AT5G20260"; gene_id "AT5G20260.3";
Chr5	Araport11	CDS	6836806	6837468	.	-	0	transcript_id "AT5G20260.3"; gene_id "AT5G20260";
Chr5	Araport11	mRNA	6836806	6839587	.	-	.	transcript_id "AT5G20260"; gene_id "AT5G20260.2";
Chr5	Araport11	CDS	6836806	6837468	.	-	0	transcript_id "AT5G20260.2"; gene_id "AT5G20260";
Chr5	Araport11	exon	6836806	6837468	.	-	.	transcript_id "AT5G20260.3,AT5G20260.2"; gene_id "AT5G20260";
Chr5	Araport11	protein	6836806	6837887	.	-	.	transcript_id "AT5G20260.1"; gene_id "AT5G20260";
Chr5	Araport11	protein	6836806	6837968	.	-	.	transcript_id "AT5G20260.3"; gene_id "AT5G20260";
Chr5	Araport11	protein	6836806	6839556	.	-	.	transcript_id "AT5G20260.2"; gene_id "AT5G20260";
Chr5	Araport11	CDS	6837546	6837887	.	-	0	transcript_id "AT5G20260.1"; gene_id "AT5G20260";
Chr5	Araport11	CDS	6837546	6837968	.	-	0	transcript_id "AT5G20260.3"; gene_id "AT5G20260";
Chr5	Araport11	exon	6837546	6838011	.	-	.	transcript_id "AT5G20260.3"; gene_id "AT5G20260";
Chr5	Araport11	CDS	6837546	6837900	.	-	1	transcript_id "AT5G20260.2"; gene_id "AT5G20260";
Chr5	Araport11	exon	6837546	6837900	.	-	.	transcript_id "AT5G20260.1,AT5G20260.2"; gene_id "AT5G20260";
Chr5	Araport11	five_prime_UTR	6837888	6837900	.	-	.	transcript_id "AT5G20260.1"; gene_id "AT5G20260";
Chr5	Araport11	five_prime_UTR	6837969	6838011	.	-	.	transcript_id "AT5G20260.3"; gene_id "AT5G20260";
Chr5	Araport11	exon	6839087	6839234	.	-	.	transcript_id "AT5G20260.1"; gene_id "AT5G20260";
Chr5	Araport11	five_prime_UTR	6839087	6839234	.	-	.	transcript_id "AT5G20260.1"; gene_id "AT5G20260";
Chr5	Araport11	exon	6839087	6839238	.	-	.	transcript_id "AT5G20260.2"; gene_id "AT5G20260";
Chr5	Araport11	CDS	6839087	6839238	.	-	0	transcript_id "AT5G20260.2"; gene_id "AT5G20260";
Chr5	Araport11	exon	6839326	6839609	.	-	.	transcript_id "AT5G20260.1"; gene_id "AT5G20260";
Chr5	Araport11	five_prime_UTR	6839326	6839609	.	-	.	transcript_id "AT5G20260.1"; gene_id "AT5G20260";
Chr5	Araport11	CDS	6839326	6839556	.	-	0	transcript_id "AT5G20260.2"; gene_id "AT5G20260";
Chr5	Araport11	exon	6839326	6839587	.	-	.	transcript_id "AT5G20260.2"; gene_id "AT5G20260";
Chr5	Araport11	five_prime_UTR	6839557	6839587	.	-	.	transcript_id "AT5G20260.2"; gene_id "AT5G20260";
Chr5	Araport11	gene	6840833	6842946	.	-	.	transcript_id "AT5G20270"; gene_id "AT5G20270";
Chr5	Araport11	mRNA	6840833	6842946	.	-	.	transcript_id "AT5G20270"; gene_id "AT5G20270.1";
Chr5	Araport11	three_prime_UTR	6840833	6841024	.	-	.	transcript_id "AT5G20270.1"; gene_id "AT5G20270";
Chr5	Araport11	exon	6840833	6841645	.	-	.	transcript_id "AT5G20270.1"; gene_id "AT5G20270";
Chr5	Araport11	CDS	6841025	6841645	.	-	0	transcript_id "AT5G20270.1"; gene_id "AT5G20270";
Chr5	Araport11	protein	6841025	6842656	.	-	.	transcript_id "AT5G20270.1"; gene_id "AT5G20270";
Chr5	Araport11	exon	6842198	6842273	.	-	.	transcript_id "AT5G20270.1"; gene_id "AT5G20270";
Chr5	Araport11	CDS	6842198	6842273	.	-	1	transcript_id "AT5G20270.1"; gene_id "AT5G20270";
Chr5	Araport11	CDS	6842355	6842656	.	-	0	transcript_id "AT5G20270.1"; gene_id "AT5G20270";
Chr5	Araport11	exon	6842355	6842946	.	-	.	transcript_id "AT5G20270.1"; gene_id "AT5G20270";
Chr5	Araport11	five_prime_UTR	6842657	6842946	.	-	.	transcript_id "AT5G20270.1"; gene_id "AT5G20270";
Chr5	Araport11	transposable_element	6843959	6844284	.	+	.	transcript_id "AT5TE24830"; gene_id "AT5TE24830";
Chr5	Araport11	transposon_fragment	6843959	6844284	.	+	.	transcript_id "AT5TE24830"; gene_id "AT5TE24830";
Chr5	Araport11	gene	6844712	6850237	.	-	.	transcript_id "AT5G20280"; gene_id "AT5G20280";
Chr5	Araport11	mRNA	6844712	6850237	.	-	.	transcript_id "AT5G20280"; gene_id "AT5G20280.1";
Chr5	Araport11	three_prime_UTR	6844712	6844993	.	-	.	transcript_id "AT5G20280.1"; gene_id "AT5G20280";
Chr5	Araport11	exon	6844712	6845258	.	-	.	transcript_id "AT5G20280.1"; gene_id "AT5G20280";
Chr5	Araport11	CDS	6844994	6845258	.	-	1	transcript_id "AT5G20280.1"; gene_id "AT5G20280";
Chr5	Araport11	protein	6844994	6849997	.	-	.	transcript_id "AT5G20280.1"; gene_id "AT5G20280";
Chr5	Araport11	exon	6845331	6845458	.	-	.	transcript_id "AT5G20280.1"; gene_id "AT5G20280";
Chr5	Araport11	CDS	6845331	6845458	.	-	0	transcript_id "AT5G20280.1"; gene_id "AT5G20280";
Chr5	Araport11	exon	6845552	6846466	.	-	.	transcript_id "AT5G20280.1"; gene_id "AT5G20280";
Chr5	Araport11	CDS	6845552	6846466	.	-	0	transcript_id "AT5G20280.1"; gene_id "AT5G20280";
Chr5	Araport11	exon	6846559	6846621	.	-	.	transcript_id "AT5G20280.1"; gene_id "AT5G20280";
Chr5	Araport11	CDS	6846559	6846621	.	-	0	transcript_id "AT5G20280.1"; gene_id "AT5G20280";
Chr5	Araport11	exon	6846708	6846761	.	-	.	transcript_id "AT5G20280.1"; gene_id "AT5G20280";
Chr5	Araport11	CDS	6846708	6846761	.	-	0	transcript_id "AT5G20280.1"; gene_id "AT5G20280";
Chr5	Araport11	exon	6846856	6847032	.	-	.	transcript_id "AT5G20280.1"; gene_id "AT5G20280";
Chr5	Araport11	CDS	6846856	6847032	.	-	0	transcript_id "AT5G20280.1"; gene_id "AT5G20280";
Chr5	Araport11	exon	6847153	6847284	.	-	.	transcript_id "AT5G20280.1"; gene_id "AT5G20280";
Chr5	Araport11	CDS	6847153	6847284	.	-	0	transcript_id "AT5G20280.1"; gene_id "AT5G20280";
Chr5	Araport11	exon	6847407	6847520	.	-	.	transcript_id "AT5G20280.1"; gene_id "AT5G20280";
Chr5	Araport11	CDS	6847407	6847520	.	-	0	transcript_id "AT5G20280.1"; gene_id "AT5G20280";
Chr5	Araport11	exon	6847840	6848538	.	-	.	transcript_id "AT5G20280.1"; gene_id "AT5G20280";
Chr5	Araport11	CDS	6847840	6848538	.	-	0	transcript_id "AT5G20280.1"; gene_id "AT5G20280";
Chr5	Araport11	exon	6848634	6848697	.	-	.	transcript_id "AT5G20280.1"; gene_id "AT5G20280";
Chr5	Araport11	CDS	6848634	6848697	.	-	1	transcript_id "AT5G20280.1"; gene_id "AT5G20280";
Chr5	Araport11	exon	6848940	6849181	.	-	.	transcript_id "AT5G20280.1"; gene_id "AT5G20280";
Chr5	Araport11	CDS	6848940	6849181	.	-	0	transcript_id "AT5G20280.1"; gene_id "AT5G20280";
Chr5	Araport11	exon	6849634	6849723	.	-	.	transcript_id "AT5G20280.1"; gene_id "AT5G20280";
Chr5	Araport11	CDS	6849634	6849723	.	-	0	transcript_id "AT5G20280.1"; gene_id "AT5G20280";
Chr5	Araport11	CDS	6849809	6849997	.	-	0	transcript_id "AT5G20280.1"; gene_id "AT5G20280";
Chr5	Araport11	exon	6849809	6850237	.	-	.	transcript_id "AT5G20280.1"; gene_id "AT5G20280";
Chr5	Araport11	five_prime_UTR	6849998	6850237	.	-	.	transcript_id "AT5G20280.1"; gene_id "AT5G20280";
Chr5	Araport11	gene	6851341	6853106	.	-	.	transcript_id "AT5G20290"; gene_id "AT5G20290";
Chr5	Araport11	mRNA	6851341	6853106	.	-	.	transcript_id "AT5G20290"; gene_id "AT5G20290.1";
Chr5	Araport11	three_prime_UTR	6851341	6851694	.	-	.	transcript_id "AT5G20290.1"; gene_id "AT5G20290";
Chr5	Araport11	exon	6851341	6851770	.	-	.	transcript_id "AT5G20290.1"; gene_id "AT5G20290";
Chr5	Araport11	CDS	6851695	6851770	.	-	1	transcript_id "AT5G20290.1"; gene_id "AT5G20290";
Chr5	Araport11	protein	6851695	6853012	.	-	.	transcript_id "AT5G20290.1"; gene_id "AT5G20290";
Chr5	Araport11	exon	6851856	6852037	.	-	.	transcript_id "AT5G20290.1"; gene_id "AT5G20290";
Chr5	Araport11	CDS	6851856	6852037	.	-	0	transcript_id "AT5G20290.1"; gene_id "AT5G20290";
Chr5	Araport11	exon	6852149	6852482	.	-	.	transcript_id "AT5G20290.1"; gene_id "AT5G20290";
Chr5	Araport11	CDS	6852149	6852482	.	-	1	transcript_id "AT5G20290.1"; gene_id "AT5G20290";
Chr5	Araport11	exon	6852824	6852896	.	-	.	transcript_id "AT5G20290.1"; gene_id "AT5G20290";
Chr5	Araport11	CDS	6852824	6852896	.	-	2	transcript_id "AT5G20290.1"; gene_id "AT5G20290";
Chr5	Araport11	CDS	6853009	6853012	.	-	0	transcript_id "AT5G20290.1"; gene_id "AT5G20290";
Chr5	Araport11	exon	6853009	6853106	.	-	.	transcript_id "AT5G20290.1"; gene_id "AT5G20290";
Chr5	Araport11	five_prime_UTR	6853013	6853106	.	-	.	transcript_id "AT5G20290.1"; gene_id "AT5G20290";
Chr5	Araport11	gene	6853299	6856981	.	-	.	transcript_id "AT5G20300"; gene_id "AT5G20300";
Chr5	Araport11	mRNA	6853299	6856981	.	-	.	transcript_id "AT5G20300"; gene_id "AT5G20300.1";
Chr5	Araport11	three_prime_UTR	6853299	6853543	.	-	.	transcript_id "AT5G20300.1"; gene_id "AT5G20300";
Chr5	Araport11	exon	6853299	6855810	.	-	.	transcript_id "AT5G20300.1"; gene_id "AT5G20300";
Chr5	Araport11	mRNA	6853310	6856952	.	-	.	transcript_id "AT5G20300"; gene_id "AT5G20300.2";
Chr5	Araport11	mRNA	6853310	6856952	.	-	.	transcript_id "AT5G20300"; gene_id "AT5G20300.4";
Chr5	Araport11	three_prime_UTR	6853310	6853543	.	-	.	transcript_id "AT5G20300.2,AT5G20300.4"; gene_id "AT5G20300";
Chr5	Araport11	exon	6853310	6855810	.	-	.	transcript_id "AT5G20300.2,AT5G20300.4"; gene_id "AT5G20300";
Chr5	Araport11	mRNA	6853416	6856854	.	-	.	transcript_id "AT5G20300"; gene_id "AT5G20300.5";
Chr5	Araport11	mRNA	6853416	6856977	.	-	.	transcript_id "AT5G20300"; gene_id "AT5G20300.3";
Chr5	Araport11	three_prime_UTR	6853416	6853543	.	-	.	transcript_id "AT5G20300.5,AT5G20300.3"; gene_id "AT5G20300";
Chr5	Araport11	exon	6853416	6855810	.	-	.	transcript_id "AT5G20300.5,AT5G20300.3"; gene_id "AT5G20300";
Chr5	Araport11	CDS	6853544	6855810	.	-	2	transcript_id "AT5G20300.1"; gene_id "AT5G20300";
Chr5	Araport11	CDS	6853544	6855810	.	-	2	transcript_id "AT5G20300.2"; gene_id "AT5G20300";
Chr5	Araport11	CDS	6853544	6855810	.	-	2	transcript_id "AT5G20300.4"; gene_id "AT5G20300";
Chr5	Araport11	CDS	6853544	6855810	.	-	2	transcript_id "AT5G20300.5"; gene_id "AT5G20300";
Chr5	Araport11	CDS	6853544	6855541	.	-	0	transcript_id "AT5G20300.3"; gene_id "AT5G20300";
Chr5	Araport11	protein	6853544	6855541	.	-	.	transcript_id "AT5G20300.3"; gene_id "AT5G20300";
Chr5	Araport11	protein	6853544	6856332	.	-	.	transcript_id "AT5G20300.1"; gene_id "AT5G20300";
Chr5	Araport11	protein	6853544	6856332	.	-	.	transcript_id "AT5G20300.2"; gene_id "AT5G20300";
Chr5	Araport11	protein	6853544	6856332	.	-	.	transcript_id "AT5G20300.4"; gene_id "AT5G20300";
Chr5	Araport11	protein	6853544	6856332	.	-	.	transcript_id "AT5G20300.5"; gene_id "AT5G20300";
Chr5	Araport11	five_prime_UTR	6855542	6855810	.	-	.	transcript_id "AT5G20300.3"; gene_id "AT5G20300";
Chr5	Araport11	exon	6856213	6856340	.	-	.	transcript_id "AT5G20300.3"; gene_id "AT5G20300";
Chr5	Araport11	five_prime_UTR	6856213	6856340	.	-	.	transcript_id "AT5G20300.3"; gene_id "AT5G20300";
Chr5	Araport11	CDS	6856218	6856332	.	-	0	transcript_id "AT5G20300.1"; gene_id "AT5G20300";
Chr5	Araport11	CDS	6856218	6856332	.	-	0	transcript_id "AT5G20300.2"; gene_id "AT5G20300";
Chr5	Araport11	CDS	6856218	6856332	.	-	0	transcript_id "AT5G20300.4"; gene_id "AT5G20300";
Chr5	Araport11	exon	6856218	6856952	.	-	.	transcript_id "AT5G20300.4"; gene_id "AT5G20300";
Chr5	Araport11	CDS	6856218	6856332	.	-	0	transcript_id "AT5G20300.5"; gene_id "AT5G20300";
Chr5	Araport11	exon	6856218	6856340	.	-	.	transcript_id "AT5G20300.1,AT5G20300.2,AT5G20300.5"; gene_id "AT5G20300";
Chr5	Araport11	five_prime_UTR	6856333	6856952	.	-	.	transcript_id "AT5G20300.4"; gene_id "AT5G20300";
Chr5	Araport11	five_prime_UTR	6856333	6856340	.	-	.	transcript_id "AT5G20300.1,AT5G20300.2,AT5G20300.5"; gene_id "AT5G20300";
Chr5	Araport11	exon	6856439	6856952	.	-	.	transcript_id "AT5G20300.2"; gene_id "AT5G20300";
Chr5	Araport11	five_prime_UTR	6856439	6856952	.	-	.	transcript_id "AT5G20300.2"; gene_id "AT5G20300";
Chr5	Araport11	exon	6856439	6856518	.	-	.	transcript_id "AT5G20300.5"; gene_id "AT5G20300";
Chr5	Araport11	five_prime_UTR	6856439	6856518	.	-	.	transcript_id "AT5G20300.5"; gene_id "AT5G20300";
Chr5	Araport11	exon	6856847	6856981	.	-	.	transcript_id "AT5G20300.1"; gene_id "AT5G20300";
Chr5	Araport11	five_prime_UTR	6856847	6856981	.	-	.	transcript_id "AT5G20300.1"; gene_id "AT5G20300";
Chr5	Araport11	exon	6856847	6856854	.	-	.	transcript_id "AT5G20300.5"; gene_id "AT5G20300";
Chr5	Araport11	five_prime_UTR	6856847	6856854	.	-	.	transcript_id "AT5G20300.5"; gene_id "AT5G20300";
Chr5	Araport11	exon	6856847	6856977	.	-	.	transcript_id "AT5G20300.3"; gene_id "AT5G20300";
Chr5	Araport11	five_prime_UTR	6856847	6856977	.	-	.	transcript_id "AT5G20300.3"; gene_id "AT5G20300";
Chr5	Araport11	protein	6857553	6859001	.	+	.	transcript_id "AT5G20310.1"; gene_id "AT5G20310";
Chr5	Araport11	gene	6857553	6859145	.	+	.	transcript_id "AT5G20310"; gene_id "AT5G20310";
Chr5	Araport11	mRNA	6857553	6859145	.	+	.	transcript_id "AT5G20310"; gene_id "AT5G20310.1";
Chr5	Araport11	exon	6857553	6857816	.	+	.	transcript_id "AT5G20310.1"; gene_id "AT5G20310";
Chr5	Araport11	CDS	6857553	6857816	.	+	0	transcript_id "AT5G20310.1"; gene_id "AT5G20310";
Chr5	Araport11	exon	6857906	6858027	.	+	.	transcript_id "AT5G20310.1"; gene_id "AT5G20310";
Chr5	Araport11	CDS	6857906	6858027	.	+	0	transcript_id "AT5G20310.1"; gene_id "AT5G20310";
Chr5	Araport11	exon	6858126	6858323	.	+	.	transcript_id "AT5G20310.1"; gene_id "AT5G20310";
Chr5	Araport11	CDS	6858126	6858323	.	+	1	transcript_id "AT5G20310.1"; gene_id "AT5G20310";
Chr5	Araport11	CDS	6858401	6859001	.	+	1	transcript_id "AT5G20310.1"; gene_id "AT5G20310";
Chr5	Araport11	exon	6858401	6859145	.	+	.	transcript_id "AT5G20310.1"; gene_id "AT5G20310";
Chr5	Araport11	three_prime_UTR	6859002	6859145	.	+	.	transcript_id "AT5G20310.1"; gene_id "AT5G20310";
Chr5	Araport11	gene	6859212	6869307	.	-	.	transcript_id "AT5G20320"; gene_id "AT5G20320";
Chr5	Araport11	mRNA	6859212	6869266	.	-	.	transcript_id "AT5G20320"; gene_id "AT5G20320.1";
Chr5	Araport11	three_prime_UTR	6859212	6859570	.	-	.	transcript_id "AT5G20320.1"; gene_id "AT5G20320";
Chr5	Araport11	exon	6859212	6859721	.	-	.	transcript_id "AT5G20320.1"; gene_id "AT5G20320";
Chr5	Araport11	mRNA	6859228	6869307	.	-	.	transcript_id "AT5G20320"; gene_id "AT5G20320.2";
Chr5	Araport11	three_prime_UTR	6859228	6859570	.	-	.	transcript_id "AT5G20320.2"; gene_id "AT5G20320";
Chr5	Araport11	exon	6859228	6859721	.	-	.	transcript_id "AT5G20320.2"; gene_id "AT5G20320";
Chr5	Araport11	mRNA	6859229	6867966	.	-	.	transcript_id "AT5G20320"; gene_id "AT5G20320.3";
Chr5	Araport11	three_prime_UTR	6859229	6859570	.	-	.	transcript_id "AT5G20320.3"; gene_id "AT5G20320";
Chr5	Araport11	exon	6859229	6859721	.	-	.	transcript_id "AT5G20320.3"; gene_id "AT5G20320";
Chr5	Araport11	CDS	6859571	6859721	.	-	1	transcript_id "AT5G20320.1"; gene_id "AT5G20320";
Chr5	Araport11	CDS	6859571	6859721	.	-	1	transcript_id "AT5G20320.2"; gene_id "AT5G20320";
Chr5	Araport11	CDS	6859571	6859721	.	-	1	transcript_id "AT5G20320.3"; gene_id "AT5G20320";
Chr5	Araport11	protein	6859571	6867926	.	-	.	transcript_id "AT5G20320.3"; gene_id "AT5G20320";
Chr5	Araport11	protein	6859571	6869068	.	-	.	transcript_id "AT5G20320.1"; gene_id "AT5G20320";
Chr5	Araport11	protein	6859571	6869068	.	-	.	transcript_id "AT5G20320.2"; gene_id "AT5G20320";
Chr5	Araport11	CDS	6859838	6859952	.	-	2	transcript_id "AT5G20320.1"; gene_id "AT5G20320";
Chr5	Araport11	CDS	6859838	6859952	.	-	2	transcript_id "AT5G20320.2"; gene_id "AT5G20320";
Chr5	Araport11	CDS	6859838	6859952	.	-	2	transcript_id "AT5G20320.3"; gene_id "AT5G20320";
Chr5	Araport11	exon	6859838	6859952	.	-	.	transcript_id "AT5G20320.1,AT5G20320.2,AT5G20320.3"; gene_id "AT5G20320";
Chr5	Araport11	CDS	6860036	6860297	.	-	0	transcript_id "AT5G20320.1"; gene_id "AT5G20320";
Chr5	Araport11	CDS	6860036	6860297	.	-	0	transcript_id "AT5G20320.2"; gene_id "AT5G20320";
Chr5	Araport11	CDS	6860036	6860297	.	-	0	transcript_id "AT5G20320.3"; gene_id "AT5G20320";
Chr5	Araport11	exon	6860036	6860297	.	-	.	transcript_id "AT5G20320.1,AT5G20320.2,AT5G20320.3"; gene_id "AT5G20320";
Chr5	Araport11	CDS	6860434	6860760	.	-	0	transcript_id "AT5G20320.1"; gene_id "AT5G20320";
Chr5	Araport11	CDS	6860434	6860760	.	-	0	transcript_id "AT5G20320.2"; gene_id "AT5G20320";
Chr5	Araport11	CDS	6860434	6860760	.	-	0	transcript_id "AT5G20320.3"; gene_id "AT5G20320";
Chr5	Araport11	exon	6860434	6860760	.	-	.	transcript_id "AT5G20320.1,AT5G20320.2,AT5G20320.3"; gene_id "AT5G20320";
Chr5	Araport11	CDS	6861032	6861304	.	-	0	transcript_id "AT5G20320.1"; gene_id "AT5G20320";
Chr5	Araport11	CDS	6861032	6861304	.	-	0	transcript_id "AT5G20320.2"; gene_id "AT5G20320";
Chr5	Araport11	CDS	6861032	6861304	.	-	0	transcript_id "AT5G20320.3"; gene_id "AT5G20320";
Chr5	Araport11	exon	6861032	6861304	.	-	.	transcript_id "AT5G20320.1,AT5G20320.2,AT5G20320.3"; gene_id "AT5G20320";
Chr5	Araport11	CDS	6861391	6861855	.	-	0	transcript_id "AT5G20320.1"; gene_id "AT5G20320";
Chr5	Araport11	CDS	6861391	6861855	.	-	0	transcript_id "AT5G20320.2"; gene_id "AT5G20320";
Chr5	Araport11	CDS	6861391	6861855	.	-	0	transcript_id "AT5G20320.3"; gene_id "AT5G20320";
Chr5	Araport11	exon	6861391	6861855	.	-	.	transcript_id "AT5G20320.1,AT5G20320.2,AT5G20320.3"; gene_id "AT5G20320";
Chr5	Araport11	CDS	6862101	6862310	.	-	0	transcript_id "AT5G20320.1"; gene_id "AT5G20320";
Chr5	Araport11	CDS	6862101	6862310	.	-	0	transcript_id "AT5G20320.2"; gene_id "AT5G20320";
Chr5	Araport11	CDS	6862101	6862310	.	-	0	transcript_id "AT5G20320.3"; gene_id "AT5G20320";
Chr5	Araport11	exon	6862101	6862310	.	-	.	transcript_id "AT5G20320.1,AT5G20320.2,AT5G20320.3"; gene_id "AT5G20320";
Chr5	Araport11	CDS	6862403	6862608	.	-	2	transcript_id "AT5G20320.1"; gene_id "AT5G20320";
Chr5	Araport11	CDS	6862403	6862608	.	-	2	transcript_id "AT5G20320.2"; gene_id "AT5G20320";
Chr5	Araport11	CDS	6862403	6862608	.	-	2	transcript_id "AT5G20320.3"; gene_id "AT5G20320";
Chr5	Araport11	exon	6862403	6862608	.	-	.	transcript_id "AT5G20320.1,AT5G20320.2,AT5G20320.3"; gene_id "AT5G20320";
Chr5	Araport11	CDS	6862759	6862859	.	-	1	transcript_id "AT5G20320.1"; gene_id "AT5G20320";
Chr5	Araport11	CDS	6862759	6862859	.	-	1	transcript_id "AT5G20320.2"; gene_id "AT5G20320";
Chr5	Araport11	CDS	6862759	6862859	.	-	1	transcript_id "AT5G20320.3"; gene_id "AT5G20320";
Chr5	Araport11	exon	6862759	6862859	.	-	.	transcript_id "AT5G20320.1,AT5G20320.2,AT5G20320.3"; gene_id "AT5G20320";
Chr5	Araport11	CDS	6863055	6863491	.	-	0	transcript_id "AT5G20320.1"; gene_id "AT5G20320";
Chr5	Araport11	CDS	6863055	6863491	.	-	0	transcript_id "AT5G20320.2"; gene_id "AT5G20320";
Chr5	Araport11	CDS	6863055	6863491	.	-	0	transcript_id "AT5G20320.3"; gene_id "AT5G20320";
Chr5	Araport11	exon	6863055	6863491	.	-	.	transcript_id "AT5G20320.1,AT5G20320.2,AT5G20320.3"; gene_id "AT5G20320";
Chr5	Araport11	CDS	6863561	6863838	.	-	2	transcript_id "AT5G20320.1"; gene_id "AT5G20320";
Chr5	Araport11	CDS	6863561	6863838	.	-	2	transcript_id "AT5G20320.2"; gene_id "AT5G20320";
Chr5	Araport11	CDS	6863561	6863838	.	-	2	transcript_id "AT5G20320.3"; gene_id "AT5G20320";
Chr5	Araport11	exon	6863561	6863838	.	-	.	transcript_id "AT5G20320.1,AT5G20320.2,AT5G20320.3"; gene_id "AT5G20320";
Chr5	Araport11	CDS	6863924	6864195	.	-	1	transcript_id "AT5G20320.1"; gene_id "AT5G20320";
Chr5	Araport11	CDS	6863924	6864195	.	-	1	transcript_id "AT5G20320.2"; gene_id "AT5G20320";
Chr5	Araport11	CDS	6863924	6864195	.	-	1	transcript_id "AT5G20320.3"; gene_id "AT5G20320";
Chr5	Araport11	exon	6863924	6864195	.	-	.	transcript_id "AT5G20320.1,AT5G20320.2,AT5G20320.3"; gene_id "AT5G20320";
Chr5	Araport11	CDS	6864311	6864517	.	-	1	transcript_id "AT5G20320.1"; gene_id "AT5G20320";
Chr5	Araport11	CDS	6864311	6864517	.	-	1	transcript_id "AT5G20320.2"; gene_id "AT5G20320";
Chr5	Araport11	CDS	6864311	6864517	.	-	1	transcript_id "AT5G20320.3"; gene_id "AT5G20320";
Chr5	Araport11	exon	6864311	6864517	.	-	.	transcript_id "AT5G20320.1,AT5G20320.2,AT5G20320.3"; gene_id "AT5G20320";
Chr5	Araport11	CDS	6864596	6864756	.	-	0	transcript_id "AT5G20320.1"; gene_id "AT5G20320";
Chr5	Araport11	CDS	6864596	6864756	.	-	0	transcript_id "AT5G20320.2"; gene_id "AT5G20320";
Chr5	Araport11	CDS	6864596	6864756	.	-	0	transcript_id "AT5G20320.3"; gene_id "AT5G20320";
Chr5	Araport11	exon	6864596	6864756	.	-	.	transcript_id "AT5G20320.1,AT5G20320.2,AT5G20320.3"; gene_id "AT5G20320";
Chr5	Araport11	CDS	6864925	6865117	.	-	1	transcript_id "AT5G20320.1"; gene_id "AT5G20320";
Chr5	Araport11	CDS	6864925	6865117	.	-	1	transcript_id "AT5G20320.2"; gene_id "AT5G20320";
Chr5	Araport11	CDS	6864925	6865117	.	-	1	transcript_id "AT5G20320.3"; gene_id "AT5G20320";
Chr5	Araport11	exon	6864925	6865117	.	-	.	transcript_id "AT5G20320.1,AT5G20320.2,AT5G20320.3"; gene_id "AT5G20320";
Chr5	Araport11	CDS	6865698	6865794	.	-	2	transcript_id "AT5G20320.1"; gene_id "AT5G20320";
Chr5	Araport11	CDS	6865698	6865794	.	-	2	transcript_id "AT5G20320.2"; gene_id "AT5G20320";
Chr5	Araport11	CDS	6865698	6865794	.	-	2	transcript_id "AT5G20320.3"; gene_id "AT5G20320";
Chr5	Araport11	exon	6865698	6865794	.	-	.	transcript_id "AT5G20320.1,AT5G20320.2,AT5G20320.3"; gene_id "AT5G20320";
Chr5	Araport11	CDS	6866027	6866156	.	-	0	transcript_id "AT5G20320.1"; gene_id "AT5G20320";
Chr5	Araport11	CDS	6866027	6866156	.	-	0	transcript_id "AT5G20320.2"; gene_id "AT5G20320";
Chr5	Araport11	CDS	6866027	6866156	.	-	0	transcript_id "AT5G20320.3"; gene_id "AT5G20320";
Chr5	Araport11	exon	6866027	6866156	.	-	.	transcript_id "AT5G20320.1,AT5G20320.2,AT5G20320.3"; gene_id "AT5G20320";
Chr5	Araport11	CDS	6866642	6866776	.	-	0	transcript_id "AT5G20320.1"; gene_id "AT5G20320";
Chr5	Araport11	CDS	6866642	6866776	.	-	0	transcript_id "AT5G20320.2"; gene_id "AT5G20320";
Chr5	Araport11	CDS	6866642	6866776	.	-	0	transcript_id "AT5G20320.3"; gene_id "AT5G20320";
Chr5	Araport11	exon	6866642	6866776	.	-	.	transcript_id "AT5G20320.1,AT5G20320.2,AT5G20320.3"; gene_id "AT5G20320";
Chr5	Araport11	CDS	6866857	6867000	.	-	0	transcript_id "AT5G20320.1"; gene_id "AT5G20320";
Chr5	Araport11	CDS	6866857	6867000	.	-	0	transcript_id "AT5G20320.2"; gene_id "AT5G20320";
Chr5	Araport11	CDS	6866857	6867000	.	-	0	transcript_id "AT5G20320.3"; gene_id "AT5G20320";
Chr5	Araport11	exon	6866857	6867000	.	-	.	transcript_id "AT5G20320.1,AT5G20320.2,AT5G20320.3"; gene_id "AT5G20320";
Chr5	Araport11	CDS	6867362	6867426	.	-	2	transcript_id "AT5G20320.1"; gene_id "AT5G20320";
Chr5	Araport11	CDS	6867362	6867426	.	-	2	transcript_id "AT5G20320.2"; gene_id "AT5G20320";
Chr5	Araport11	CDS	6867362	6867426	.	-	2	transcript_id "AT5G20320.3"; gene_id "AT5G20320";
Chr5	Araport11	exon	6867362	6867426	.	-	.	transcript_id "AT5G20320.1,AT5G20320.2,AT5G20320.3"; gene_id "AT5G20320";
Chr5	Araport11	CDS	6867632	6867704	.	-	0	transcript_id "AT5G20320.1"; gene_id "AT5G20320";
Chr5	Araport11	CDS	6867632	6867704	.	-	0	transcript_id "AT5G20320.2"; gene_id "AT5G20320";
Chr5	Araport11	CDS	6867632	6867704	.	-	0	transcript_id "AT5G20320.3"; gene_id "AT5G20320";
Chr5	Araport11	exon	6867632	6867704	.	-	.	transcript_id "AT5G20320.1,AT5G20320.2,AT5G20320.3"; gene_id "AT5G20320";
Chr5	Araport11	exon	6867795	6867935	.	-	.	transcript_id "AT5G20320.1"; gene_id "AT5G20320";
Chr5	Araport11	CDS	6867795	6867935	.	-	0	transcript_id "AT5G20320.1"; gene_id "AT5G20320";
Chr5	Araport11	exon	6867795	6867893	.	-	.	transcript_id "AT5G20320.2"; gene_id "AT5G20320";
Chr5	Araport11	CDS	6867795	6867893	.	-	0	transcript_id "AT5G20320.2"; gene_id "AT5G20320";
Chr5	Araport11	CDS	6867795	6867926	.	-	0	transcript_id "AT5G20320.3"; gene_id "AT5G20320";
Chr5	Araport11	exon	6867795	6867966	.	-	.	transcript_id "AT5G20320.3"; gene_id "AT5G20320";
Chr5	Araport11	five_prime_UTR	6867927	6867966	.	-	.	transcript_id "AT5G20320.3"; gene_id "AT5G20320";
Chr5	Araport11	CDS	6868090	6868200	.	-	0	transcript_id "AT5G20320.1"; gene_id "AT5G20320";
Chr5	Araport11	CDS	6868090	6868200	.	-	0	transcript_id "AT5G20320.2"; gene_id "AT5G20320";
Chr5	Araport11	exon	6868090	6868200	.	-	.	transcript_id "AT5G20320.1,AT5G20320.2"; gene_id "AT5G20320";
Chr5	Araport11	CDS	6868287	6868464	.	-	1	transcript_id "AT5G20320.1"; gene_id "AT5G20320";
Chr5	Araport11	CDS	6868287	6868464	.	-	1	transcript_id "AT5G20320.2"; gene_id "AT5G20320";
Chr5	Araport11	exon	6868287	6868464	.	-	.	transcript_id "AT5G20320.1,AT5G20320.2"; gene_id "AT5G20320";
Chr5	Araport11	CDS	6868692	6869068	.	-	0	transcript_id "AT5G20320.1"; gene_id "AT5G20320";
Chr5	Araport11	exon	6868692	6869266	.	-	.	transcript_id "AT5G20320.1"; gene_id "AT5G20320";
Chr5	Araport11	CDS	6868692	6869068	.	-	0	transcript_id "AT5G20320.2"; gene_id "AT5G20320";
Chr5	Araport11	exon	6868692	6869307	.	-	.	transcript_id "AT5G20320.2"; gene_id "AT5G20320";
Chr5	Araport11	five_prime_UTR	6869069	6869266	.	-	.	transcript_id "AT5G20320.1"; gene_id "AT5G20320";
Chr5	Araport11	five_prime_UTR	6869069	6869307	.	-	.	transcript_id "AT5G20320.2"; gene_id "AT5G20320";
Chr5	Araport11	gene	6871511	6873112	.	+	.	transcript_id "AT5G20330"; gene_id "AT5G20330";
Chr5	Araport11	mRNA	6871511	6873112	.	+	.	transcript_id "AT5G20330"; gene_id "AT5G20330.1";
Chr5	Araport11	five_prime_UTR	6871511	6871619	.	+	.	transcript_id "AT5G20330.1"; gene_id "AT5G20330";
Chr5	Araport11	exon	6871511	6873112	.	+	.	transcript_id "AT5G20330.1"; gene_id "AT5G20330";
Chr5	Araport11	CDS	6871620	6872657	.	+	0	transcript_id "AT5G20330.1"; gene_id "AT5G20330";
Chr5	Araport11	protein	6871620	6872657	.	+	.	transcript_id "AT5G20330.1"; gene_id "AT5G20330";
Chr5	Araport11	three_prime_UTR	6872658	6873112	.	+	.	transcript_id "AT5G20330.1"; gene_id "AT5G20330";
Chr5	Araport11	protein	6874787	6875851	.	+	.	transcript_id "AT5G20340.1"; gene_id "AT5G20340";
Chr5	Araport11	gene	6874787	6875926	.	+	.	transcript_id "AT5G20340"; gene_id "AT5G20340";
Chr5	Araport11	mRNA	6874787	6875926	.	+	.	transcript_id "AT5G20340"; gene_id "AT5G20340.1";
Chr5	Araport11	CDS	6874787	6875851	.	+	0	transcript_id "AT5G20340.1"; gene_id "AT5G20340";
Chr5	Araport11	exon	6874787	6875926	.	+	.	transcript_id "AT5G20340.1"; gene_id "AT5G20340";
Chr5	Araport11	three_prime_UTR	6875852	6875926	.	+	.	transcript_id "AT5G20340.1"; gene_id "AT5G20340";
Chr5	Araport11	gene	6876441	6881506	.	+	.	transcript_id "AT5G20350"; gene_id "AT5G20350";
Chr5	Araport11	mRNA	6876441	6881506	.	+	.	transcript_id "AT5G20350"; gene_id "AT5G20350.1";
Chr5	Araport11	five_prime_UTR	6876441	6876771	.	+	.	transcript_id "AT5G20350.1"; gene_id "AT5G20350";
Chr5	Araport11	exon	6876441	6877029	.	+	.	transcript_id "AT5G20350.1"; gene_id "AT5G20350";
Chr5	Araport11	CDS	6876772	6877029	.	+	0	transcript_id "AT5G20350.1"; gene_id "AT5G20350";
Chr5	Araport11	protein	6876772	6881102	.	+	.	transcript_id "AT5G20350.1"; gene_id "AT5G20350";
Chr5	Araport11	exon	6877134	6877274	.	+	.	transcript_id "AT5G20350.1"; gene_id "AT5G20350";
Chr5	Araport11	CDS	6877134	6877274	.	+	0	transcript_id "AT5G20350.1"; gene_id "AT5G20350";
Chr5	Araport11	exon	6877396	6877508	.	+	.	transcript_id "AT5G20350.1"; gene_id "AT5G20350";
Chr5	Araport11	CDS	6877396	6877508	.	+	0	transcript_id "AT5G20350.1"; gene_id "AT5G20350";
Chr5	Araport11	exon	6878004	6878083	.	+	.	transcript_id "AT5G20350.1"; gene_id "AT5G20350";
Chr5	Araport11	CDS	6878004	6878083	.	+	1	transcript_id "AT5G20350.1"; gene_id "AT5G20350";
Chr5	Araport11	exon	6878185	6878348	.	+	.	transcript_id "AT5G20350.1"; gene_id "AT5G20350";
Chr5	Araport11	CDS	6878185	6878348	.	+	2	transcript_id "AT5G20350.1"; gene_id "AT5G20350";
Chr5	Araport11	exon	6878653	6878791	.	+	.	transcript_id "AT5G20350.1"; gene_id "AT5G20350";
Chr5	Araport11	CDS	6878653	6878791	.	+	0	transcript_id "AT5G20350.1"; gene_id "AT5G20350";
Chr5	Araport11	exon	6878890	6878989	.	+	.	transcript_id "AT5G20350.1"; gene_id "AT5G20350";
Chr5	Araport11	CDS	6878890	6878989	.	+	2	transcript_id "AT5G20350.1"; gene_id "AT5G20350";
Chr5	Araport11	exon	6879355	6879412	.	+	.	transcript_id "AT5G20350.1"; gene_id "AT5G20350";
Chr5	Araport11	CDS	6879355	6879412	.	+	1	transcript_id "AT5G20350.1"; gene_id "AT5G20350";
Chr5	Araport11	exon	6879536	6879613	.	+	.	transcript_id "AT5G20350.1"; gene_id "AT5G20350";
Chr5	Araport11	CDS	6879536	6879613	.	+	0	transcript_id "AT5G20350.1"; gene_id "AT5G20350";
Chr5	Araport11	exon	6879722	6879820	.	+	.	transcript_id "AT5G20350.1"; gene_id "AT5G20350";
Chr5	Araport11	CDS	6879722	6879820	.	+	0	transcript_id "AT5G20350.1"; gene_id "AT5G20350";
Chr5	Araport11	exon	6880173	6880251	.	+	.	transcript_id "AT5G20350.1"; gene_id "AT5G20350";
Chr5	Araport11	CDS	6880173	6880251	.	+	0	transcript_id "AT5G20350.1"; gene_id "AT5G20350";
Chr5	Araport11	exon	6880347	6880495	.	+	.	transcript_id "AT5G20350.1"; gene_id "AT5G20350";
Chr5	Araport11	CDS	6880347	6880495	.	+	2	transcript_id "AT5G20350.1"; gene_id "AT5G20350";
Chr5	Araport11	CDS	6880698	6881102	.	+	0	transcript_id "AT5G20350.1"; gene_id "AT5G20350";
Chr5	Araport11	exon	6880698	6881506	.	+	.	transcript_id "AT5G20350.1"; gene_id "AT5G20350";
Chr5	Araport11	three_prime_UTR	6881103	6881506	.	+	.	transcript_id "AT5G20350.1"; gene_id "AT5G20350";
Chr5	Araport11	transposable_element	6881210	6881309	.	-	.	transcript_id "AT5TE24970"; gene_id "AT5TE24970";
Chr5	Araport11	transposon_fragment	6881210	6881309	.	-	.	transcript_id "AT5TE24970"; gene_id "AT5TE24970";
Chr5	Araport11	gene	6881332	6885093	.	-	.	transcript_id "AT5G20360"; gene_id "AT5G20360";
Chr5	Araport11	mRNA	6881332	6884630	.	-	.	transcript_id "AT5G20360"; gene_id "AT5G20360.3";
Chr5	Araport11	mRNA	6881332	6884630	.	-	.	transcript_id "AT5G20360"; gene_id "AT5G20360.2";
Chr5	Araport11	three_prime_UTR	6881332	6882120	.	-	.	transcript_id "AT5G20360.2"; gene_id "AT5G20360";
Chr5	Araport11	exon	6881332	6882281	.	-	.	transcript_id "AT5G20360.2"; gene_id "AT5G20360";
Chr5	Araport11	mRNA	6881332	6885093	.	-	.	transcript_id "AT5G20360"; gene_id "AT5G20360.1";
Chr5	Araport11	exon	6881332	6881749	.	-	.	transcript_id "AT5G20360.3,AT5G20360.1"; gene_id "AT5G20360";
Chr5	Araport11	three_prime_UTR	6881332	6881749	.	-	.	transcript_id "AT5G20360.3,AT5G20360.1"; gene_id "AT5G20360";
Chr5	Araport11	mRNA	6881342	6885021	.	-	.	transcript_id "AT5G20360"; gene_id "AT5G20360.4";
Chr5	Araport11	exon	6881342	6881749	.	-	.	transcript_id "AT5G20360.4"; gene_id "AT5G20360";
Chr5	Araport11	three_prime_UTR	6881342	6881749	.	-	.	transcript_id "AT5G20360.4"; gene_id "AT5G20360";
Chr5	Araport11	mRNA	6881347	6885081	.	-	.	transcript_id "AT5G20360"; gene_id "AT5G20360.6";
Chr5	Araport11	exon	6881347	6881749	.	-	.	transcript_id "AT5G20360.6"; gene_id "AT5G20360";
Chr5	Araport11	three_prime_UTR	6881347	6881749	.	-	.	transcript_id "AT5G20360.6"; gene_id "AT5G20360";
Chr5	Araport11	mRNA	6881347	6885081	.	-	.	transcript_id "AT5G20360"; gene_id "AT5G20360.5";
Chr5	Araport11	three_prime_UTR	6881347	6882120	.	-	.	transcript_id "AT5G20360.5"; gene_id "AT5G20360";
Chr5	Araport11	exon	6881347	6882281	.	-	.	transcript_id "AT5G20360.5"; gene_id "AT5G20360";
Chr5	Araport11	mRNA	6881766	6885021	.	-	.	transcript_id "AT5G20360"; gene_id "AT5G20360.7";
Chr5	Araport11	three_prime_UTR	6881766	6882120	.	-	.	transcript_id "AT5G20360.7"; gene_id "AT5G20360";
Chr5	Araport11	exon	6881766	6882281	.	-	.	transcript_id "AT5G20360.7"; gene_id "AT5G20360";
Chr5	Araport11	three_prime_UTR	6882054	6882120	.	-	.	transcript_id "AT5G20360.3,AT5G20360.1,AT5G20360.4,AT5G20360.6"; gene_id "AT5G20360";
Chr5	Araport11	exon	6882054	6882281	.	-	.	transcript_id "AT5G20360.3,AT5G20360.1,AT5G20360.4,AT5G20360.6"; gene_id "AT5G20360";
Chr5	Araport11	CDS	6882121	6882281	.	-	2	transcript_id "AT5G20360.3"; gene_id "AT5G20360";
Chr5	Araport11	CDS	6882121	6882281	.	-	2	transcript_id "AT5G20360.2"; gene_id "AT5G20360";
Chr5	Araport11	CDS	6882121	6882281	.	-	2	transcript_id "AT5G20360.1"; gene_id "AT5G20360";
Chr5	Araport11	CDS	6882121	6882281	.	-	2	transcript_id "AT5G20360.4"; gene_id "AT5G20360";
Chr5	Araport11	CDS	6882121	6882281	.	-	2	transcript_id "AT5G20360.6"; gene_id "AT5G20360";
Chr5	Araport11	CDS	6882121	6882281	.	-	2	transcript_id "AT5G20360.5"; gene_id "AT5G20360";
Chr5	Araport11	CDS	6882121	6882281	.	-	2	transcript_id "AT5G20360.7"; gene_id "AT5G20360";
Chr5	Araport11	protein	6882121	6884630	.	-	.	transcript_id "AT5G20360.3"; gene_id "AT5G20360";
Chr5	Araport11	protein	6882121	6884630	.	-	.	transcript_id "AT5G20360.2"; gene_id "AT5G20360";
Chr5	Araport11	protein	6882121	6884630	.	-	.	transcript_id "AT5G20360.1"; gene_id "AT5G20360";
Chr5	Araport11	protein	6882121	6884630	.	-	.	transcript_id "AT5G20360.4"; gene_id "AT5G20360";
Chr5	Araport11	protein	6882121	6884630	.	-	.	transcript_id "AT5G20360.6"; gene_id "AT5G20360";
Chr5	Araport11	protein	6882121	6884630	.	-	.	transcript_id "AT5G20360.5"; gene_id "AT5G20360";
Chr5	Araport11	protein	6882121	6884630	.	-	.	transcript_id "AT5G20360.7"; gene_id "AT5G20360";
Chr5	Araport11	exon	6882362	6884315	.	-	.	transcript_id "AT5G20360.3"; gene_id "AT5G20360";
Chr5	Araport11	CDS	6882362	6884315	.	-	0	transcript_id "AT5G20360.3"; gene_id "AT5G20360";
Chr5	Araport11	exon	6882362	6884630	.	-	.	transcript_id "AT5G20360.2"; gene_id "AT5G20360";
Chr5	Araport11	CDS	6882362	6884630	.	-	0	transcript_id "AT5G20360.2"; gene_id "AT5G20360";
Chr5	Araport11	CDS	6882362	6884630	.	-	0	transcript_id "AT5G20360.1"; gene_id "AT5G20360";
Chr5	Araport11	exon	6882362	6885093	.	-	.	transcript_id "AT5G20360.1"; gene_id "AT5G20360";
Chr5	Araport11	CDS	6882362	6884285	.	-	0	transcript_id "AT5G20360.4"; gene_id "AT5G20360";
Chr5	Araport11	CDS	6882362	6884285	.	-	0	transcript_id "AT5G20360.6"; gene_id "AT5G20360";
Chr5	Araport11	CDS	6882362	6884285	.	-	0	transcript_id "AT5G20360.5"; gene_id "AT5G20360";
Chr5	Araport11	CDS	6882362	6884285	.	-	0	transcript_id "AT5G20360.7"; gene_id "AT5G20360";
Chr5	Araport11	exon	6882362	6884285	.	-	.	transcript_id "AT5G20360.4,AT5G20360.6,AT5G20360.5,AT5G20360.7"; gene_id "AT5G20360";
Chr5	Araport11	exon	6884346	6884630	.	-	.	transcript_id "AT5G20360.3"; gene_id "AT5G20360";
Chr5	Araport11	CDS	6884346	6884630	.	-	0	transcript_id "AT5G20360.3"; gene_id "AT5G20360";
Chr5	Araport11	CDS	6884466	6884630	.	-	0	transcript_id "AT5G20360.4"; gene_id "AT5G20360";
Chr5	Araport11	CDS	6884466	6884630	.	-	0	transcript_id "AT5G20360.7"; gene_id "AT5G20360";
Chr5	Araport11	exon	6884466	6885021	.	-	.	transcript_id "AT5G20360.4,AT5G20360.7"; gene_id "AT5G20360";
Chr5	Araport11	CDS	6884556	6884630	.	-	0	transcript_id "AT5G20360.6"; gene_id "AT5G20360";
Chr5	Araport11	CDS	6884556	6884630	.	-	0	transcript_id "AT5G20360.5"; gene_id "AT5G20360";
Chr5	Araport11	exon	6884556	6885081	.	-	.	transcript_id "AT5G20360.6,AT5G20360.5"; gene_id "AT5G20360";
Chr5	Araport11	five_prime_UTR	6884631	6885093	.	-	.	transcript_id "AT5G20360.1"; gene_id "AT5G20360";
Chr5	Araport11	five_prime_UTR	6884631	6885081	.	-	.	transcript_id "AT5G20360.6,AT5G20360.5"; gene_id "AT5G20360";
Chr5	Araport11	five_prime_UTR	6884631	6885021	.	-	.	transcript_id "AT5G20360.4,AT5G20360.7"; gene_id "AT5G20360";
Chr5	Araport11	transposable_element	6886008	6886187	.	+	.	transcript_id "AT5TE24980"; gene_id "AT5TE24980";
Chr5	Araport11	transposon_fragment	6886008	6886187	.	+	.	transcript_id "AT5TE24980"; gene_id "AT5TE24980";
Chr5	Araport11	transposable_element	6886188	6886638	.	+	.	transcript_id "AT5TE24985"; gene_id "AT5TE24985";
Chr5	Araport11	transposon_fragment	6886188	6886638	.	+	.	transcript_id "AT5TE24985"; gene_id "AT5TE24985";
Chr5	Araport11	transposable_element	6886639	6886690	.	-	.	transcript_id "AT5TE24990"; gene_id "AT5TE24990";
Chr5	Araport11	transposon_fragment	6886639	6886690	.	-	.	transcript_id "AT5TE24990"; gene_id "AT5TE24990";
Chr5	Araport11	gene	6886762	6887458	.	-	.	transcript_id "AT5G20370"; gene_id "AT5G20370";
Chr5	Araport11	mRNA	6886762	6887458	.	-	.	transcript_id "AT5G20370"; gene_id "AT5G20370.1";
Chr5	Araport11	three_prime_UTR	6886762	6886930	.	-	.	transcript_id "AT5G20370.1"; gene_id "AT5G20370";
Chr5	Araport11	exon	6886762	6887458	.	-	.	transcript_id "AT5G20370.1"; gene_id "AT5G20370";
Chr5	Araport11	CDS	6886931	6887458	.	-	0	transcript_id "AT5G20370.1"; gene_id "AT5G20370";
Chr5	Araport11	protein	6886931	6887458	.	-	.	transcript_id "AT5G20370.1"; gene_id "AT5G20370";
Chr5	Araport11	gene	6887636	6892571	.	-	.	transcript_id "AT5G20380"; gene_id "AT5G20380";
Chr5	Araport11	mRNA	6887636	6892571	.	-	.	transcript_id "AT5G20380"; gene_id "AT5G20380.2";
Chr5	Araport11	three_prime_UTR	6887636	6887935	.	-	.	transcript_id "AT5G20380.2"; gene_id "AT5G20380";
Chr5	Araport11	exon	6887636	6888040	.	-	.	transcript_id "AT5G20380.2"; gene_id "AT5G20380";
Chr5	Araport11	mRNA	6887649	6892459	.	-	.	transcript_id "AT5G20380"; gene_id "AT5G20380.1";
Chr5	Araport11	three_prime_UTR	6887649	6887935	.	-	.	transcript_id "AT5G20380.1"; gene_id "AT5G20380";
Chr5	Araport11	exon	6887649	6888040	.	-	.	transcript_id "AT5G20380.1"; gene_id "AT5G20380";
Chr5	Araport11	CDS	6887936	6888040	.	-	0	transcript_id "AT5G20380.2"; gene_id "AT5G20380";
Chr5	Araport11	CDS	6887936	6888040	.	-	0	transcript_id "AT5G20380.1"; gene_id "AT5G20380";
Chr5	Araport11	protein	6887936	6892358	.	-	.	transcript_id "AT5G20380.1"; gene_id "AT5G20380";
Chr5	Araport11	protein	6887936	6892514	.	-	.	transcript_id "AT5G20380.2"; gene_id "AT5G20380";
Chr5	Araport11	CDS	6888119	6888205	.	-	0	transcript_id "AT5G20380.2"; gene_id "AT5G20380";
Chr5	Araport11	CDS	6888119	6888205	.	-	0	transcript_id "AT5G20380.1"; gene_id "AT5G20380";
Chr5	Araport11	exon	6888119	6888205	.	-	.	transcript_id "AT5G20380.2,AT5G20380.1"; gene_id "AT5G20380";
Chr5	Araport11	CDS	6888314	6888366	.	-	2	transcript_id "AT5G20380.2"; gene_id "AT5G20380";
Chr5	Araport11	CDS	6888314	6888366	.	-	2	transcript_id "AT5G20380.1"; gene_id "AT5G20380";
Chr5	Araport11	exon	6888314	6888366	.	-	.	transcript_id "AT5G20380.2,AT5G20380.1"; gene_id "AT5G20380";
Chr5	Araport11	CDS	6888489	6888630	.	-	0	transcript_id "AT5G20380.2"; gene_id "AT5G20380";
Chr5	Araport11	CDS	6888489	6888630	.	-	0	transcript_id "AT5G20380.1"; gene_id "AT5G20380";
Chr5	Araport11	exon	6888489	6888630	.	-	.	transcript_id "AT5G20380.2,AT5G20380.1"; gene_id "AT5G20380";
Chr5	Araport11	CDS	6888844	6888939	.	-	0	transcript_id "AT5G20380.2"; gene_id "AT5G20380";
Chr5	Araport11	CDS	6888844	6888939	.	-	0	transcript_id "AT5G20380.1"; gene_id "AT5G20380";
Chr5	Araport11	exon	6888844	6888939	.	-	.	transcript_id "AT5G20380.2,AT5G20380.1"; gene_id "AT5G20380";
Chr5	Araport11	CDS	6889056	6889092	.	-	1	transcript_id "AT5G20380.2"; gene_id "AT5G20380";
Chr5	Araport11	CDS	6889056	6889092	.	-	1	transcript_id "AT5G20380.1"; gene_id "AT5G20380";
Chr5	Araport11	exon	6889056	6889092	.	-	.	transcript_id "AT5G20380.2,AT5G20380.1"; gene_id "AT5G20380";
Chr5	Araport11	CDS	6889426	6889541	.	-	0	transcript_id "AT5G20380.2"; gene_id "AT5G20380";
Chr5	Araport11	CDS	6889426	6889541	.	-	0	transcript_id "AT5G20380.1"; gene_id "AT5G20380";
Chr5	Araport11	exon	6889426	6889541	.	-	.	transcript_id "AT5G20380.2,AT5G20380.1"; gene_id "AT5G20380";
Chr5	Araport11	CDS	6889878	6889945	.	-	2	transcript_id "AT5G20380.2"; gene_id "AT5G20380";
Chr5	Araport11	CDS	6889878	6889945	.	-	2	transcript_id "AT5G20380.1"; gene_id "AT5G20380";
Chr5	Araport11	exon	6889878	6889945	.	-	.	transcript_id "AT5G20380.2,AT5G20380.1"; gene_id "AT5G20380";
Chr5	Araport11	CDS	6890356	6890402	.	-	1	transcript_id "AT5G20380.2"; gene_id "AT5G20380";
Chr5	Araport11	CDS	6890356	6890402	.	-	1	transcript_id "AT5G20380.1"; gene_id "AT5G20380";
Chr5	Araport11	exon	6890356	6890402	.	-	.	transcript_id "AT5G20380.2,AT5G20380.1"; gene_id "AT5G20380";
Chr5	Araport11	CDS	6890571	6890651	.	-	1	transcript_id "AT5G20380.2"; gene_id "AT5G20380";
Chr5	Araport11	CDS	6890571	6890651	.	-	1	transcript_id "AT5G20380.1"; gene_id "AT5G20380";
Chr5	Araport11	exon	6890571	6890651	.	-	.	transcript_id "AT5G20380.2,AT5G20380.1"; gene_id "AT5G20380";
Chr5	Araport11	CDS	6890800	6890874	.	-	1	transcript_id "AT5G20380.2"; gene_id "AT5G20380";
Chr5	Araport11	CDS	6890800	6890874	.	-	1	transcript_id "AT5G20380.1"; gene_id "AT5G20380";
Chr5	Araport11	exon	6890800	6890874	.	-	.	transcript_id "AT5G20380.2,AT5G20380.1"; gene_id "AT5G20380";
Chr5	Araport11	CDS	6891209	6891261	.	-	0	transcript_id "AT5G20380.2"; gene_id "AT5G20380";
Chr5	Araport11	CDS	6891209	6891261	.	-	0	transcript_id "AT5G20380.1"; gene_id "AT5G20380";
Chr5	Araport11	exon	6891209	6891261	.	-	.	transcript_id "AT5G20380.2,AT5G20380.1"; gene_id "AT5G20380";
Chr5	Araport11	CDS	6891468	6891567	.	-	1	transcript_id "AT5G20380.2"; gene_id "AT5G20380";
Chr5	Araport11	CDS	6891468	6891567	.	-	1	transcript_id "AT5G20380.1"; gene_id "AT5G20380";
Chr5	Araport11	exon	6891468	6891567	.	-	.	transcript_id "AT5G20380.2,AT5G20380.1"; gene_id "AT5G20380";
Chr5	Araport11	CDS	6891642	6891787	.	-	0	transcript_id "AT5G20380.2"; gene_id "AT5G20380";
Chr5	Araport11	CDS	6891642	6891787	.	-	0	transcript_id "AT5G20380.1"; gene_id "AT5G20380";
Chr5	Araport11	exon	6891642	6891787	.	-	.	transcript_id "AT5G20380.2,AT5G20380.1"; gene_id "AT5G20380";
Chr5	Araport11	CDS	6892011	6892514	.	-	0	transcript_id "AT5G20380.2"; gene_id "AT5G20380";
Chr5	Araport11	exon	6892011	6892571	.	-	.	transcript_id "AT5G20380.2"; gene_id "AT5G20380";
Chr5	Araport11	CDS	6892011	6892358	.	-	0	transcript_id "AT5G20380.1"; gene_id "AT5G20380";
Chr5	Araport11	exon	6892011	6892459	.	-	.	transcript_id "AT5G20380.1"; gene_id "AT5G20380";
Chr5	Araport11	five_prime_UTR	6892359	6892459	.	-	.	transcript_id "AT5G20380.1"; gene_id "AT5G20380";
Chr5	Araport11	five_prime_UTR	6892515	6892571	.	-	.	transcript_id "AT5G20380.2"; gene_id "AT5G20380";
Chr5	Araport11	gene	6892700	6894197	.	-	.	transcript_id "AT5G20390"; gene_id "AT5G20390";
Chr5	Araport11	mRNA	6892700	6894197	.	-	.	transcript_id "AT5G20390"; gene_id "AT5G20390.1";
Chr5	Araport11	three_prime_UTR	6892700	6892981	.	-	.	transcript_id "AT5G20390.1"; gene_id "AT5G20390";
Chr5	Araport11	exon	6892700	6894030	.	-	.	transcript_id "AT5G20390.1"; gene_id "AT5G20390";
Chr5	Araport11	CDS	6892982	6894016	.	-	0	transcript_id "AT5G20390.1"; gene_id "AT5G20390";
Chr5	Araport11	protein	6892982	6894016	.	-	.	transcript_id "AT5G20390.1"; gene_id "AT5G20390";
Chr5	Araport11	five_prime_UTR	6894017	6894030	.	-	.	transcript_id "AT5G20390.1"; gene_id "AT5G20390";
Chr5	Araport11	exon	6894126	6894197	.	-	.	transcript_id "AT5G20390.1"; gene_id "AT5G20390";
Chr5	Araport11	five_prime_UTR	6894126	6894197	.	-	.	transcript_id "AT5G20390.1"; gene_id "AT5G20390";
Chr5	Araport11	gene	6894726	6896350	.	+	.	transcript_id "AT5G20400"; gene_id "AT5G20400";
Chr5	Araport11	mRNA	6894726	6896350	.	+	.	transcript_id "AT5G20400"; gene_id "AT5G20400.1";
Chr5	Araport11	five_prime_UTR	6894726	6894870	.	+	.	transcript_id "AT5G20400.1"; gene_id "AT5G20400";
Chr5	Araport11	exon	6894726	6895104	.	+	.	transcript_id "AT5G20400.1"; gene_id "AT5G20400";
Chr5	Araport11	CDS	6894871	6895104	.	+	0	transcript_id "AT5G20400.1"; gene_id "AT5G20400";
Chr5	Araport11	protein	6894871	6896185	.	+	.	transcript_id "AT5G20400.1"; gene_id "AT5G20400";
Chr5	Araport11	exon	6895200	6895447	.	+	.	transcript_id "AT5G20400.1"; gene_id "AT5G20400";
Chr5	Araport11	CDS	6895200	6895447	.	+	0	transcript_id "AT5G20400.1"; gene_id "AT5G20400";
Chr5	Araport11	exon	6895528	6895855	.	+	.	transcript_id "AT5G20400.1"; gene_id "AT5G20400";
Chr5	Araport11	CDS	6895528	6895855	.	+	1	transcript_id "AT5G20400.1"; gene_id "AT5G20400";
Chr5	Araport11	CDS	6895949	6896185	.	+	0	transcript_id "AT5G20400.1"; gene_id "AT5G20400";
Chr5	Araport11	exon	6895949	6896350	.	+	.	transcript_id "AT5G20400.1"; gene_id "AT5G20400";
Chr5	Araport11	three_prime_UTR	6896186	6896350	.	+	.	transcript_id "AT5G20400.1"; gene_id "AT5G20400";
Chr5	Araport11	gene	6896463	6898783	.	+	.	transcript_id "AT5G20410"; gene_id "AT5G20410";
Chr5	Araport11	mRNA	6896463	6898783	.	+	.	transcript_id "AT5G20410"; gene_id "AT5G20410.1";
Chr5	Araport11	five_prime_UTR	6896463	6896764	.	+	.	transcript_id "AT5G20410.1"; gene_id "AT5G20410";
Chr5	Araport11	exon	6896463	6897070	.	+	.	transcript_id "AT5G20410.1"; gene_id "AT5G20410";
Chr5	Araport11	CDS	6896765	6897070	.	+	0	transcript_id "AT5G20410.1"; gene_id "AT5G20410";
Chr5	Araport11	protein	6896765	6898581	.	+	.	transcript_id "AT5G20410.1"; gene_id "AT5G20410";
Chr5	Araport11	exon	6897156	6897490	.	+	.	transcript_id "AT5G20410.1"; gene_id "AT5G20410";
Chr5	Araport11	CDS	6897156	6897490	.	+	0	transcript_id "AT5G20410.1"; gene_id "AT5G20410";
Chr5	Araport11	exon	6897572	6897938	.	+	.	transcript_id "AT5G20410.1"; gene_id "AT5G20410";
Chr5	Araport11	CDS	6897572	6897938	.	+	1	transcript_id "AT5G20410.1"; gene_id "AT5G20410";
Chr5	Araport11	exon	6898017	6898079	.	+	.	transcript_id "AT5G20410.1"; gene_id "AT5G20410";
Chr5	Araport11	CDS	6898017	6898079	.	+	0	transcript_id "AT5G20410.1"; gene_id "AT5G20410";
Chr5	Araport11	exon	6898158	6898232	.	+	.	transcript_id "AT5G20410.1"; gene_id "AT5G20410";
Chr5	Araport11	CDS	6898158	6898232	.	+	0	transcript_id "AT5G20410.1"; gene_id "AT5G20410";
Chr5	Araport11	CDS	6898321	6898581	.	+	0	transcript_id "AT5G20410.1"; gene_id "AT5G20410";
Chr5	Araport11	exon	6898321	6898783	.	+	.	transcript_id "AT5G20410.1"; gene_id "AT5G20410";
Chr5	Araport11	three_prime_UTR	6898582	6898783	.	+	.	transcript_id "AT5G20410.1"; gene_id "AT5G20410";
Chr5	Araport11	gene	6898790	6904242	.	-	.	transcript_id "AT5G20420"; gene_id "AT5G20420";
Chr5	Araport11	mRNA	6898790	6904242	.	-	.	transcript_id "AT5G20420"; gene_id "AT5G20420.1";
Chr5	Araport11	three_prime_UTR	6898790	6899014	.	-	.	transcript_id "AT5G20420.1"; gene_id "AT5G20420";
Chr5	Araport11	exon	6898790	6900946	.	-	.	transcript_id "AT5G20420.1"; gene_id "AT5G20420";
Chr5	Araport11	CDS	6899015	6900946	.	-	0	transcript_id "AT5G20420.1"; gene_id "AT5G20420";
Chr5	Araport11	protein	6899015	6903266	.	-	.	transcript_id "AT5G20420.1"; gene_id "AT5G20420";
Chr5	Araport11	exon	6901036	6901173	.	-	.	transcript_id "AT5G20420.1"; gene_id "AT5G20420";
Chr5	Araport11	CDS	6901036	6901173	.	-	0	transcript_id "AT5G20420.1"; gene_id "AT5G20420";
Chr5	Araport11	exon	6901271	6902704	.	-	.	transcript_id "AT5G20420.1"; gene_id "AT5G20420";
Chr5	Araport11	CDS	6901271	6902704	.	-	0	transcript_id "AT5G20420.1"; gene_id "AT5G20420";
Chr5	Araport11	exon	6902796	6903028	.	-	.	transcript_id "AT5G20420.1"; gene_id "AT5G20420";
Chr5	Araport11	CDS	6902796	6903028	.	-	2	transcript_id "AT5G20420.1"; gene_id "AT5G20420";
Chr5	Araport11	CDS	6903218	6903266	.	-	0	transcript_id "AT5G20420.1"; gene_id "AT5G20420";
Chr5	Araport11	exon	6903218	6903319	.	-	.	transcript_id "AT5G20420.1"; gene_id "AT5G20420";
Chr5	Araport11	five_prime_UTR	6903267	6903319	.	-	.	transcript_id "AT5G20420.1"; gene_id "AT5G20420";
Chr5	Araport11	exon	6904093	6904242	.	-	.	transcript_id "AT5G20420.1"; gene_id "AT5G20420";
Chr5	Araport11	five_prime_UTR	6904093	6904242	.	-	.	transcript_id "AT5G20420.1"; gene_id "AT5G20420";
Chr5	Araport11	gene	6904672	6905506	.	+	.	transcript_id "AT5G20430"; gene_id "AT5G20430";
Chr5	Araport11	mRNA	6904672	6905506	.	+	.	transcript_id "AT5G20430"; gene_id "AT5G20430.1";
Chr5	Araport11	five_prime_UTR	6904672	6904704	.	+	.	transcript_id "AT5G20430.1"; gene_id "AT5G20430";
Chr5	Araport11	exon	6904672	6904718	.	+	.	transcript_id "AT5G20430.1"; gene_id "AT5G20430";
Chr5	Araport11	CDS	6904705	6904718	.	+	0	transcript_id "AT5G20430.1"; gene_id "AT5G20430";
Chr5	Araport11	protein	6904705	6905391	.	+	.	transcript_id "AT5G20430.1"; gene_id "AT5G20430";
Chr5	Araport11	exon	6904837	6904955	.	+	.	transcript_id "AT5G20430.1"; gene_id "AT5G20430";
Chr5	Araport11	CDS	6904837	6904955	.	+	1	transcript_id "AT5G20430.1"; gene_id "AT5G20430";
Chr5	Araport11	exon	6905043	6905206	.	+	.	transcript_id "AT5G20430.1"; gene_id "AT5G20430";
Chr5	Araport11	CDS	6905043	6905206	.	+	2	transcript_id "AT5G20430.1"; gene_id "AT5G20430";
Chr5	Araport11	CDS	6905320	6905391	.	+	0	transcript_id "AT5G20430.1"; gene_id "AT5G20430";
Chr5	Araport11	exon	6905320	6905506	.	+	.	transcript_id "AT5G20430.1"; gene_id "AT5G20430";
Chr5	Araport11	three_prime_UTR	6905392	6905506	.	+	.	transcript_id "AT5G20430.1"; gene_id "AT5G20430";
Chr5	Araport11	transposable_element	6906507	6906603	.	+	.	transcript_id "AT5TE25060"; gene_id "AT5TE25060";
Chr5	Araport11	transposon_fragment	6906507	6906603	.	+	.	transcript_id "AT5TE25060"; gene_id "AT5TE25060";
Chr5	Araport11	transposable_element	6906607	6906825	.	-	.	transcript_id "AT5TE25065"; gene_id "AT5TE25065";
Chr5	Araport11	transposon_fragment	6906607	6906825	.	-	.	transcript_id "AT5TE25065"; gene_id "AT5TE25065";
Chr5	Araport11	gene	6908606	6909996	.	+	.	transcript_id "AT5G20440"; gene_id "AT5G20440";
Chr5	Araport11	mRNA	6908606	6909996	.	+	.	transcript_id "AT5G20440"; gene_id "AT5G20440.1";
Chr5	Araport11	five_prime_UTR	6908606	6908645	.	+	.	transcript_id "AT5G20440.1"; gene_id "AT5G20440";
Chr5	Araport11	exon	6908606	6908674	.	+	.	transcript_id "AT5G20440.1"; gene_id "AT5G20440";
Chr5	Araport11	CDS	6908646	6908674	.	+	0	transcript_id "AT5G20440.1"; gene_id "AT5G20440";
Chr5	Araport11	protein	6908646	6909996	.	+	.	transcript_id "AT5G20440.1"; gene_id "AT5G20440";
Chr5	Araport11	exon	6908897	6908957	.	+	.	transcript_id "AT5G20440.1"; gene_id "AT5G20440";
Chr5	Araport11	CDS	6908897	6908957	.	+	1	transcript_id "AT5G20440.1"; gene_id "AT5G20440";
Chr5	Araport11	exon	6909045	6909141	.	+	.	transcript_id "AT5G20440.1"; gene_id "AT5G20440";
Chr5	Araport11	CDS	6909045	6909141	.	+	0	transcript_id "AT5G20440.1"; gene_id "AT5G20440";
Chr5	Araport11	exon	6909228	6909318	.	+	.	transcript_id "AT5G20440.1"; gene_id "AT5G20440";
Chr5	Araport11	CDS	6909228	6909318	.	+	2	transcript_id "AT5G20440.1"; gene_id "AT5G20440";
Chr5	Araport11	exon	6909434	6909567	.	+	.	transcript_id "AT5G20440.1"; gene_id "AT5G20440";
Chr5	Araport11	CDS	6909434	6909567	.	+	1	transcript_id "AT5G20440.1"; gene_id "AT5G20440";
Chr5	Araport11	exon	6909651	6909814	.	+	.	transcript_id "AT5G20440.1"; gene_id "AT5G20440";
Chr5	Araport11	CDS	6909651	6909814	.	+	2	transcript_id "AT5G20440.1"; gene_id "AT5G20440";
Chr5	Araport11	exon	6909922	6909996	.	+	.	transcript_id "AT5G20440.1"; gene_id "AT5G20440";
Chr5	Araport11	CDS	6909922	6909996	.	+	0	transcript_id "AT5G20440.1"; gene_id "AT5G20440";
Chr5	Araport11	gene	6910417	6910515	.	+	.	transcript_id "AT5G20447"; gene_id "AT5G20447";
Chr5	Araport11	mRNA	6910417	6910515	.	+	.	transcript_id "AT5G20447"; gene_id "AT5G20447.1";
Chr5	Araport11	exon	6910417	6910515	.	+	.	transcript_id "AT5G20447.1"; gene_id "AT5G20447";
Chr5	Araport11	CDS	6910417	6910515	.	+	0	transcript_id "AT5G20447.1"; gene_id "AT5G20447";
Chr5	Araport11	protein	6910417	6910515	.	+	.	transcript_id "AT5G20447.1"; gene_id "AT5G20447";
Chr5	Araport11	gene	6910486	6913323	.	-	.	transcript_id "AT5G20450"; gene_id "AT5G20450";
Chr5	Araport11	mRNA	6910486	6913287	.	-	.	transcript_id "AT5G20450"; gene_id "AT5G20450.4";
Chr5	Araport11	mRNA	6910486	6913320	.	-	.	transcript_id "AT5G20450"; gene_id "AT5G20450.5";
Chr5	Araport11	exon	6910486	6910818	.	-	.	transcript_id "AT5G20450.4,AT5G20450.5"; gene_id "AT5G20450";
Chr5	Araport11	three_prime_UTR	6910486	6910818	.	-	.	transcript_id "AT5G20450.4,AT5G20450.5"; gene_id "AT5G20450";
Chr5	Araport11	mRNA	6910501	6913323	.	-	.	transcript_id "AT5G20450"; gene_id "AT5G20450.2";
Chr5	Araport11	mRNA	6910501	6913323	.	-	.	transcript_id "AT5G20450"; gene_id "AT5G20450.6";
Chr5	Araport11	exon	6910501	6910818	.	-	.	transcript_id "AT5G20450.2,AT5G20450.6"; gene_id "AT5G20450";
Chr5	Araport11	three_prime_UTR	6910501	6910818	.	-	.	transcript_id "AT5G20450.2,AT5G20450.6"; gene_id "AT5G20450";
Chr5	Araport11	mRNA	6910519	6913313	.	-	.	transcript_id "AT5G20450"; gene_id "AT5G20450.8";
Chr5	Araport11	mRNA	6910519	6913313	.	-	.	transcript_id "AT5G20450"; gene_id "AT5G20450.7";
Chr5	Araport11	mRNA	6910519	6913313	.	-	.	transcript_id "AT5G20450"; gene_id "AT5G20450.9";
Chr5	Araport11	mRNA	6910519	6913317	.	-	.	transcript_id "AT5G20450"; gene_id "AT5G20450.3";
Chr5	Araport11	exon	6910519	6910818	.	-	.	transcript_id "AT5G20450.8,AT5G20450.7,AT5G20450.9,AT5G20450.3"; gene_id "AT5G20450";
Chr5	Araport11	three_prime_UTR	6910519	6910818	.	-	.	transcript_id "AT5G20450.8,AT5G20450.7,AT5G20450.9,AT5G20450.3"; gene_id "AT5G20450";
Chr5	Araport11	mRNA	6910549	6913287	.	-	.	transcript_id "AT5G20450"; gene_id "AT5G20450.10";
Chr5	Araport11	three_prime_UTR	6910549	6910683	.	-	.	transcript_id "AT5G20450.10"; gene_id "AT5G20450";
Chr5	Araport11	exon	6910549	6910818	.	-	.	transcript_id "AT5G20450.10"; gene_id "AT5G20450";
Chr5	Araport11	mRNA	6910583	6913237	.	-	.	transcript_id "AT5G20450"; gene_id "AT5G20450.1";
Chr5	Araport11	exon	6910583	6910818	.	-	.	transcript_id "AT5G20450.1"; gene_id "AT5G20450";
Chr5	Araport11	three_prime_UTR	6910583	6910818	.	-	.	transcript_id "AT5G20450.1"; gene_id "AT5G20450";
Chr5	Araport11	CDS	6910684	6910818	.	-	0	transcript_id "AT5G20450.10"; gene_id "AT5G20450";
Chr5	Araport11	protein	6910684	6912639	.	-	.	transcript_id "AT5G20450.10"; gene_id "AT5G20450";
Chr5	Araport11	mRNA	6910841	6913288	.	-	.	transcript_id "AT5G20450"; gene_id "AT5G20450.12";
Chr5	Araport11	mRNA	6910841	6913288	.	-	.	transcript_id "AT5G20450"; gene_id "AT5G20450.11";
Chr5	Araport11	three_prime_UTR	6910841	6910967	.	-	.	transcript_id "AT5G20450.12,AT5G20450.11"; gene_id "AT5G20450";
Chr5	Araport11	exon	6910841	6911087	.	-	.	transcript_id "AT5G20450.12,AT5G20450.11"; gene_id "AT5G20450";
Chr5	Araport11	three_prime_UTR	6910895	6911087	.	-	.	transcript_id "AT5G20450.4"; gene_id "AT5G20450";
Chr5	Araport11	three_prime_UTR	6910895	6910967	.	-	.	transcript_id "AT5G20450.5,AT5G20450.2,AT5G20450.6,AT5G20450.8,AT5G20450.7,AT5G20450.9,AT5G20450.3,AT5G20450.1"; gene_id "AT5G20450";
Chr5	Araport11	exon	6910895	6911087	.	-	.	transcript_id "AT5G20450.4,AT5G20450.5,AT5G20450.2,AT5G20450.6,AT5G20450.8,AT5G20450.7,AT5G20450.9,AT5G20450.3,AT5G20450.1"; gene_id "AT5G20450";
Chr5	Araport11	CDS	6910968	6911087	.	-	0	transcript_id "AT5G20450.5"; gene_id "AT5G20450";
Chr5	Araport11	CDS	6910968	6911087	.	-	0	transcript_id "AT5G20450.2"; gene_id "AT5G20450";
Chr5	Araport11	CDS	6910968	6911087	.	-	0	transcript_id "AT5G20450.6"; gene_id "AT5G20450";
Chr5	Araport11	CDS	6910968	6911087	.	-	0	transcript_id "AT5G20450.8"; gene_id "AT5G20450";
Chr5	Araport11	CDS	6910968	6911087	.	-	0	transcript_id "AT5G20450.7"; gene_id "AT5G20450";
Chr5	Araport11	CDS	6910968	6911087	.	-	0	transcript_id "AT5G20450.9"; gene_id "AT5G20450";
Chr5	Araport11	CDS	6910968	6911087	.	-	0	transcript_id "AT5G20450.3"; gene_id "AT5G20450";
Chr5	Araport11	CDS	6910968	6911087	.	-	0	transcript_id "AT5G20450.1"; gene_id "AT5G20450";
Chr5	Araport11	CDS	6910968	6911087	.	-	0	transcript_id "AT5G20450.12"; gene_id "AT5G20450";
Chr5	Araport11	CDS	6910968	6911087	.	-	0	transcript_id "AT5G20450.11"; gene_id "AT5G20450";
Chr5	Araport11	protein	6910968	6912639	.	-	.	transcript_id "AT5G20450.2"; gene_id "AT5G20450";
Chr5	Araport11	protein	6910968	6912639	.	-	.	transcript_id "AT5G20450.8"; gene_id "AT5G20450";
Chr5	Araport11	protein	6910968	6912639	.	-	.	transcript_id "AT5G20450.7"; gene_id "AT5G20450";
Chr5	Araport11	protein	6910968	6912639	.	-	.	transcript_id "AT5G20450.12"; gene_id "AT5G20450";
Chr5	Araport11	protein	6910968	6912639	.	-	.	transcript_id "AT5G20450.11"; gene_id "AT5G20450";
Chr5	Araport11	protein	6910968	6912820	.	-	.	transcript_id "AT5G20450.6"; gene_id "AT5G20450";
Chr5	Araport11	protein	6910968	6912820	.	-	.	transcript_id "AT5G20450.3"; gene_id "AT5G20450";
Chr5	Araport11	protein	6910968	6913132	.	-	.	transcript_id "AT5G20450.5"; gene_id "AT5G20450";
Chr5	Araport11	protein	6910968	6913132	.	-	.	transcript_id "AT5G20450.9"; gene_id "AT5G20450";
Chr5	Araport11	protein	6910968	6913132	.	-	.	transcript_id "AT5G20450.1"; gene_id "AT5G20450";
Chr5	Araport11	exon	6910989	6911087	.	-	.	transcript_id "AT5G20450.10"; gene_id "AT5G20450";
Chr5	Araport11	CDS	6910989	6911087	.	-	0	transcript_id "AT5G20450.10"; gene_id "AT5G20450";
Chr5	Araport11	three_prime_UTR	6911202	6911375	.	-	.	transcript_id "AT5G20450.4"; gene_id "AT5G20450";
Chr5	Araport11	exon	6911202	6911600	.	-	.	transcript_id "AT5G20450.4"; gene_id "AT5G20450";
Chr5	Araport11	CDS	6911202	6911375	.	-	0	transcript_id "AT5G20450.5"; gene_id "AT5G20450";
Chr5	Araport11	CDS	6911202	6911375	.	-	0	transcript_id "AT5G20450.2"; gene_id "AT5G20450";
Chr5	Araport11	CDS	6911202	6911375	.	-	0	transcript_id "AT5G20450.6"; gene_id "AT5G20450";
Chr5	Araport11	CDS	6911202	6911375	.	-	0	transcript_id "AT5G20450.8"; gene_id "AT5G20450";
Chr5	Araport11	CDS	6911202	6911375	.	-	0	transcript_id "AT5G20450.7"; gene_id "AT5G20450";
Chr5	Araport11	CDS	6911202	6911375	.	-	0	transcript_id "AT5G20450.9"; gene_id "AT5G20450";
Chr5	Araport11	CDS	6911202	6911375	.	-	0	transcript_id "AT5G20450.3"; gene_id "AT5G20450";
Chr5	Araport11	CDS	6911202	6911375	.	-	0	transcript_id "AT5G20450.10"; gene_id "AT5G20450";
Chr5	Araport11	CDS	6911202	6911375	.	-	0	transcript_id "AT5G20450.1"; gene_id "AT5G20450";
Chr5	Araport11	CDS	6911202	6911375	.	-	0	transcript_id "AT5G20450.12"; gene_id "AT5G20450";
Chr5	Araport11	CDS	6911202	6911375	.	-	0	transcript_id "AT5G20450.11"; gene_id "AT5G20450";
Chr5	Araport11	exon	6911202	6911375	.	-	.	transcript_id "AT5G20450.5,AT5G20450.2,AT5G20450.6,AT5G20450.8,AT5G20450.7,AT5G20450.9,AT5G20450.3,AT5G20450.10,AT5G20450.1,AT5G20450.12,AT5G20450.11"; gene_id "AT5G20450";
Chr5	Araport11	CDS	6911376	6911600	.	-	0	transcript_id "AT5G20450.4"; gene_id "AT5G20450";
Chr5	Araport11	protein	6911376	6912639	.	-	.	transcript_id "AT5G20450.4"; gene_id "AT5G20450";
Chr5	Araport11	CDS	6911478	6911600	.	-	0	transcript_id "AT5G20450.5"; gene_id "AT5G20450";
Chr5	Araport11	CDS	6911478	6911600	.	-	0	transcript_id "AT5G20450.2"; gene_id "AT5G20450";
Chr5	Araport11	CDS	6911478	6911600	.	-	0	transcript_id "AT5G20450.6"; gene_id "AT5G20450";
Chr5	Araport11	CDS	6911478	6911600	.	-	0	transcript_id "AT5G20450.8"; gene_id "AT5G20450";
Chr5	Araport11	CDS	6911478	6911600	.	-	0	transcript_id "AT5G20450.7"; gene_id "AT5G20450";
Chr5	Araport11	CDS	6911478	6911600	.	-	0	transcript_id "AT5G20450.9"; gene_id "AT5G20450";
Chr5	Araport11	CDS	6911478	6911600	.	-	0	transcript_id "AT5G20450.3"; gene_id "AT5G20450";
Chr5	Araport11	CDS	6911478	6911600	.	-	0	transcript_id "AT5G20450.10"; gene_id "AT5G20450";
Chr5	Araport11	CDS	6911478	6911600	.	-	0	transcript_id "AT5G20450.1"; gene_id "AT5G20450";
Chr5	Araport11	CDS	6911478	6911600	.	-	0	transcript_id "AT5G20450.12"; gene_id "AT5G20450";
Chr5	Araport11	CDS	6911478	6911600	.	-	0	transcript_id "AT5G20450.11"; gene_id "AT5G20450";
Chr5	Araport11	exon	6911478	6911600	.	-	.	transcript_id "AT5G20450.5,AT5G20450.2,AT5G20450.6,AT5G20450.8,AT5G20450.7,AT5G20450.9,AT5G20450.3,AT5G20450.10,AT5G20450.1,AT5G20450.12,AT5G20450.11"; gene_id "AT5G20450";
Chr5	Araport11	CDS	6911726	6911896	.	-	0	transcript_id "AT5G20450.4"; gene_id "AT5G20450";
Chr5	Araport11	CDS	6911726	6911896	.	-	0	transcript_id "AT5G20450.5"; gene_id "AT5G20450";
Chr5	Araport11	CDS	6911726	6911896	.	-	0	transcript_id "AT5G20450.2"; gene_id "AT5G20450";
Chr5	Araport11	CDS	6911726	6911896	.	-	0	transcript_id "AT5G20450.6"; gene_id "AT5G20450";
Chr5	Araport11	CDS	6911726	6911896	.	-	0	transcript_id "AT5G20450.8"; gene_id "AT5G20450";
Chr5	Araport11	CDS	6911726	6911896	.	-	0	transcript_id "AT5G20450.7"; gene_id "AT5G20450";
Chr5	Araport11	CDS	6911726	6911896	.	-	0	transcript_id "AT5G20450.9"; gene_id "AT5G20450";
Chr5	Araport11	CDS	6911726	6911896	.	-	0	transcript_id "AT5G20450.3"; gene_id "AT5G20450";
Chr5	Araport11	CDS	6911726	6911896	.	-	0	transcript_id "AT5G20450.10"; gene_id "AT5G20450";
Chr5	Araport11	CDS	6911726	6911896	.	-	0	transcript_id "AT5G20450.1"; gene_id "AT5G20450";
Chr5	Araport11	CDS	6911726	6911896	.	-	0	transcript_id "AT5G20450.12"; gene_id "AT5G20450";
Chr5	Araport11	CDS	6911726	6911896	.	-	0	transcript_id "AT5G20450.11"; gene_id "AT5G20450";
Chr5	Araport11	exon	6911726	6911896	.	-	.	transcript_id "AT5G20450.4,AT5G20450.5,AT5G20450.2,AT5G20450.6,AT5G20450.8,AT5G20450.7,AT5G20450.9,AT5G20450.3,AT5G20450.10,AT5G20450.1,AT5G20450.12,AT5G20450.11"; gene_id "AT5G20450";
Chr5	Araport11	CDS	6912004	6912135	.	-	0	transcript_id "AT5G20450.4"; gene_id "AT5G20450";
Chr5	Araport11	CDS	6912004	6912135	.	-	0	transcript_id "AT5G20450.5"; gene_id "AT5G20450";
Chr5	Araport11	CDS	6912004	6912135	.	-	0	transcript_id "AT5G20450.2"; gene_id "AT5G20450";
Chr5	Araport11	CDS	6912004	6912135	.	-	0	transcript_id "AT5G20450.6"; gene_id "AT5G20450";
Chr5	Araport11	CDS	6912004	6912135	.	-	0	transcript_id "AT5G20450.8"; gene_id "AT5G20450";
Chr5	Araport11	CDS	6912004	6912135	.	-	0	transcript_id "AT5G20450.7"; gene_id "AT5G20450";
Chr5	Araport11	CDS	6912004	6912135	.	-	0	transcript_id "AT5G20450.10"; gene_id "AT5G20450";
Chr5	Araport11	CDS	6912004	6912135	.	-	0	transcript_id "AT5G20450.1"; gene_id "AT5G20450";
Chr5	Araport11	CDS	6912004	6912135	.	-	0	transcript_id "AT5G20450.12"; gene_id "AT5G20450";
Chr5	Araport11	CDS	6912004	6912135	.	-	0	transcript_id "AT5G20450.11"; gene_id "AT5G20450";
Chr5	Araport11	exon	6912004	6912135	.	-	.	transcript_id "AT5G20450.4,AT5G20450.5,AT5G20450.2,AT5G20450.6,AT5G20450.8,AT5G20450.7,AT5G20450.10,AT5G20450.1,AT5G20450.12,AT5G20450.11"; gene_id "AT5G20450";
Chr5	Araport11	CDS	6912228	6912359	.	-	0	transcript_id "AT5G20450.4"; gene_id "AT5G20450";
Chr5	Araport11	CDS	6912228	6912359	.	-	0	transcript_id "AT5G20450.5"; gene_id "AT5G20450";
Chr5	Araport11	CDS	6912228	6912359	.	-	0	transcript_id "AT5G20450.2"; gene_id "AT5G20450";
Chr5	Araport11	CDS	6912228	6912359	.	-	0	transcript_id "AT5G20450.6"; gene_id "AT5G20450";
Chr5	Araport11	CDS	6912228	6912359	.	-	0	transcript_id "AT5G20450.9"; gene_id "AT5G20450";
Chr5	Araport11	CDS	6912228	6912359	.	-	0	transcript_id "AT5G20450.3"; gene_id "AT5G20450";
Chr5	Araport11	CDS	6912228	6912359	.	-	0	transcript_id "AT5G20450.10"; gene_id "AT5G20450";
Chr5	Araport11	CDS	6912228	6912359	.	-	0	transcript_id "AT5G20450.1"; gene_id "AT5G20450";
Chr5	Araport11	CDS	6912228	6912359	.	-	0	transcript_id "AT5G20450.12"; gene_id "AT5G20450";
Chr5	Araport11	CDS	6912228	6912359	.	-	0	transcript_id "AT5G20450.11"; gene_id "AT5G20450";
Chr5	Araport11	exon	6912228	6912359	.	-	.	transcript_id "AT5G20450.4,AT5G20450.5,AT5G20450.2,AT5G20450.6,AT5G20450.9,AT5G20450.3,AT5G20450.10,AT5G20450.1,AT5G20450.12,AT5G20450.11"; gene_id "AT5G20450";
Chr5	Araport11	CDS	6912487	6912639	.	-	0	transcript_id "AT5G20450.4"; gene_id "AT5G20450";
Chr5	Araport11	CDS	6912487	6912654	.	-	0	transcript_id "AT5G20450.5"; gene_id "AT5G20450";
Chr5	Araport11	CDS	6912487	6912639	.	-	0	transcript_id "AT5G20450.2"; gene_id "AT5G20450";
Chr5	Araport11	exon	6912487	6913323	.	-	.	transcript_id "AT5G20450.2"; gene_id "AT5G20450";
Chr5	Araport11	CDS	6912487	6912654	.	-	0	transcript_id "AT5G20450.6"; gene_id "AT5G20450";
Chr5	Araport11	CDS	6912487	6912639	.	-	0	transcript_id "AT5G20450.8"; gene_id "AT5G20450";
Chr5	Araport11	CDS	6912487	6912639	.	-	0	transcript_id "AT5G20450.7"; gene_id "AT5G20450";
Chr5	Araport11	exon	6912487	6913313	.	-	.	transcript_id "AT5G20450.7"; gene_id "AT5G20450";
Chr5	Araport11	CDS	6912487	6912654	.	-	0	transcript_id "AT5G20450.9"; gene_id "AT5G20450";
Chr5	Araport11	CDS	6912487	6912654	.	-	0	transcript_id "AT5G20450.3"; gene_id "AT5G20450";
Chr5	Araport11	CDS	6912487	6912639	.	-	0	transcript_id "AT5G20450.10"; gene_id "AT5G20450";
Chr5	Araport11	exon	6912487	6913287	.	-	.	transcript_id "AT5G20450.4,AT5G20450.10"; gene_id "AT5G20450";
Chr5	Araport11	CDS	6912487	6912654	.	-	0	transcript_id "AT5G20450.1"; gene_id "AT5G20450";
Chr5	Araport11	exon	6912487	6912654	.	-	.	transcript_id "AT5G20450.5,AT5G20450.6,AT5G20450.9,AT5G20450.3,AT5G20450.1"; gene_id "AT5G20450";
Chr5	Araport11	CDS	6912487	6912639	.	-	0	transcript_id "AT5G20450.12"; gene_id "AT5G20450";
Chr5	Araport11	CDS	6912487	6912639	.	-	0	transcript_id "AT5G20450.11"; gene_id "AT5G20450";
Chr5	Araport11	exon	6912487	6912683	.	-	.	transcript_id "AT5G20450.8,AT5G20450.12,AT5G20450.11"; gene_id "AT5G20450";
Chr5	Araport11	five_prime_UTR	6912640	6913323	.	-	.	transcript_id "AT5G20450.2"; gene_id "AT5G20450";
Chr5	Araport11	five_prime_UTR	6912640	6913313	.	-	.	transcript_id "AT5G20450.7"; gene_id "AT5G20450";
Chr5	Araport11	five_prime_UTR	6912640	6913287	.	-	.	transcript_id "AT5G20450.4,AT5G20450.10"; gene_id "AT5G20450";
Chr5	Araport11	five_prime_UTR	6912640	6912683	.	-	.	transcript_id "AT5G20450.8,AT5G20450.12,AT5G20450.11"; gene_id "AT5G20450";
Chr5	Araport11	CDS	6912770	6912811	.	-	0	transcript_id "AT5G20450.5"; gene_id "AT5G20450";
Chr5	Araport11	CDS	6912770	6912820	.	-	0	transcript_id "AT5G20450.6"; gene_id "AT5G20450";
Chr5	Araport11	exon	6912770	6913323	.	-	.	transcript_id "AT5G20450.6"; gene_id "AT5G20450";
Chr5	Araport11	exon	6912770	6913313	.	-	.	transcript_id "AT5G20450.8"; gene_id "AT5G20450";
Chr5	Araport11	five_prime_UTR	6912770	6913313	.	-	.	transcript_id "AT5G20450.8"; gene_id "AT5G20450";
Chr5	Araport11	CDS	6912770	6912811	.	-	0	transcript_id "AT5G20450.9"; gene_id "AT5G20450";
Chr5	Araport11	CDS	6912770	6912820	.	-	0	transcript_id "AT5G20450.3"; gene_id "AT5G20450";
Chr5	Araport11	exon	6912770	6913317	.	-	.	transcript_id "AT5G20450.3"; gene_id "AT5G20450";
Chr5	Araport11	five_prime_UTR	6912770	6912811	.	-	.	transcript_id "AT5G20450.12"; gene_id "AT5G20450";
Chr5	Araport11	exon	6912770	6912811	.	-	.	transcript_id "AT5G20450.5,AT5G20450.9,AT5G20450.12"; gene_id "AT5G20450";
Chr5	Araport11	exon	6912770	6913288	.	-	.	transcript_id "AT5G20450.11"; gene_id "AT5G20450";
Chr5	Araport11	five_prime_UTR	6912770	6913288	.	-	.	transcript_id "AT5G20450.11"; gene_id "AT5G20450";
Chr5	Araport11	five_prime_UTR	6912821	6913323	.	-	.	transcript_id "AT5G20450.6"; gene_id "AT5G20450";
Chr5	Araport11	five_prime_UTR	6912821	6913317	.	-	.	transcript_id "AT5G20450.3"; gene_id "AT5G20450";
Chr5	Araport11	CDS	6913127	6913132	.	-	0	transcript_id "AT5G20450.5"; gene_id "AT5G20450";
Chr5	Araport11	exon	6913127	6913320	.	-	.	transcript_id "AT5G20450.5"; gene_id "AT5G20450";
Chr5	Araport11	CDS	6913127	6913132	.	-	0	transcript_id "AT5G20450.9"; gene_id "AT5G20450";
Chr5	Araport11	exon	6913127	6913313	.	-	.	transcript_id "AT5G20450.9"; gene_id "AT5G20450";
Chr5	Araport11	CDS	6913127	6913132	.	-	0	transcript_id "AT5G20450.1"; gene_id "AT5G20450";
Chr5	Araport11	exon	6913127	6913237	.	-	.	transcript_id "AT5G20450.1"; gene_id "AT5G20450";
Chr5	Araport11	exon	6913127	6913288	.	-	.	transcript_id "AT5G20450.12"; gene_id "AT5G20450";
Chr5	Araport11	five_prime_UTR	6913127	6913288	.	-	.	transcript_id "AT5G20450.12"; gene_id "AT5G20450";
Chr5	Araport11	five_prime_UTR	6913133	6913320	.	-	.	transcript_id "AT5G20450.5"; gene_id "AT5G20450";
Chr5	Araport11	five_prime_UTR	6913133	6913313	.	-	.	transcript_id "AT5G20450.9"; gene_id "AT5G20450";
Chr5	Araport11	five_prime_UTR	6913133	6913237	.	-	.	transcript_id "AT5G20450.1"; gene_id "AT5G20450";
Chr5	Araport11	transposable_element	6913469	6913794	.	-	.	transcript_id "AT5TE25080"; gene_id "AT5TE25080";
Chr5	Araport11	transposon_fragment	6913469	6913794	.	-	.	transcript_id "AT5TE25080"; gene_id "AT5TE25080";
Chr5	Araport11	transposable_element	6913795	6915667	.	+	.	transcript_id "AT5TE25085"; gene_id "AT5TE25085";
Chr5	Araport11	transposon_fragment	6913795	6915667	.	+	.	transcript_id "AT5TE25085"; gene_id "AT5TE25085";
Chr5	Araport11	gene	6914303	6914855	.	+	.	transcript_id "AT5G20460"; gene_id "AT5G20460";
Chr5	Araport11	mRNA	6914303	6914855	.	+	.	transcript_id "AT5G20460"; gene_id "AT5G20460.1";
Chr5	Araport11	exon	6914303	6914359	.	+	.	transcript_id "AT5G20460.1"; gene_id "AT5G20460";
Chr5	Araport11	CDS	6914303	6914359	.	+	0	transcript_id "AT5G20460.1"; gene_id "AT5G20460";
Chr5	Araport11	protein	6914303	6914855	.	+	.	transcript_id "AT5G20460.1"; gene_id "AT5G20460";
Chr5	Araport11	exon	6914760	6914855	.	+	.	transcript_id "AT5G20460.1"; gene_id "AT5G20460";
Chr5	Araport11	CDS	6914760	6914855	.	+	0	transcript_id "AT5G20460.1"; gene_id "AT5G20460";
Chr5	Araport11	gene	6916181	6920120	.	-	.	transcript_id "AT5G20470"; gene_id "AT5G20470";
Chr5	Araport11	mRNA	6916181	6920120	.	-	.	transcript_id "AT5G20470"; gene_id "AT5G20470.1";
Chr5	Araport11	three_prime_UTR	6916181	6916323	.	-	.	transcript_id "AT5G20470.1"; gene_id "AT5G20470";
Chr5	Araport11	exon	6916181	6916459	.	-	.	transcript_id "AT5G20470.1"; gene_id "AT5G20470";
Chr5	Araport11	CDS	6916324	6916459	.	-	1	transcript_id "AT5G20470.1"; gene_id "AT5G20470";
Chr5	Araport11	protein	6916324	6920120	.	-	.	transcript_id "AT5G20470.1"; gene_id "AT5G20470";
Chr5	Araport11	exon	6916542	6916624	.	-	.	transcript_id "AT5G20470.1"; gene_id "AT5G20470";
Chr5	Araport11	CDS	6916542	6916624	.	-	0	transcript_id "AT5G20470.1"; gene_id "AT5G20470";
Chr5	Araport11	exon	6916705	6916785	.	-	.	transcript_id "AT5G20470.1"; gene_id "AT5G20470";
Chr5	Araport11	CDS	6916705	6916785	.	-	0	transcript_id "AT5G20470.1"; gene_id "AT5G20470";
Chr5	Araport11	exon	6916872	6916925	.	-	.	transcript_id "AT5G20470.1"; gene_id "AT5G20470";
Chr5	Araport11	CDS	6916872	6916925	.	-	0	transcript_id "AT5G20470.1"; gene_id "AT5G20470";
Chr5	Araport11	exon	6917019	6917075	.	-	.	transcript_id "AT5G20470.1"; gene_id "AT5G20470";
Chr5	Araport11	CDS	6917019	6917075	.	-	0	transcript_id "AT5G20470.1"; gene_id "AT5G20470";
Chr5	Araport11	exon	6917165	6917231	.	-	.	transcript_id "AT5G20470.1"; gene_id "AT5G20470";
Chr5	Araport11	CDS	6917165	6917231	.	-	1	transcript_id "AT5G20470.1"; gene_id "AT5G20470";
Chr5	Araport11	exon	6917560	6917656	.	-	.	transcript_id "AT5G20470.1"; gene_id "AT5G20470";
Chr5	Araport11	CDS	6917560	6917656	.	-	2	transcript_id "AT5G20470.1"; gene_id "AT5G20470";
Chr5	Araport11	exon	6918258	6918354	.	-	.	transcript_id "AT5G20470.1"; gene_id "AT5G20470";
Chr5	Araport11	CDS	6918258	6918354	.	-	0	transcript_id "AT5G20470.1"; gene_id "AT5G20470";
Chr5	Araport11	exon	6918473	6918637	.	-	.	transcript_id "AT5G20470.1"; gene_id "AT5G20470";
Chr5	Araport11	CDS	6918473	6918637	.	-	0	transcript_id "AT5G20470.1"; gene_id "AT5G20470";
Chr5	Araport11	exon	6918839	6918929	.	-	.	transcript_id "AT5G20470.1"; gene_id "AT5G20470";
Chr5	Araport11	CDS	6918839	6918929	.	-	1	transcript_id "AT5G20470.1"; gene_id "AT5G20470";
Chr5	Araport11	exon	6919082	6919209	.	-	.	transcript_id "AT5G20470.1"; gene_id "AT5G20470";
Chr5	Araport11	CDS	6919082	6919209	.	-	0	transcript_id "AT5G20470.1"; gene_id "AT5G20470";
Chr5	Araport11	exon	6919335	6919556	.	-	.	transcript_id "AT5G20470.1"; gene_id "AT5G20470";
Chr5	Araport11	CDS	6919335	6919556	.	-	0	transcript_id "AT5G20470.1"; gene_id "AT5G20470";
Chr5	Araport11	exon	6919631	6919729	.	-	.	transcript_id "AT5G20470.1"; gene_id "AT5G20470";
Chr5	Araport11	CDS	6919631	6919729	.	-	0	transcript_id "AT5G20470.1"; gene_id "AT5G20470";
Chr5	Araport11	exon	6919827	6920120	.	-	.	transcript_id "AT5G20470.1"; gene_id "AT5G20470";
Chr5	Araport11	CDS	6919827	6920120	.	-	0	transcript_id "AT5G20470.1"; gene_id "AT5G20470";
Chr5	Araport11	gene	6920199	6920402	.	+	.	transcript_id ""; gene_id "";
Chr5	Araport11	lnc_RNA	6920199	6920402	.	+	.	transcript_id "AT5G03125"; gene_id "AT5G03125.1";
Chr5	Araport11	exon	6920199	6920402	.	+	.	transcript_id "AT5G03125.1"; gene_id "AT5G03125";
Chr5	Araport11	gene	6921234	6921613	.	-	.	transcript_id ""; gene_id "";
Chr5	Araport11	lnc_RNA	6921234	6921613	.	-	.	transcript_id "AT5G03135"; gene_id "AT5G03135.1";
Chr5	Araport11	exon	6921234	6921613	.	-	.	transcript_id "AT5G03135.1"; gene_id "AT5G03135";
Chr5	Araport11	gene	6921509	6925901	.	+	.	transcript_id "AT5G20480"; gene_id "AT5G20480";
Chr5	Araport11	mRNA	6921509	6925901	.	+	.	transcript_id "AT5G20480"; gene_id "AT5G20480.2";
Chr5	Araport11	five_prime_UTR	6921509	6922496	.	+	.	transcript_id "AT5G20480.2"; gene_id "AT5G20480";
Chr5	Araport11	exon	6921509	6925197	.	+	.	transcript_id "AT5G20480.2"; gene_id "AT5G20480";
Chr5	Araport11	mRNA	6921509	6925901	.	+	.	transcript_id "AT5G20480"; gene_id "AT5G20480.1";
Chr5	Araport11	exon	6921509	6921983	.	+	.	transcript_id "AT5G20480.1"; gene_id "AT5G20480";
Chr5	Araport11	five_prime_UTR	6921509	6921983	.	+	.	transcript_id "AT5G20480.1"; gene_id "AT5G20480";
Chr5	Araport11	five_prime_UTR	6922168	6922496	.	+	.	transcript_id "AT5G20480.1"; gene_id "AT5G20480";
Chr5	Araport11	exon	6922168	6925197	.	+	.	transcript_id "AT5G20480.1"; gene_id "AT5G20480";
Chr5	Araport11	transposable_element	6922332	6922382	.	+	.	transcript_id "AT5TE25100"; gene_id "AT5TE25100";
Chr5	Araport11	transposon_fragment	6922332	6922382	.	+	.	transcript_id "AT5TE25100"; gene_id "AT5TE25100";
Chr5	Araport11	CDS	6922497	6925197	.	+	0	transcript_id "AT5G20480.2"; gene_id "AT5G20480";
Chr5	Araport11	CDS	6922497	6925197	.	+	0	transcript_id "AT5G20480.1"; gene_id "AT5G20480";
Chr5	Araport11	protein	6922497	6925679	.	+	.	transcript_id "AT5G20480.2"; gene_id "AT5G20480";
Chr5	Araport11	protein	6922497	6925679	.	+	.	transcript_id "AT5G20480.1"; gene_id "AT5G20480";
Chr5	Araport11	CDS	6925285	6925679	.	+	2	transcript_id "AT5G20480.2"; gene_id "AT5G20480";
Chr5	Araport11	CDS	6925285	6925679	.	+	2	transcript_id "AT5G20480.1"; gene_id "AT5G20480";
Chr5	Araport11	exon	6925285	6925901	.	+	.	transcript_id "AT5G20480.2,AT5G20480.1"; gene_id "AT5G20480";
Chr5	Araport11	three_prime_UTR	6925680	6925901	.	+	.	transcript_id "AT5G20480.2,AT5G20480.1"; gene_id "AT5G20480";
Chr5	Araport11	transposable_element	6925997	6926017	.	+	.	transcript_id "AT5TE25110"; gene_id "AT5TE25110";
Chr5	Araport11	transposon_fragment	6925997	6926017	.	+	.	transcript_id "AT5TE25110"; gene_id "AT5TE25110";
Chr5	Araport11	gene	6926005	6926446	.	+	.	transcript_id "MIR5635a"; gene_id "AT5G03145";
Chr5	Araport11	miRNA_primary_transcript	6926005	6926446	.	+	.	transcript_id "AT5G03145"; gene_id "AT5G03145.1";
Chr5	Araport11	transposable_element	6926018	6926463	.	-	.	transcript_id "AT5TE25115"; gene_id "AT5TE25115";
Chr5	Araport11	transposon_fragment	6926018	6926463	.	-	.	transcript_id "AT5TE25115"; gene_id "AT5TE25115";
Chr5	Araport11	miRNA	6926272	6926292	.	+	.	transcript_id "ath"; gene_id "ath";
Chr5	Araport11	gene	6926516	6937830	.	-	.	transcript_id "AT5G20490"; gene_id "AT5G20490";
Chr5	Araport11	mRNA	6926516	6937830	.	-	.	transcript_id "AT5G20490"; gene_id "AT5G20490.2";
Chr5	Araport11	three_prime_UTR	6926516	6927063	.	-	.	transcript_id "AT5G20490.2"; gene_id "AT5G20490";
Chr5	Araport11	exon	6926516	6927199	.	-	.	transcript_id "AT5G20490.2"; gene_id "AT5G20490";
Chr5	Araport11	mRNA	6926620	6936564	.	-	.	transcript_id "AT5G20490"; gene_id "AT5G20490.3";
Chr5	Araport11	three_prime_UTR	6926620	6927063	.	-	.	transcript_id "AT5G20490.3"; gene_id "AT5G20490";
Chr5	Araport11	exon	6926620	6927199	.	-	.	transcript_id "AT5G20490.3"; gene_id "AT5G20490";
Chr5	Araport11	CDS	6927064	6927199	.	-	1	transcript_id "AT5G20490.2"; gene_id "AT5G20490";
Chr5	Araport11	CDS	6927064	6927199	.	-	1	transcript_id "AT5G20490.3"; gene_id "AT5G20490";
Chr5	Araport11	mRNA	6927064	6936543	.	-	.	transcript_id "AT5G20490"; gene_id "AT5G20490.1";
Chr5	Araport11	exon	6927064	6927199	7.27e+03	-	.	transcript_id "AT5G20490.1"; gene_id "AT5G20490";
Chr5	Araport11	CDS	6927064	6927199	7.27e+03	-	1	transcript_id "AT5G20490.1"; gene_id "AT5G20490";
Chr5	Araport11	protein	6927064	6936079	.	-	.	transcript_id "AT5G20490.3"; gene_id "AT5G20490";
Chr5	Araport11	protein	6927064	6936543	.	-	.	transcript_id "AT5G20490.1"; gene_id "AT5G20490";
Chr5	Araport11	protein	6927064	6937380	.	-	.	transcript_id "AT5G20490.2"; gene_id "AT5G20490";
Chr5	Araport11	CDS	6927281	6927363	.	-	0	transcript_id "AT5G20490.2"; gene_id "AT5G20490";
Chr5	Araport11	CDS	6927281	6927363	.	-	0	transcript_id "AT5G20490.3"; gene_id "AT5G20490";
Chr5	Araport11	CDS	6927281	6927363	7.27e+03	-	0	transcript_id "AT5G20490.1"; gene_id "AT5G20490";
Chr5	Araport11	exon	6927281	6927363	7.27e+03	-	.	transcript_id "AT5G20490.2,AT5G20490.3,AT5G20490.1"; gene_id "AT5G20490";
Chr5	Araport11	CDS	6927443	6927523	.	-	0	transcript_id "AT5G20490.2"; gene_id "AT5G20490";
Chr5	Araport11	CDS	6927443	6927523	.	-	0	transcript_id "AT5G20490.3"; gene_id "AT5G20490";
Chr5	Araport11	CDS	6927443	6927523	7.27e+03	-	0	transcript_id "AT5G20490.1"; gene_id "AT5G20490";
Chr5	Araport11	exon	6927443	6927523	7.27e+03	-	.	transcript_id "AT5G20490.2,AT5G20490.3,AT5G20490.1"; gene_id "AT5G20490";
Chr5	Araport11	CDS	6927618	6927674	.	-	0	transcript_id "AT5G20490.2"; gene_id "AT5G20490";
Chr5	Araport11	CDS	6927618	6927674	.	-	0	transcript_id "AT5G20490.3"; gene_id "AT5G20490";
Chr5	Araport11	CDS	6927618	6927674	7.27e+03	-	0	transcript_id "AT5G20490.1"; gene_id "AT5G20490";
Chr5	Araport11	exon	6927618	6927674	7.27e+03	-	.	transcript_id "AT5G20490.2,AT5G20490.3,AT5G20490.1"; gene_id "AT5G20490";
Chr5	Araport11	CDS	6927768	6927824	.	-	0	transcript_id "AT5G20490.2"; gene_id "AT5G20490";
Chr5	Araport11	CDS	6927768	6927824	.	-	0	transcript_id "AT5G20490.3"; gene_id "AT5G20490";
Chr5	Araport11	CDS	6927768	6927824	7.27e+03	-	0	transcript_id "AT5G20490.1"; gene_id "AT5G20490";
Chr5	Araport11	exon	6927768	6927824	7.27e+03	-	.	transcript_id "AT5G20490.2,AT5G20490.3,AT5G20490.1"; gene_id "AT5G20490";
Chr5	Araport11	CDS	6927916	6928015	.	-	1	transcript_id "AT5G20490.2"; gene_id "AT5G20490";
Chr5	Araport11	CDS	6927916	6928015	.	-	1	transcript_id "AT5G20490.3"; gene_id "AT5G20490";
Chr5	Araport11	CDS	6927916	6928015	7.27e+03	-	1	transcript_id "AT5G20490.1"; gene_id "AT5G20490";
Chr5	Araport11	exon	6927916	6928015	7.27e+03	-	.	transcript_id "AT5G20490.2,AT5G20490.3,AT5G20490.1"; gene_id "AT5G20490";
Chr5	Araport11	CDS	6928110	6928180	.	-	0	transcript_id "AT5G20490.2"; gene_id "AT5G20490";
Chr5	Araport11	CDS	6928110	6928180	.	-	0	transcript_id "AT5G20490.3"; gene_id "AT5G20490";
Chr5	Araport11	CDS	6928110	6928180	7.27e+03	-	0	transcript_id "AT5G20490.1"; gene_id "AT5G20490";
Chr5	Araport11	exon	6928110	6928180	7.27e+03	-	.	transcript_id "AT5G20490.2,AT5G20490.3,AT5G20490.1"; gene_id "AT5G20490";
Chr5	Araport11	CDS	6928271	6928408	.	-	0	transcript_id "AT5G20490.2"; gene_id "AT5G20490";
Chr5	Araport11	CDS	6928271	6928408	.	-	0	transcript_id "AT5G20490.3"; gene_id "AT5G20490";
Chr5	Araport11	CDS	6928271	6928408	7.27e+03	-	0	transcript_id "AT5G20490.1"; gene_id "AT5G20490";
Chr5	Araport11	exon	6928271	6928408	7.27e+03	-	.	transcript_id "AT5G20490.2,AT5G20490.3,AT5G20490.1"; gene_id "AT5G20490";
Chr5	Araport11	CDS	6928685	6928891	.	-	0	transcript_id "AT5G20490.2"; gene_id "AT5G20490";
Chr5	Araport11	CDS	6928685	6928891	.	-	0	transcript_id "AT5G20490.3"; gene_id "AT5G20490";
Chr5	Araport11	CDS	6928685	6928891	7.27e+03	-	0	transcript_id "AT5G20490.1"; gene_id "AT5G20490";
Chr5	Araport11	exon	6928685	6928891	7.27e+03	-	.	transcript_id "AT5G20490.2,AT5G20490.3,AT5G20490.1"; gene_id "AT5G20490";
Chr5	Araport11	CDS	6928991	6929146	.	-	0	transcript_id "AT5G20490.2"; gene_id "AT5G20490";
Chr5	Araport11	CDS	6928991	6929146	.	-	0	transcript_id "AT5G20490.3"; gene_id "AT5G20490";
Chr5	Araport11	CDS	6928991	6929146	7.27e+03	-	0	transcript_id "AT5G20490.1"; gene_id "AT5G20490";
Chr5	Araport11	exon	6928991	6929146	7.27e+03	-	.	transcript_id "AT5G20490.2,AT5G20490.3,AT5G20490.1"; gene_id "AT5G20490";
Chr5	Araport11	CDS	6929265	6929435	.	-	0	transcript_id "AT5G20490.2"; gene_id "AT5G20490";
Chr5	Araport11	CDS	6929265	6929435	.	-	0	transcript_id "AT5G20490.3"; gene_id "AT5G20490";
Chr5	Araport11	CDS	6929265	6929435	7.27e+03	-	0	transcript_id "AT5G20490.1"; gene_id "AT5G20490";
Chr5	Araport11	exon	6929265	6929435	7.27e+03	-	.	transcript_id "AT5G20490.2,AT5G20490.3,AT5G20490.1"; gene_id "AT5G20490";
Chr5	Araport11	CDS	6929546	6929617	.	-	0	transcript_id "AT5G20490.2"; gene_id "AT5G20490";
Chr5	Araport11	CDS	6929546	6929617	.	-	0	transcript_id "AT5G20490.3"; gene_id "AT5G20490";
Chr5	Araport11	CDS	6929546	6929617	7.27e+03	-	0	transcript_id "AT5G20490.1"; gene_id "AT5G20490";
Chr5	Araport11	exon	6929546	6929617	7.27e+03	-	.	transcript_id "AT5G20490.2,AT5G20490.3,AT5G20490.1"; gene_id "AT5G20490";
Chr5	Araport11	CDS	6929716	6929766	.	-	0	transcript_id "AT5G20490.2"; gene_id "AT5G20490";
Chr5	Araport11	CDS	6929716	6929766	.	-	0	transcript_id "AT5G20490.3"; gene_id "AT5G20490";
Chr5	Araport11	CDS	6929716	6929766	7.27e+03	-	0	transcript_id "AT5G20490.1"; gene_id "AT5G20490";
Chr5	Araport11	exon	6929716	6929766	7.27e+03	-	.	transcript_id "AT5G20490.2,AT5G20490.3,AT5G20490.1"; gene_id "AT5G20490";
Chr5	Araport11	CDS	6929864	6929981	.	-	1	transcript_id "AT5G20490.2"; gene_id "AT5G20490";
Chr5	Araport11	CDS	6929864	6929981	.	-	1	transcript_id "AT5G20490.3"; gene_id "AT5G20490";
Chr5	Araport11	CDS	6929864	6929981	7.27e+03	-	1	transcript_id "AT5G20490.1"; gene_id "AT5G20490";
Chr5	Araport11	exon	6929864	6929981	7.27e+03	-	.	transcript_id "AT5G20490.2,AT5G20490.3,AT5G20490.1"; gene_id "AT5G20490";
Chr5	Araport11	CDS	6930184	6930323	.	-	0	transcript_id "AT5G20490.2"; gene_id "AT5G20490";
Chr5	Araport11	CDS	6930184	6930323	.	-	0	transcript_id "AT5G20490.3"; gene_id "AT5G20490";
Chr5	Araport11	CDS	6930184	6930323	7.27e+03	-	0	transcript_id "AT5G20490.1"; gene_id "AT5G20490";
Chr5	Araport11	exon	6930184	6930323	7.27e+03	-	.	transcript_id "AT5G20490.2,AT5G20490.3,AT5G20490.1"; gene_id "AT5G20490";
Chr5	Araport11	CDS	6930445	6930666	.	-	0	transcript_id "AT5G20490.2"; gene_id "AT5G20490";
Chr5	Araport11	CDS	6930445	6930666	.	-	0	transcript_id "AT5G20490.3"; gene_id "AT5G20490";
Chr5	Araport11	CDS	6930445	6930666	7.27e+03	-	0	transcript_id "AT5G20490.1"; gene_id "AT5G20490";
Chr5	Araport11	exon	6930445	6930666	7.27e+03	-	.	transcript_id "AT5G20490.2,AT5G20490.3,AT5G20490.1"; gene_id "AT5G20490";
Chr5	Araport11	CDS	6930741	6930839	.	-	0	transcript_id "AT5G20490.2"; gene_id "AT5G20490";
Chr5	Araport11	CDS	6930741	6930839	.	-	0	transcript_id "AT5G20490.3"; gene_id "AT5G20490";
Chr5	Araport11	CDS	6930741	6930839	7.27e+03	-	0	transcript_id "AT5G20490.1"; gene_id "AT5G20490";
Chr5	Araport11	exon	6930741	6930839	7.27e+03	-	.	transcript_id "AT5G20490.2,AT5G20490.3,AT5G20490.1"; gene_id "AT5G20490";
Chr5	Araport11	CDS	6930924	6931043	.	-	0	transcript_id "AT5G20490.2"; gene_id "AT5G20490";
Chr5	Araport11	CDS	6930924	6931043	.	-	0	transcript_id "AT5G20490.3"; gene_id "AT5G20490";
Chr5	Araport11	CDS	6930924	6931043	7.27e+03	-	0	transcript_id "AT5G20490.1"; gene_id "AT5G20490";
Chr5	Araport11	exon	6930924	6931043	7.27e+03	-	.	transcript_id "AT5G20490.2,AT5G20490.3,AT5G20490.1"; gene_id "AT5G20490";
Chr5	Araport11	CDS	6931169	6931374	.	-	2	transcript_id "AT5G20490.2"; gene_id "AT5G20490";
Chr5	Araport11	CDS	6931169	6931374	.	-	2	transcript_id "AT5G20490.3"; gene_id "AT5G20490";
Chr5	Araport11	CDS	6931169	6931374	7.27e+03	-	2	transcript_id "AT5G20490.1"; gene_id "AT5G20490";
Chr5	Araport11	exon	6931169	6931374	7.27e+03	-	.	transcript_id "AT5G20490.2,AT5G20490.3,AT5G20490.1"; gene_id "AT5G20490";
Chr5	Araport11	CDS	6931601	6931778	.	-	0	transcript_id "AT5G20490.2"; gene_id "AT5G20490";
Chr5	Araport11	CDS	6931601	6931778	.	-	0	transcript_id "AT5G20490.3"; gene_id "AT5G20490";
Chr5	Araport11	CDS	6931601	6931778	7.27e+03	-	0	transcript_id "AT5G20490.1"; gene_id "AT5G20490";
Chr5	Araport11	exon	6931601	6931778	7.27e+03	-	.	transcript_id "AT5G20490.2,AT5G20490.3,AT5G20490.1"; gene_id "AT5G20490";
Chr5	Araport11	CDS	6931866	6931926	.	-	1	transcript_id "AT5G20490.2"; gene_id "AT5G20490";
Chr5	Araport11	CDS	6931866	6931926	.	-	1	transcript_id "AT5G20490.3"; gene_id "AT5G20490";
Chr5	Araport11	CDS	6931866	6931926	7.27e+03	-	1	transcript_id "AT5G20490.1"; gene_id "AT5G20490";
Chr5	Araport11	exon	6931866	6931926	7.27e+03	-	.	transcript_id "AT5G20490.2,AT5G20490.3,AT5G20490.1"; gene_id "AT5G20490";
Chr5	Araport11	CDS	6932077	6932186	.	-	0	transcript_id "AT5G20490.2"; gene_id "AT5G20490";
Chr5	Araport11	CDS	6932077	6932186	.	-	0	transcript_id "AT5G20490.3"; gene_id "AT5G20490";
Chr5	Araport11	CDS	6932077	6932186	7.27e+03	-	0	transcript_id "AT5G20490.1"; gene_id "AT5G20490";
Chr5	Araport11	exon	6932077	6932186	7.27e+03	-	.	transcript_id "AT5G20490.2,AT5G20490.3,AT5G20490.1"; gene_id "AT5G20490";
Chr5	Araport11	CDS	6932311	6932442	.	-	0	transcript_id "AT5G20490.2"; gene_id "AT5G20490";
Chr5	Araport11	CDS	6932311	6932442	.	-	0	transcript_id "AT5G20490.3"; gene_id "AT5G20490";
Chr5	Araport11	CDS	6932311	6932442	7.27e+03	-	0	transcript_id "AT5G20490.1"; gene_id "AT5G20490";
Chr5	Araport11	exon	6932311	6932442	7.27e+03	-	.	transcript_id "AT5G20490.2,AT5G20490.3,AT5G20490.1"; gene_id "AT5G20490";
Chr5	Araport11	CDS	6932762	6932932	.	-	0	transcript_id "AT5G20490.2"; gene_id "AT5G20490";
Chr5	Araport11	CDS	6932762	6932932	.	-	0	transcript_id "AT5G20490.3"; gene_id "AT5G20490";
Chr5	Araport11	CDS	6932762	6932932	7.27e+03	-	0	transcript_id "AT5G20490.1"; gene_id "AT5G20490";
Chr5	Araport11	exon	6932762	6932932	7.27e+03	-	.	transcript_id "AT5G20490.2,AT5G20490.3,AT5G20490.1"; gene_id "AT5G20490";
Chr5	Araport11	CDS	6933008	6933134	.	-	1	transcript_id "AT5G20490.2"; gene_id "AT5G20490";
Chr5	Araport11	CDS	6933008	6933134	.	-	1	transcript_id "AT5G20490.3"; gene_id "AT5G20490";
Chr5	Araport11	CDS	6933008	6933134	7.27e+03	-	1	transcript_id "AT5G20490.1"; gene_id "AT5G20490";
Chr5	Araport11	exon	6933008	6933134	7.27e+03	-	.	transcript_id "AT5G20490.2,AT5G20490.3,AT5G20490.1"; gene_id "AT5G20490";
Chr5	Araport11	transposable_element	6933180	6933213	.	+	.	transcript_id "AT5TE25130"; gene_id "AT5TE25130";
Chr5	Araport11	transposon_fragment	6933180	6933213	.	+	.	transcript_id "AT5TE25130"; gene_id "AT5TE25130";
Chr5	Araport11	CDS	6933292	6933329	.	-	0	transcript_id "AT5G20490.2"; gene_id "AT5G20490";
Chr5	Araport11	CDS	6933292	6933329	.	-	0	transcript_id "AT5G20490.3"; gene_id "AT5G20490";
Chr5	Araport11	CDS	6933292	6933329	7.27e+03	-	0	transcript_id "AT5G20490.1"; gene_id "AT5G20490";
Chr5	Araport11	exon	6933292	6933329	7.27e+03	-	.	transcript_id "AT5G20490.2,AT5G20490.3,AT5G20490.1"; gene_id "AT5G20490";
Chr5	Araport11	CDS	6933421	6933522	.	-	0	transcript_id "AT5G20490.2"; gene_id "AT5G20490";
Chr5	Araport11	CDS	6933421	6933522	.	-	0	transcript_id "AT5G20490.3"; gene_id "AT5G20490";
Chr5	Araport11	CDS	6933421	6933522	7.27e+03	-	0	transcript_id "AT5G20490.1"; gene_id "AT5G20490";
Chr5	Araport11	exon	6933421	6933522	7.27e+03	-	.	transcript_id "AT5G20490.2,AT5G20490.3,AT5G20490.1"; gene_id "AT5G20490";
Chr5	Araport11	CDS	6933610	6933667	.	-	1	transcript_id "AT5G20490.2"; gene_id "AT5G20490";
Chr5	Araport11	CDS	6933610	6933667	.	-	1	transcript_id "AT5G20490.3"; gene_id "AT5G20490";
Chr5	Araport11	CDS	6933610	6933667	7.27e+03	-	1	transcript_id "AT5G20490.1"; gene_id "AT5G20490";
Chr5	Araport11	exon	6933610	6933667	7.27e+03	-	.	transcript_id "AT5G20490.2,AT5G20490.3,AT5G20490.1"; gene_id "AT5G20490";
Chr5	Araport11	CDS	6933749	6933850	.	-	1	transcript_id "AT5G20490.2"; gene_id "AT5G20490";
Chr5	Araport11	CDS	6933749	6933850	.	-	1	transcript_id "AT5G20490.3"; gene_id "AT5G20490";
Chr5	Araport11	CDS	6933749	6933850	7.27e+03	-	1	transcript_id "AT5G20490.1"; gene_id "AT5G20490";
Chr5	Araport11	exon	6933749	6933850	7.27e+03	-	.	transcript_id "AT5G20490.2,AT5G20490.3,AT5G20490.1"; gene_id "AT5G20490";
Chr5	Araport11	CDS	6934043	6934189	.	-	1	transcript_id "AT5G20490.2"; gene_id "AT5G20490";
Chr5	Araport11	CDS	6934043	6934189	.	-	1	transcript_id "AT5G20490.3"; gene_id "AT5G20490";
Chr5	Araport11	CDS	6934043	6934189	7.27e+03	-	1	transcript_id "AT5G20490.1"; gene_id "AT5G20490";
Chr5	Araport11	exon	6934043	6934189	7.27e+03	-	.	transcript_id "AT5G20490.2,AT5G20490.3,AT5G20490.1"; gene_id "AT5G20490";
Chr5	Araport11	CDS	6934274	6934410	.	-	0	transcript_id "AT5G20490.2"; gene_id "AT5G20490";
Chr5	Araport11	CDS	6934274	6934410	.	-	0	transcript_id "AT5G20490.3"; gene_id "AT5G20490";
Chr5	Araport11	CDS	6934274	6934410	7.27e+03	-	0	transcript_id "AT5G20490.1"; gene_id "AT5G20490";
Chr5	Araport11	exon	6934274	6934410	7.27e+03	-	.	transcript_id "AT5G20490.2,AT5G20490.3,AT5G20490.1"; gene_id "AT5G20490";
Chr5	Araport11	CDS	6934496	6934645	.	-	0	transcript_id "AT5G20490.2"; gene_id "AT5G20490";
Chr5	Araport11	CDS	6934496	6934645	.	-	0	transcript_id "AT5G20490.3"; gene_id "AT5G20490";
Chr5	Araport11	CDS	6934496	6934645	7.27e+03	-	0	transcript_id "AT5G20490.1"; gene_id "AT5G20490";
Chr5	Araport11	exon	6934496	6934645	7.27e+03	-	.	transcript_id "AT5G20490.2,AT5G20490.3,AT5G20490.1"; gene_id "AT5G20490";
Chr5	Araport11	CDS	6934751	6934910	.	-	1	transcript_id "AT5G20490.2"; gene_id "AT5G20490";
Chr5	Araport11	CDS	6934751	6934910	.	-	1	transcript_id "AT5G20490.3"; gene_id "AT5G20490";
Chr5	Araport11	CDS	6934751	6934910	7.27e+03	-	1	transcript_id "AT5G20490.1"; gene_id "AT5G20490";
Chr5	Araport11	exon	6934751	6934910	7.27e+03	-	.	transcript_id "AT5G20490.2,AT5G20490.3,AT5G20490.1"; gene_id "AT5G20490";
Chr5	Araport11	CDS	6935267	6935325	.	-	0	transcript_id "AT5G20490.2"; gene_id "AT5G20490";
Chr5	Araport11	CDS	6935267	6935325	.	-	0	transcript_id "AT5G20490.3"; gene_id "AT5G20490";
Chr5	Araport11	CDS	6935267	6935325	7.27e+03	-	0	transcript_id "AT5G20490.1"; gene_id "AT5G20490";
Chr5	Araport11	exon	6935267	6935325	7.27e+03	-	.	transcript_id "AT5G20490.2,AT5G20490.3,AT5G20490.1"; gene_id "AT5G20490";
Chr5	Araport11	CDS	6935492	6935648	.	-	1	transcript_id "AT5G20490.2"; gene_id "AT5G20490";
Chr5	Araport11	CDS	6935492	6935648	.	-	1	transcript_id "AT5G20490.3"; gene_id "AT5G20490";
Chr5	Araport11	CDS	6935492	6935648	7.27e+03	-	1	transcript_id "AT5G20490.1"; gene_id "AT5G20490";
Chr5	Araport11	exon	6935492	6935648	7.27e+03	-	.	transcript_id "AT5G20490.2,AT5G20490.3,AT5G20490.1"; gene_id "AT5G20490";
Chr5	Araport11	CDS	6935751	6935896	.	-	0	transcript_id "AT5G20490.2"; gene_id "AT5G20490";
Chr5	Araport11	CDS	6935751	6935896	.	-	0	transcript_id "AT5G20490.3"; gene_id "AT5G20490";
Chr5	Araport11	CDS	6935751	6935896	7.27e+03	-	0	transcript_id "AT5G20490.1"; gene_id "AT5G20490";
Chr5	Araport11	exon	6935751	6935896	7.27e+03	-	.	transcript_id "AT5G20490.2,AT5G20490.3,AT5G20490.1"; gene_id "AT5G20490";
Chr5	Araport11	CDS	6936002	6936145	.	-	0	transcript_id "AT5G20490.2"; gene_id "AT5G20490";
Chr5	Araport11	CDS	6936002	6936079	.	-	0	transcript_id "AT5G20490.3"; gene_id "AT5G20490";
Chr5	Araport11	CDS	6936002	6936145	7.27e+03	-	0	transcript_id "AT5G20490.1"; gene_id "AT5G20490";
Chr5	Araport11	exon	6936002	6936145	7.27e+03	-	.	transcript_id "AT5G20490.2,AT5G20490.3,AT5G20490.1"; gene_id "AT5G20490";
Chr5	Araport11	five_prime_UTR	6936080	6936145	.	-	.	transcript_id "AT5G20490.3"; gene_id "AT5G20490";
Chr5	Araport11	CDS	6936415	6936543	.	-	0	transcript_id "AT5G20490.2"; gene_id "AT5G20490";
Chr5	Araport11	exon	6936415	6936564	.	-	.	transcript_id "AT5G20490.3"; gene_id "AT5G20490";
Chr5	Araport11	five_prime_UTR	6936415	6936564	.	-	.	transcript_id "AT5G20490.3"; gene_id "AT5G20490";
Chr5	Araport11	CDS	6936415	6936543	7.27e+03	-	0	transcript_id "AT5G20490.1"; gene_id "AT5G20490";
Chr5	Araport11	exon	6936415	6936543	7.27e+03	-	.	transcript_id "AT5G20490.2,AT5G20490.1"; gene_id "AT5G20490";
Chr5	Araport11	CDS	6937378	6937380	.	-	0	transcript_id "AT5G20490.2"; gene_id "AT5G20490";
Chr5	Araport11	exon	6937378	6937830	.	-	.	transcript_id "AT5G20490.2"; gene_id "AT5G20490";
Chr5	Araport11	five_prime_UTR	6937381	6937830	.	-	.	transcript_id "AT5G20490.2"; gene_id "AT5G20490";
Chr5	Araport11	transposable_element	6937456	6937683	.	+	.	transcript_id "AT5TE25140"; gene_id "AT5TE25140";
Chr5	Araport11	transposon_fragment	6937456	6937683	.	+	.	transcript_id "AT5TE25140"; gene_id "AT5TE25140";
Chr5	Araport11	gene	6937702	6937917	.	+	.	transcript_id ""; gene_id "";
Chr5	Araport11	lnc_RNA	6937702	6937917	.	+	.	transcript_id "AT5G03155"; gene_id "AT5G03155.1";
Chr5	Araport11	exon	6937702	6937917	.	+	.	transcript_id "AT5G03155.1"; gene_id "AT5G03155";
Chr5	Araport11	gene	6938417	6939848	.	+	.	transcript_id "AT5G20500"; gene_id "AT5G20500";
Chr5	Araport11	mRNA	6938417	6939848	.	+	.	transcript_id "AT5G20500"; gene_id "AT5G20500.1";
Chr5	Araport11	five_prime_UTR	6938417	6938651	.	+	.	transcript_id "AT5G20500.1"; gene_id "AT5G20500";
Chr5	Araport11	exon	6938417	6938809	.	+	.	transcript_id "AT5G20500.1"; gene_id "AT5G20500";
Chr5	Araport11	CDS	6938652	6938809	.	+	0	transcript_id "AT5G20500.1"; gene_id "AT5G20500";
Chr5	Araport11	protein	6938652	6939665	.	+	.	transcript_id "AT5G20500.1"; gene_id "AT5G20500";
Chr5	Araport11	gene	6938816	6939201	.	-	.	transcript_id ""; gene_id "";
Chr5	Araport11	antisense_lncRNA	6938816	6939201	.	-	.	transcript_id "AT5G03165"; gene_id "AT5G03165.1";
Chr5	Araport11	exon	6938816	6939201	.	-	.	transcript_id "AT5G03165.1"; gene_id "AT5G03165";
Chr5	Araport11	exon	6939178	6939251	.	+	.	transcript_id "AT5G20500.1"; gene_id "AT5G20500";
Chr5	Araport11	CDS	6939178	6939251	.	+	1	transcript_id "AT5G20500.1"; gene_id "AT5G20500";
Chr5	Araport11	exon	6939399	6939497	.	+	.	transcript_id "AT5G20500.1"; gene_id "AT5G20500";
Chr5	Araport11	CDS	6939399	6939497	.	+	2	transcript_id "AT5G20500.1"; gene_id "AT5G20500";
Chr5	Araport11	CDS	6939589	6939665	.	+	2	transcript_id "AT5G20500.1"; gene_id "AT5G20500";
Chr5	Araport11	exon	6939589	6939848	.	+	.	transcript_id "AT5G20500.1"; gene_id "AT5G20500";
Chr5	Araport11	three_prime_UTR	6939666	6939848	.	+	.	transcript_id "AT5G20500.1"; gene_id "AT5G20500";
Chr5	Araport11	gene	6939813	6943011	.	-	.	transcript_id "AT5G20510"; gene_id "AT5G20510";
Chr5	Araport11	mRNA	6939813	6943011	.	-	.	transcript_id "AT5G20510"; gene_id "AT5G20510.1";
Chr5	Araport11	three_prime_UTR	6939813	6939990	.	-	.	transcript_id "AT5G20510.1"; gene_id "AT5G20510";
Chr5	Araport11	exon	6939813	6940275	.	-	.	transcript_id "AT5G20510.1"; gene_id "AT5G20510";
Chr5	Araport11	CDS	6939991	6940275	.	-	0	transcript_id "AT5G20510.1"; gene_id "AT5G20510";
Chr5	Araport11	mRNA	6939991	6942908	.	-	.	transcript_id "AT5G20510"; gene_id "AT5G20510.2";
Chr5	Araport11	exon	6939991	6940275	.	-	.	transcript_id "AT5G20510.2"; gene_id "AT5G20510";
Chr5	Araport11	CDS	6939991	6940275	.	-	0	transcript_id "AT5G20510.2"; gene_id "AT5G20510";
Chr5	Araport11	protein	6939991	6942364	.	-	.	transcript_id "AT5G20510.2"; gene_id "AT5G20510";
Chr5	Araport11	protein	6939991	6942846	.	-	.	transcript_id "AT5G20510.1"; gene_id "AT5G20510";
Chr5	Araport11	gene	6940253	6942769	.	+	.	transcript_id ""; gene_id "";
Chr5	Araport11	antisense_lncRNA	6940253	6940772	.	+	.	transcript_id "AT5G03175"; gene_id "AT5G03175.1";
Chr5	Araport11	exon	6940253	6940772	.	+	.	transcript_id "AT5G03175.1"; gene_id "AT5G03175";
Chr5	Araport11	mRNA	6941362	6942908	.	-	.	transcript_id "AT5G20510"; gene_id "AT5G20510.3";
Chr5	Araport11	exon	6941362	6941572	.	-	.	transcript_id "AT5G20510.3"; gene_id "AT5G20510";
Chr5	Araport11	CDS	6941362	6941572	.	-	1	transcript_id "AT5G20510.3"; gene_id "AT5G20510";
Chr5	Araport11	protein	6941362	6942846	.	-	.	transcript_id "AT5G20510.3"; gene_id "AT5G20510";
Chr5	Araport11	CDS	6941437	6941572	.	-	1	transcript_id "AT5G20510.1"; gene_id "AT5G20510";
Chr5	Araport11	CDS	6941437	6941572	.	-	1	transcript_id "AT5G20510.2"; gene_id "AT5G20510";
Chr5	Araport11	exon	6941437	6941572	.	-	.	transcript_id "AT5G20510.1,AT5G20510.2"; gene_id "AT5G20510";
Chr5	Araport11	CDS	6941717	6941945	.	-	2	transcript_id "AT5G20510.1"; gene_id "AT5G20510";
Chr5	Araport11	CDS	6941717	6941945	.	-	2	transcript_id "AT5G20510.2"; gene_id "AT5G20510";
Chr5	Araport11	CDS	6941717	6941945	.	-	2	transcript_id "AT5G20510.3"; gene_id "AT5G20510";
Chr5	Araport11	exon	6941717	6941945	.	-	.	transcript_id "AT5G20510.1,AT5G20510.2,AT5G20510.3"; gene_id "AT5G20510";
Chr5	Araport11	antisense_lncRNA	6942154	6942769	.	+	.	transcript_id "AT5G03175"; gene_id "AT5G03175.2";
Chr5	Araport11	exon	6942154	6942769	.	+	.	transcript_id "AT5G03175.2"; gene_id "AT5G03175";
Chr5	Araport11	CDS	6942355	6942364	.	-	0	transcript_id "AT5G20510.2"; gene_id "AT5G20510";
Chr5	Araport11	exon	6942355	6942546	.	-	.	transcript_id "AT5G20510.2"; gene_id "AT5G20510";
Chr5	Araport11	five_prime_UTR	6942365	6942546	.	-	.	transcript_id "AT5G20510.2"; gene_id "AT5G20510";
Chr5	Araport11	CDS	6942514	6942546	.	-	2	transcript_id "AT5G20510.1"; gene_id "AT5G20510";
Chr5	Araport11	CDS	6942514	6942546	.	-	2	transcript_id "AT5G20510.3"; gene_id "AT5G20510";
Chr5	Araport11	exon	6942514	6942546	.	-	.	transcript_id "AT5G20510.1,AT5G20510.3"; gene_id "AT5G20510";
Chr5	Araport11	CDS	6942747	6942846	.	-	0	transcript_id "AT5G20510.1"; gene_id "AT5G20510";
Chr5	Araport11	exon	6942747	6943011	.	-	.	transcript_id "AT5G20510.1"; gene_id "AT5G20510";
Chr5	Araport11	five_prime_UTR	6942747	6942908	.	-	.	transcript_id "AT5G20510.2"; gene_id "AT5G20510";
Chr5	Araport11	CDS	6942747	6942846	.	-	0	transcript_id "AT5G20510.3"; gene_id "AT5G20510";
Chr5	Araport11	exon	6942747	6942908	.	-	.	transcript_id "AT5G20510.2,AT5G20510.3"; gene_id "AT5G20510";
Chr5	Araport11	five_prime_UTR	6942847	6943011	.	-	.	transcript_id "AT5G20510.1"; gene_id "AT5G20510";
Chr5	Araport11	five_prime_UTR	6942847	6942908	.	-	.	transcript_id "AT5G20510.3"; gene_id "AT5G20510";
Chr5	Araport11	gene	6942955	6946514	.	-	.	transcript_id "AT5G20520"; gene_id "AT5G20520";
Chr5	Araport11	mRNA	6942955	6946514	.	-	.	transcript_id "AT5G20520"; gene_id "AT5G20520.1";
Chr5	Araport11	three_prime_UTR	6942955	6943535	.	-	.	transcript_id "AT5G20520.1"; gene_id "AT5G20520";
Chr5	Araport11	exon	6942955	6943543	.	-	.	transcript_id "AT5G20520.1"; gene_id "AT5G20520";
Chr5	Araport11	CDS	6943536	6943543	.	-	2	transcript_id "AT5G20520.1"; gene_id "AT5G20520";
Chr5	Araport11	protein	6943536	6946315	.	-	.	transcript_id "AT5G20520.1"; gene_id "AT5G20520";
Chr5	Araport11	exon	6943657	6943885	.	-	.	transcript_id "AT5G20520.1"; gene_id "AT5G20520";
Chr5	Araport11	CDS	6943657	6943885	.	-	0	transcript_id "AT5G20520.1"; gene_id "AT5G20520";
Chr5	Araport11	exon	6944307	6944471	.	-	.	transcript_id "AT5G20520.1"; gene_id "AT5G20520";
Chr5	Araport11	CDS	6944307	6944471	.	-	0	transcript_id "AT5G20520.1"; gene_id "AT5G20520";
Chr5	Araport11	exon	6945169	6945285	.	-	.	transcript_id "AT5G20520.1"; gene_id "AT5G20520";
Chr5	Araport11	CDS	6945169	6945285	.	-	0	transcript_id "AT5G20520.1"; gene_id "AT5G20520";
Chr5	Araport11	exon	6945378	6945432	.	-	.	transcript_id "AT5G20520.1"; gene_id "AT5G20520";
Chr5	Araport11	CDS	6945378	6945432	.	-	1	transcript_id "AT5G20520.1"; gene_id "AT5G20520";
Chr5	Araport11	exon	6945544	6945622	.	-	.	transcript_id "AT5G20520.1"; gene_id "AT5G20520";
Chr5	Araport11	CDS	6945544	6945622	.	-	2	transcript_id "AT5G20520.1"; gene_id "AT5G20520";
Chr5	Araport11	exon	6945753	6945788	.	-	.	transcript_id "AT5G20520.1"; gene_id "AT5G20520";
Chr5	Araport11	CDS	6945753	6945788	.	-	2	transcript_id "AT5G20520.1"; gene_id "AT5G20520";
Chr5	Araport11	CDS	6946078	6946315	.	-	0	transcript_id "AT5G20520.1"; gene_id "AT5G20520";
Chr5	Araport11	exon	6946078	6946514	.	-	.	transcript_id "AT5G20520.1"; gene_id "AT5G20520";
Chr5	Araport11	five_prime_UTR	6946316	6946514	.	-	.	transcript_id "AT5G20520.1"; gene_id "AT5G20520";
Chr5	Araport11	gene	6947789	6952038	.	+	.	transcript_id "AT5G20540"; gene_id "AT5G20540";
Chr5	Araport11	mRNA	6947789	6952038	.	+	.	transcript_id "AT5G20540"; gene_id "AT5G20540.1";
Chr5	Araport11	five_prime_UTR	6947789	6947942	.	+	.	transcript_id "AT5G20540.1"; gene_id "AT5G20540";
Chr5	Araport11	exon	6947789	6948041	.	+	.	transcript_id "AT5G20540.1"; gene_id "AT5G20540";
Chr5	Araport11	CDS	6947943	6948041	.	+	0	transcript_id "AT5G20540.1"; gene_id "AT5G20540";
Chr5	Araport11	protein	6947943	6951760	.	+	.	transcript_id "AT5G20540.1"; gene_id "AT5G20540";
Chr5	Araport11	exon	6948133	6948572	.	+	.	transcript_id "AT5G20540.1"; gene_id "AT5G20540";
Chr5	Araport11	CDS	6948133	6948572	.	+	0	transcript_id "AT5G20540.1"; gene_id "AT5G20540";
Chr5	Araport11	exon	6950971	6951106	.	+	.	transcript_id "AT5G20540.1"; gene_id "AT5G20540";
Chr5	Araport11	CDS	6950971	6951106	.	+	1	transcript_id "AT5G20540.1"; gene_id "AT5G20540";
Chr5	Araport11	exon	6951185	6951585	.	+	.	transcript_id "AT5G20540.1"; gene_id "AT5G20540";
Chr5	Araport11	CDS	6951185	6951585	.	+	0	transcript_id "AT5G20540.1"; gene_id "AT5G20540";
Chr5	Araport11	CDS	6951682	6951760	.	+	1	transcript_id "AT5G20540.1"; gene_id "AT5G20540";
Chr5	Araport11	exon	6951682	6952038	.	+	.	transcript_id "AT5G20540.1"; gene_id "AT5G20540";
Chr5	Araport11	three_prime_UTR	6951761	6952038	.	+	.	transcript_id "AT5G20540.1"; gene_id "AT5G20540";
Chr5	Araport11	gene	6952397	6953971	.	-	.	transcript_id "AT5G20550"; gene_id "AT5G20550";
Chr5	Araport11	mRNA	6952397	6953971	.	-	.	transcript_id "AT5G20550"; gene_id "AT5G20550.1";
Chr5	Araport11	three_prime_UTR	6952397	6952568	.	-	.	transcript_id "AT5G20550.1"; gene_id "AT5G20550";
Chr5	Araport11	exon	6952397	6952805	.	-	.	transcript_id "AT5G20550.1"; gene_id "AT5G20550";
Chr5	Araport11	CDS	6952569	6952805	.	-	0	transcript_id "AT5G20550.1"; gene_id "AT5G20550";
Chr5	Araport11	protein	6952569	6953856	.	-	.	transcript_id "AT5G20550.1"; gene_id "AT5G20550";
Chr5	Araport11	exon	6952887	6953217	.	-	.	transcript_id "AT5G20550.1"; gene_id "AT5G20550";
Chr5	Araport11	CDS	6952887	6953217	.	-	1	transcript_id "AT5G20550.1"; gene_id "AT5G20550";
Chr5	Araport11	exon	6953287	6953534	.	-	.	transcript_id "AT5G20550.1"; gene_id "AT5G20550";
Chr5	Araport11	CDS	6953287	6953534	.	-	0	transcript_id "AT5G20550.1"; gene_id "AT5G20550";
Chr5	Araport11	CDS	6953623	6953856	.	-	0	transcript_id "AT5G20550.1"; gene_id "AT5G20550";
Chr5	Araport11	exon	6953623	6953971	.	-	.	transcript_id "AT5G20550.1"; gene_id "AT5G20550";
Chr5	Araport11	five_prime_UTR	6953857	6953971	.	-	.	transcript_id "AT5G20550.1"; gene_id "AT5G20550";
Chr5	Araport11	gene	6955190	6956474	.	+	.	transcript_id "AT5G20560"; gene_id "AT5G20560";
Chr5	Araport11	mRNA	6955190	6956474	.	+	.	transcript_id "AT5G20560"; gene_id "AT5G20560.1";
Chr5	Araport11	exon	6955190	6955224	.	+	.	transcript_id "AT5G20560.1"; gene_id "AT5G20560";
Chr5	Araport11	five_prime_UTR	6955190	6955224	.	+	.	transcript_id "AT5G20560.1"; gene_id "AT5G20560";
Chr5	Araport11	five_prime_UTR	6955354	6955367	.	+	.	transcript_id "AT5G20560.1"; gene_id "AT5G20560";
Chr5	Araport11	exon	6955354	6956474	.	+	.	transcript_id "AT5G20560.1"; gene_id "AT5G20560";
Chr5	Araport11	CDS	6955368	6956381	.	+	0	transcript_id "AT5G20560.1"; gene_id "AT5G20560";
Chr5	Araport11	protein	6955368	6956381	.	+	.	transcript_id "AT5G20560.1"; gene_id "AT5G20560";
Chr5	Araport11	three_prime_UTR	6956382	6956474	.	+	.	transcript_id "AT5G20560.1"; gene_id "AT5G20560";
Chr5	Araport11	gene	6956573	6958338	.	-	.	transcript_id "AT5G20570"; gene_id "AT5G20570";
Chr5	Araport11	mRNA	6956573	6958338	.	-	.	transcript_id "AT5G20570"; gene_id "AT5G20570.1";
Chr5	Araport11	three_prime_UTR	6956573	6956904	.	-	.	transcript_id "AT5G20570.1"; gene_id "AT5G20570";
Chr5	Araport11	exon	6956573	6956942	.	-	.	transcript_id "AT5G20570.1"; gene_id "AT5G20570";
Chr5	Araport11	mRNA	6956660	6958311	.	-	.	transcript_id "AT5G20570"; gene_id "AT5G20570.3";
Chr5	Araport11	mRNA	6956660	6958311	.	-	.	transcript_id "AT5G20570"; gene_id "AT5G20570.2";
Chr5	Araport11	three_prime_UTR	6956660	6956904	.	-	.	transcript_id "AT5G20570.3,AT5G20570.2"; gene_id "AT5G20570";
Chr5	Araport11	exon	6956660	6956942	.	-	.	transcript_id "AT5G20570.3,AT5G20570.2"; gene_id "AT5G20570";
Chr5	Araport11	CDS	6956905	6956942	.	-	2	transcript_id "AT5G20570.1"; gene_id "AT5G20570";
Chr5	Araport11	CDS	6956905	6956942	.	-	2	transcript_id "AT5G20570.3"; gene_id "AT5G20570";
Chr5	Araport11	CDS	6956905	6956942	.	-	2	transcript_id "AT5G20570.2"; gene_id "AT5G20570";
Chr5	Araport11	protein	6956905	6958221	.	-	.	transcript_id "AT5G20570.1"; gene_id "AT5G20570";
Chr5	Araport11	protein	6956905	6958221	.	-	.	transcript_id "AT5G20570.3"; gene_id "AT5G20570";
Chr5	Araport11	protein	6956905	6958221	.	-	.	transcript_id "AT5G20570.2"; gene_id "AT5G20570";
Chr5	Araport11	CDS	6957024	6957095	.	-	2	transcript_id "AT5G20570.1"; gene_id "AT5G20570";
Chr5	Araport11	CDS	6957024	6957095	.	-	2	transcript_id "AT5G20570.3"; gene_id "AT5G20570";
Chr5	Araport11	CDS	6957024	6957095	.	-	2	transcript_id "AT5G20570.2"; gene_id "AT5G20570";
Chr5	Araport11	exon	6957024	6957095	.	-	.	transcript_id "AT5G20570.1,AT5G20570.3,AT5G20570.2"; gene_id "AT5G20570";
Chr5	Araport11	exon	6957269	6957340	.	-	.	transcript_id "AT5G20570.2"; gene_id "AT5G20570";
Chr5	Araport11	CDS	6957269	6957340	.	-	2	transcript_id "AT5G20570.2"; gene_id "AT5G20570";
Chr5	Araport11	CDS	6957754	6957813	.	-	2	transcript_id "AT5G20570.1"; gene_id "AT5G20570";
Chr5	Araport11	CDS	6957754	6957813	.	-	2	transcript_id "AT5G20570.3"; gene_id "AT5G20570";
Chr5	Araport11	CDS	6957754	6957813	.	-	2	transcript_id "AT5G20570.2"; gene_id "AT5G20570";
Chr5	Araport11	exon	6957754	6957813	.	-	.	transcript_id "AT5G20570.1,AT5G20570.3,AT5G20570.2"; gene_id "AT5G20570";
Chr5	Araport11	CDS	6957908	6957958	.	-	2	transcript_id "AT5G20570.1"; gene_id "AT5G20570";
Chr5	Araport11	CDS	6957908	6957958	.	-	2	transcript_id "AT5G20570.3"; gene_id "AT5G20570";
Chr5	Araport11	CDS	6957908	6957958	.	-	2	transcript_id "AT5G20570.2"; gene_id "AT5G20570";
Chr5	Araport11	exon	6957908	6957958	.	-	.	transcript_id "AT5G20570.1,AT5G20570.3,AT5G20570.2"; gene_id "AT5G20570";
Chr5	Araport11	CDS	6958032	6958221	.	-	0	transcript_id "AT5G20570.3"; gene_id "AT5G20570";
Chr5	Araport11	exon	6958032	6958311	.	-	.	transcript_id "AT5G20570.3"; gene_id "AT5G20570";
Chr5	Araport11	CDS	6958086	6958221	.	-	0	transcript_id "AT5G20570.1"; gene_id "AT5G20570";
Chr5	Araport11	exon	6958086	6958338	.	-	.	transcript_id "AT5G20570.1"; gene_id "AT5G20570";
Chr5	Araport11	CDS	6958086	6958221	.	-	0	transcript_id "AT5G20570.2"; gene_id "AT5G20570";
Chr5	Araport11	exon	6958086	6958311	.	-	.	transcript_id "AT5G20570.2"; gene_id "AT5G20570";
Chr5	Araport11	five_prime_UTR	6958222	6958338	.	-	.	transcript_id "AT5G20570.1"; gene_id "AT5G20570";
Chr5	Araport11	five_prime_UTR	6958222	6958311	.	-	.	transcript_id "AT5G20570.3,AT5G20570.2"; gene_id "AT5G20570";
Chr5	Araport11	gene	6958597	6962916	.	-	.	transcript_id "AT5G20580"; gene_id "AT5G20580";
Chr5	Araport11	mRNA	6958597	6962916	.	-	.	transcript_id "AT5G20580"; gene_id "AT5G20580.2";
Chr5	Araport11	three_prime_UTR	6958597	6958789	.	-	.	transcript_id "AT5G20580.2"; gene_id "AT5G20580";
Chr5	Araport11	exon	6958597	6958879	.	-	.	transcript_id "AT5G20580.2"; gene_id "AT5G20580";
Chr5	Araport11	mRNA	6958628	6962804	.	-	.	transcript_id "AT5G20580"; gene_id "AT5G20580.1";
Chr5	Araport11	three_prime_UTR	6958628	6958789	.	-	.	transcript_id "AT5G20580.1"; gene_id "AT5G20580";
Chr5	Araport11	exon	6958628	6958879	.	-	.	transcript_id "AT5G20580.1"; gene_id "AT5G20580";
Chr5	Araport11	CDS	6958790	6958879	.	-	0	transcript_id "AT5G20580.2"; gene_id "AT5G20580";
Chr5	Araport11	CDS	6958790	6958879	.	-	0	transcript_id "AT5G20580.1"; gene_id "AT5G20580";
Chr5	Araport11	protein	6958790	6962592	.	-	.	transcript_id "AT5G20580.2"; gene_id "AT5G20580";
Chr5	Araport11	protein	6958790	6962592	.	-	.	transcript_id "AT5G20580.1"; gene_id "AT5G20580";
Chr5	Araport11	CDS	6959033	6959095	.	-	0	transcript_id "AT5G20580.2"; gene_id "AT5G20580";
Chr5	Araport11	CDS	6959033	6959095	.	-	0	transcript_id "AT5G20580.1"; gene_id "AT5G20580";
Chr5	Araport11	exon	6959033	6959095	.	-	.	transcript_id "AT5G20580.2,AT5G20580.1"; gene_id "AT5G20580";
Chr5	Araport11	CDS	6959280	6959372	.	-	0	transcript_id "AT5G20580.2"; gene_id "AT5G20580";
Chr5	Araport11	CDS	6959280	6959372	.	-	0	transcript_id "AT5G20580.1"; gene_id "AT5G20580";
Chr5	Araport11	exon	6959280	6959372	.	-	.	transcript_id "AT5G20580.2,AT5G20580.1"; gene_id "AT5G20580";
Chr5	Araport11	CDS	6959537	6959596	.	-	0	transcript_id "AT5G20580.2"; gene_id "AT5G20580";
Chr5	Araport11	CDS	6959537	6959596	.	-	0	transcript_id "AT5G20580.1"; gene_id "AT5G20580";
Chr5	Araport11	exon	6959537	6959596	.	-	.	transcript_id "AT5G20580.2,AT5G20580.1"; gene_id "AT5G20580";
Chr5	Araport11	CDS	6959750	6959809	.	-	0	transcript_id "AT5G20580.2"; gene_id "AT5G20580";
Chr5	Araport11	CDS	6959750	6959809	.	-	0	transcript_id "AT5G20580.1"; gene_id "AT5G20580";
Chr5	Araport11	exon	6959750	6959809	.	-	.	transcript_id "AT5G20580.2,AT5G20580.1"; gene_id "AT5G20580";
Chr5	Araport11	CDS	6959991	6960075	.	-	1	transcript_id "AT5G20580.2"; gene_id "AT5G20580";
Chr5	Araport11	CDS	6959991	6960075	.	-	1	transcript_id "AT5G20580.1"; gene_id "AT5G20580";
Chr5	Araport11	exon	6959991	6960075	.	-	.	transcript_id "AT5G20580.2,AT5G20580.1"; gene_id "AT5G20580";
Chr5	Araport11	CDS	6960212	6960305	.	-	2	transcript_id "AT5G20580.2"; gene_id "AT5G20580";
Chr5	Araport11	CDS	6960212	6960305	.	-	2	transcript_id "AT5G20580.1"; gene_id "AT5G20580";
Chr5	Araport11	exon	6960212	6960305	.	-	.	transcript_id "AT5G20580.2,AT5G20580.1"; gene_id "AT5G20580";
Chr5	Araport11	CDS	6960924	6960979	.	-	1	transcript_id "AT5G20580.2"; gene_id "AT5G20580";
Chr5	Araport11	CDS	6960924	6960979	.	-	1	transcript_id "AT5G20580.1"; gene_id "AT5G20580";
Chr5	Araport11	exon	6960924	6960979	.	-	.	transcript_id "AT5G20580.2,AT5G20580.1"; gene_id "AT5G20580";
Chr5	Araport11	CDS	6961406	6961478	.	-	2	transcript_id "AT5G20580.2"; gene_id "AT5G20580";
Chr5	Araport11	CDS	6961406	6961478	.	-	2	transcript_id "AT5G20580.1"; gene_id "AT5G20580";
Chr5	Araport11	exon	6961406	6961478	.	-	.	transcript_id "AT5G20580.2,AT5G20580.1"; gene_id "AT5G20580";
Chr5	Araport11	CDS	6961565	6961631	.	-	0	transcript_id "AT5G20580.2"; gene_id "AT5G20580";
Chr5	Araport11	CDS	6961565	6961631	.	-	0	transcript_id "AT5G20580.1"; gene_id "AT5G20580";
Chr5	Araport11	exon	6961565	6961631	.	-	.	transcript_id "AT5G20580.2,AT5G20580.1"; gene_id "AT5G20580";
Chr5	Araport11	CDS	6961755	6961804	.	-	2	transcript_id "AT5G20580.2"; gene_id "AT5G20580";
Chr5	Araport11	CDS	6961755	6961804	.	-	2	transcript_id "AT5G20580.1"; gene_id "AT5G20580";
Chr5	Araport11	exon	6961755	6961804	.	-	.	transcript_id "AT5G20580.2,AT5G20580.1"; gene_id "AT5G20580";
Chr5	Araport11	exon	6962001	6962109	.	-	.	transcript_id "AT5G20580.2"; gene_id "AT5G20580";
Chr5	Araport11	CDS	6962001	6962109	.	-	0	transcript_id "AT5G20580.2"; gene_id "AT5G20580";
Chr5	Araport11	exon	6962001	6962105	.	-	.	transcript_id "AT5G20580.1"; gene_id "AT5G20580";
Chr5	Araport11	CDS	6962001	6962105	.	-	2	transcript_id "AT5G20580.1"; gene_id "AT5G20580";
Chr5	Araport11	exon	6962215	6962306	.	-	.	transcript_id "AT5G20580.1"; gene_id "AT5G20580";
Chr5	Araport11	CDS	6962215	6962306	.	-	1	transcript_id "AT5G20580.1"; gene_id "AT5G20580";
Chr5	Araport11	exon	6962219	6962306	.	-	.	transcript_id "AT5G20580.2"; gene_id "AT5G20580";
Chr5	Araport11	CDS	6962219	6962306	.	-	1	transcript_id "AT5G20580.2"; gene_id "AT5G20580";
Chr5	Araport11	CDS	6962534	6962592	.	-	0	transcript_id "AT5G20580.2"; gene_id "AT5G20580";
Chr5	Araport11	exon	6962534	6962916	.	-	.	transcript_id "AT5G20580.2"; gene_id "AT5G20580";
Chr5	Araport11	CDS	6962534	6962592	.	-	0	transcript_id "AT5G20580.1"; gene_id "AT5G20580";
Chr5	Araport11	exon	6962534	6962804	.	-	.	transcript_id "AT5G20580.1"; gene_id "AT5G20580";
Chr5	Araport11	five_prime_UTR	6962593	6962916	.	-	.	transcript_id "AT5G20580.2"; gene_id "AT5G20580";
Chr5	Araport11	five_prime_UTR	6962593	6962804	.	-	.	transcript_id "AT5G20580.1"; gene_id "AT5G20580";
Chr5	Araport11	gene	6963338	6966226	.	+	.	transcript_id "AT5G20590"; gene_id "AT5G20590";
Chr5	Araport11	mRNA	6963338	6966226	.	+	.	transcript_id "AT5G20590"; gene_id "AT5G20590.1";
Chr5	Araport11	five_prime_UTR	6963338	6963516	.	+	.	transcript_id "AT5G20590.1"; gene_id "AT5G20590";
Chr5	Araport11	exon	6963338	6964103	.	+	.	transcript_id "AT5G20590.1"; gene_id "AT5G20590";
Chr5	Araport11	mRNA	6963437	6965511	.	+	.	transcript_id "AT5G20590"; gene_id "AT5G20590.2";
Chr5	Araport11	five_prime_UTR	6963437	6963516	.	+	.	transcript_id "AT5G20590.2"; gene_id "AT5G20590";
Chr5	Araport11	exon	6963437	6964103	.	+	.	transcript_id "AT5G20590.2"; gene_id "AT5G20590";
Chr5	Araport11	CDS	6963517	6964103	.	+	0	transcript_id "AT5G20590.1"; gene_id "AT5G20590";
Chr5	Araport11	CDS	6963517	6964103	.	+	0	transcript_id "AT5G20590.2"; gene_id "AT5G20590";
Chr5	Araport11	protein	6963517	6965511	.	+	.	transcript_id "AT5G20590.2"; gene_id "AT5G20590";
Chr5	Araport11	protein	6963517	6966006	.	+	.	transcript_id "AT5G20590.1"; gene_id "AT5G20590";
Chr5	Araport11	CDS	6964522	6964714	.	+	1	transcript_id "AT5G20590.1"; gene_id "AT5G20590";
Chr5	Araport11	CDS	6964522	6964714	.	+	1	transcript_id "AT5G20590.2"; gene_id "AT5G20590";
Chr5	Araport11	exon	6964522	6964714	.	+	.	transcript_id "AT5G20590.1,AT5G20590.2"; gene_id "AT5G20590";
Chr5	Araport11	CDS	6964963	6965156	.	+	0	transcript_id "AT5G20590.1"; gene_id "AT5G20590";
Chr5	Araport11	CDS	6964963	6965156	.	+	0	transcript_id "AT5G20590.2"; gene_id "AT5G20590";
Chr5	Araport11	exon	6964963	6965156	.	+	.	transcript_id "AT5G20590.1,AT5G20590.2"; gene_id "AT5G20590";
Chr5	Araport11	exon	6965349	6965507	.	+	.	transcript_id "AT5G20590.1"; gene_id "AT5G20590";
Chr5	Araport11	CDS	6965349	6965507	.	+	1	transcript_id "AT5G20590.1"; gene_id "AT5G20590";
Chr5	Araport11	exon	6965349	6965511	.	+	.	transcript_id "AT5G20590.2"; gene_id "AT5G20590";
Chr5	Araport11	CDS	6965349	6965511	.	+	1	transcript_id "AT5G20590.2"; gene_id "AT5G20590";
Chr5	Araport11	CDS	6965682	6966006	.	+	1	transcript_id "AT5G20590.1"; gene_id "AT5G20590";
Chr5	Araport11	exon	6965682	6966226	.	+	.	transcript_id "AT5G20590.1"; gene_id "AT5G20590";
Chr5	Araport11	three_prime_UTR	6966007	6966226	.	+	.	transcript_id "AT5G20590.1"; gene_id "AT5G20590";
Chr5	Araport11	gene	6966178	6968033	.	-	.	transcript_id "AT5G20600"; gene_id "AT5G20600";
Chr5	Araport11	mRNA	6966178	6968033	.	-	.	transcript_id "AT5G20600"; gene_id "AT5G20600.1";
Chr5	Araport11	three_prime_UTR	6966178	6966344	.	-	.	transcript_id "AT5G20600.1"; gene_id "AT5G20600";
Chr5	Araport11	exon	6966178	6968033	.	-	.	transcript_id "AT5G20600.1"; gene_id "AT5G20600";
Chr5	Araport11	CDS	6966345	6967943	.	-	0	transcript_id "AT5G20600.1"; gene_id "AT5G20600";
Chr5	Araport11	protein	6966345	6967943	.	-	.	transcript_id "AT5G20600.1"; gene_id "AT5G20600";
Chr5	Araport11	five_prime_UTR	6967944	6968033	.	-	.	transcript_id "AT5G20600.1"; gene_id "AT5G20600";
Chr5	Araport11	gene	6968611	6972995	.	+	.	transcript_id "AT5G20610"; gene_id "AT5G20610";
Chr5	Araport11	mRNA	6968611	6972995	.	+	.	transcript_id "AT5G20610"; gene_id "AT5G20610.1";
Chr5	Araport11	exon	6968611	6968761	.	+	.	transcript_id "AT5G20610.1"; gene_id "AT5G20610";
Chr5	Araport11	five_prime_UTR	6968611	6968761	.	+	.	transcript_id "AT5G20610.1"; gene_id "AT5G20610";
Chr5	Araport11	five_prime_UTR	6969169	6969183	.	+	.	transcript_id "AT5G20610.1"; gene_id "AT5G20610";
Chr5	Araport11	exon	6969169	6971594	.	+	.	transcript_id "AT5G20610.1"; gene_id "AT5G20610";
Chr5	Araport11	CDS	6969184	6971594	.	+	0	transcript_id "AT5G20610.1"; gene_id "AT5G20610";
Chr5	Araport11	protein	6969184	6972794	.	+	.	transcript_id "AT5G20610.1"; gene_id "AT5G20610";
Chr5	Araport11	CDS	6971711	6972794	.	+	1	transcript_id "AT5G20610.1"; gene_id "AT5G20610";
Chr5	Araport11	exon	6971711	6972995	.	+	.	transcript_id "AT5G20610.1"; gene_id "AT5G20610";
Chr5	Araport11	three_prime_UTR	6972795	6972995	.	+	.	transcript_id "AT5G20610.1"; gene_id "AT5G20610";
Chr5	Araport11	gene	6973053	6975009	.	-	.	transcript_id "AT5G20620"; gene_id "AT5G20620";
Chr5	Araport11	mRNA	6973053	6975009	.	-	.	transcript_id "AT5G20620"; gene_id "AT5G20620.2";
Chr5	Araport11	three_prime_UTR	6973053	6973314	.	-	.	transcript_id "AT5G20620.2"; gene_id "AT5G20620";
Chr5	Araport11	exon	6973053	6974154	.	-	.	transcript_id "AT5G20620.2"; gene_id "AT5G20620";
Chr5	Araport11	mRNA	6973070	6974962	.	-	.	transcript_id "AT5G20620"; gene_id "AT5G20620.1";
Chr5	Araport11	three_prime_UTR	6973070	6973314	.	-	.	transcript_id "AT5G20620.1"; gene_id "AT5G20620";
Chr5	Araport11	exon	6973070	6974463	.	-	.	transcript_id "AT5G20620.1"; gene_id "AT5G20620";
Chr5	Araport11	CDS	6973315	6974154	.	-	0	transcript_id "AT5G20620.2"; gene_id "AT5G20620";
Chr5	Araport11	CDS	6973315	6974463	.	-	0	transcript_id "AT5G20620.1"; gene_id "AT5G20620";
Chr5	Araport11	protein	6973315	6974463	.	-	.	transcript_id "AT5G20620.2"; gene_id "AT5G20620";
Chr5	Araport11	protein	6973315	6974463	.	-	.	transcript_id "AT5G20620.1"; gene_id "AT5G20620";
Chr5	Araport11	exon	6974383	6974463	.	-	.	transcript_id "AT5G20620.2"; gene_id "AT5G20620";
Chr5	Araport11	CDS	6974383	6974463	.	-	0	transcript_id "AT5G20620.2"; gene_id "AT5G20620";
Chr5	Araport11	exon	6974849	6975009	.	-	.	transcript_id "AT5G20620.2"; gene_id "AT5G20620";
Chr5	Araport11	five_prime_UTR	6974849	6975009	.	-	.	transcript_id "AT5G20620.2"; gene_id "AT5G20620";
Chr5	Araport11	exon	6974849	6974962	.	-	.	transcript_id "AT5G20620.1"; gene_id "AT5G20620";
Chr5	Araport11	five_prime_UTR	6974849	6974962	.	-	.	transcript_id "AT5G20620.1"; gene_id "AT5G20620";
Chr5	Araport11	gene	6975029	6976036	.	-	.	transcript_id "AT5G20630"; gene_id "AT5G20630";
Chr5	Araport11	mRNA	6975029	6976036	.	-	.	transcript_id "AT5G20630"; gene_id "AT5G20630.1";
Chr5	Araport11	three_prime_UTR	6975029	6975314	.	-	.	transcript_id "AT5G20630.1"; gene_id "AT5G20630";
Chr5	Araport11	exon	6975029	6976036	.	-	.	transcript_id "AT5G20630.1"; gene_id "AT5G20630";
Chr5	Araport11	CDS	6975315	6975950	.	-	0	transcript_id "AT5G20630.1"; gene_id "AT5G20630";
Chr5	Araport11	protein	6975315	6975950	.	-	.	transcript_id "AT5G20630.1"; gene_id "AT5G20630";
Chr5	Araport11	five_prime_UTR	6975951	6976036	.	-	.	transcript_id "AT5G20630.1"; gene_id "AT5G20630";
Chr5	Araport11	gene	6979157	6982163	.	-	.	transcript_id "AT5G20635"; gene_id "AT5G20635";
Chr5	Araport11	mRNA	6979157	6982163	.	-	.	transcript_id "AT5G20635"; gene_id "AT5G20635.1";
Chr5	Araport11	three_prime_UTR	6979157	6979313	.	-	.	transcript_id "AT5G20635.1"; gene_id "AT5G20635";
Chr5	Araport11	exon	6979157	6979731	.	-	.	transcript_id "AT5G20635.1"; gene_id "AT5G20635";
Chr5	Araport11	mRNA	6979177	6981405	.	-	.	transcript_id "AT5G20635"; gene_id "AT5G20635.2";
Chr5	Araport11	three_prime_UTR	6979177	6979313	.	-	.	transcript_id "AT5G20635.2"; gene_id "AT5G20635";
Chr5	Araport11	exon	6979177	6979731	.	-	.	transcript_id "AT5G20635.2"; gene_id "AT5G20635";
Chr5	Araport11	CDS	6979314	6979731	.	-	1	transcript_id "AT5G20635.1"; gene_id "AT5G20635";
Chr5	Araport11	CDS	6979314	6979731	.	-	1	transcript_id "AT5G20635.2"; gene_id "AT5G20635";
Chr5	Araport11	protein	6979314	6980279	.	-	.	transcript_id "AT5G20635.2"; gene_id "AT5G20635";
Chr5	Araport11	protein	6979314	6981767	.	-	.	transcript_id "AT5G20635.1"; gene_id "AT5G20635";
Chr5	Araport11	CDS	6979920	6979964	.	-	1	transcript_id "AT5G20635.1"; gene_id "AT5G20635";
Chr5	Araport11	CDS	6979920	6979964	.	-	1	transcript_id "AT5G20635.2"; gene_id "AT5G20635";
Chr5	Araport11	exon	6979920	6979964	.	-	.	transcript_id "AT5G20635.1,AT5G20635.2"; gene_id "AT5G20635";
Chr5	Araport11	CDS	6980065	6980109	.	-	1	transcript_id "AT5G20635.1"; gene_id "AT5G20635";
Chr5	Araport11	CDS	6980065	6980109	.	-	1	transcript_id "AT5G20635.2"; gene_id "AT5G20635";
Chr5	Araport11	exon	6980065	6980109	.	-	.	transcript_id "AT5G20635.1,AT5G20635.2"; gene_id "AT5G20635";
Chr5	Araport11	exon	6980185	6980237	.	-	.	transcript_id "AT5G20635.1"; gene_id "AT5G20635";
Chr5	Araport11	CDS	6980185	6980237	.	-	0	transcript_id "AT5G20635.1"; gene_id "AT5G20635";
Chr5	Araport11	CDS	6980185	6980279	.	-	0	transcript_id "AT5G20635.2"; gene_id "AT5G20635";
Chr5	Araport11	exon	6980185	6981405	.	-	.	transcript_id "AT5G20635.2"; gene_id "AT5G20635";
Chr5	Araport11	five_prime_UTR	6980280	6981405	.	-	.	transcript_id "AT5G20635.2"; gene_id "AT5G20635";
Chr5	Araport11	CDS	6981573	6981767	.	-	0	transcript_id "AT5G20635.1"; gene_id "AT5G20635";
Chr5	Araport11	exon	6981573	6982163	.	-	.	transcript_id "AT5G20635.1"; gene_id "AT5G20635";
Chr5	Araport11	five_prime_UTR	6981768	6982163	.	-	.	transcript_id "AT5G20635.1"; gene_id "AT5G20635";
Chr5	Araport11	transposable_element	6982965	6983117	.	+	.	transcript_id "AT5TE25310"; gene_id "AT5TE25310";
Chr5	Araport11	transposon_fragment	6982965	6983117	.	+	.	transcript_id "AT5TE25310"; gene_id "AT5TE25310";
Chr5	Araport11	gene	6984240	6985365	.	+	.	transcript_id "AT5G20640"; gene_id "AT5G20640";
Chr5	Araport11	mRNA	6984240	6985365	.	+	.	transcript_id "AT5G20640"; gene_id "AT5G20640.1";
Chr5	Araport11	five_prime_UTR	6984240	6984378	.	+	.	transcript_id "AT5G20640.1"; gene_id "AT5G20640";
Chr5	Araport11	exon	6984240	6984618	.	+	.	transcript_id "AT5G20640.1"; gene_id "AT5G20640";
Chr5	Araport11	CDS	6984379	6984618	.	+	0	transcript_id "AT5G20640.1"; gene_id "AT5G20640";
Chr5	Araport11	protein	6984379	6985205	.	+	.	transcript_id "AT5G20640.1"; gene_id "AT5G20640";
Chr5	Araport11	exon	6984709	6984969	.	+	.	transcript_id "AT5G20640.1"; gene_id "AT5G20640";
Chr5	Araport11	CDS	6984709	6984969	.	+	0	transcript_id "AT5G20640.1"; gene_id "AT5G20640";
Chr5	Araport11	CDS	6985059	6985205	.	+	0	transcript_id "AT5G20640.1"; gene_id "AT5G20640";
Chr5	Araport11	exon	6985059	6985365	.	+	.	transcript_id "AT5G20640.1"; gene_id "AT5G20640";
Chr5	Araport11	three_prime_UTR	6985206	6985365	.	+	.	transcript_id "AT5G20640.1"; gene_id "AT5G20640";
Chr5	Araport11	gene	6985298	6986037	.	-	.	transcript_id "AT5G20650"; gene_id "AT5G20650";
Chr5	Araport11	mRNA	6985298	6986037	.	-	.	transcript_id "AT5G20650"; gene_id "AT5G20650.1";
Chr5	Araport11	three_prime_UTR	6985298	6985480	.	-	.	transcript_id "AT5G20650.1"; gene_id "AT5G20650";
Chr5	Araport11	exon	6985298	6986037	.	-	.	transcript_id "AT5G20650.1"; gene_id "AT5G20650";
Chr5	Araport11	CDS	6985481	6985921	.	-	0	transcript_id "AT5G20650.1"; gene_id "AT5G20650";
Chr5	Araport11	protein	6985481	6985921	.	-	.	transcript_id "AT5G20650.1"; gene_id "AT5G20650";
Chr5	Araport11	gene	6985687	6985952	.	+	.	transcript_id ""; gene_id "";
Chr5	Araport11	antisense_lncRNA	6985687	6985952	.	+	.	transcript_id "AT5G03185"; gene_id "AT5G03185.1";
Chr5	Araport11	exon	6985687	6985952	.	+	.	transcript_id "AT5G03185.1"; gene_id "AT5G03185";
Chr5	Araport11	five_prime_UTR	6985922	6986037	.	-	.	transcript_id "AT5G20650.1"; gene_id "AT5G20650";
Chr5	Araport11	gene	6986180	6991139	.	+	.	transcript_id "AT5G20660"; gene_id "AT5G20660";
Chr5	Araport11	mRNA	6986180	6991139	.	+	.	transcript_id "AT5G20660"; gene_id "AT5G20660.1";
Chr5	Araport11	five_prime_UTR	6986180	6986401	.	+	.	transcript_id "AT5G20660.1"; gene_id "AT5G20660";
Chr5	Araport11	exon	6986180	6986734	.	+	.	transcript_id "AT5G20660.1"; gene_id "AT5G20660";
Chr5	Araport11	mRNA	6986224	6991088	.	+	.	transcript_id "AT5G20660"; gene_id "AT5G20660.3";
Chr5	Araport11	exon	6986224	6987057	.	+	.	transcript_id "AT5G20660.3"; gene_id "AT5G20660";
Chr5	Araport11	five_prime_UTR	6986224	6987057	.	+	.	transcript_id "AT5G20660.3"; gene_id "AT5G20660";
Chr5	Araport11	CDS	6986402	6986734	.	+	0	transcript_id "AT5G20660.1"; gene_id "AT5G20660";
Chr5	Araport11	protein	6986402	6990947	.	+	.	transcript_id "AT5G20660.1"; gene_id "AT5G20660";
Chr5	Araport11	exon	6986819	6987057	.	+	.	transcript_id "AT5G20660.1"; gene_id "AT5G20660";
Chr5	Araport11	CDS	6986819	6987057	.	+	0	transcript_id "AT5G20660.1"; gene_id "AT5G20660";
Chr5	Araport11	CDS	6987156	6987312	.	+	1	transcript_id "AT5G20660.1"; gene_id "AT5G20660";
Chr5	Araport11	five_prime_UTR	6987156	6987192	.	+	.	transcript_id "AT5G20660.3"; gene_id "AT5G20660";
Chr5	Araport11	exon	6987156	6987312	.	+	.	transcript_id "AT5G20660.1,AT5G20660.3"; gene_id "AT5G20660";
Chr5	Araport11	CDS	6987193	6987312	.	+	0	transcript_id "AT5G20660.3"; gene_id "AT5G20660";
Chr5	Araport11	protein	6987193	6990947	.	+	.	transcript_id "AT5G20660.3"; gene_id "AT5G20660";
Chr5	Araport11	CDS	6987459	6987536	.	+	0	transcript_id "AT5G20660.1"; gene_id "AT5G20660";
Chr5	Araport11	CDS	6987459	6987536	.	+	0	transcript_id "AT5G20660.3"; gene_id "AT5G20660";
Chr5	Araport11	exon	6987459	6987536	.	+	.	transcript_id "AT5G20660.1,AT5G20660.3"; gene_id "AT5G20660";
Chr5	Araport11	CDS	6987886	6987960	.	+	0	transcript_id "AT5G20660.1"; gene_id "AT5G20660";
Chr5	Araport11	CDS	6987886	6987960	.	+	0	transcript_id "AT5G20660.3"; gene_id "AT5G20660";
Chr5	Araport11	exon	6987886	6987960	.	+	.	transcript_id "AT5G20660.1,AT5G20660.3"; gene_id "AT5G20660";
Chr5	Araport11	CDS	6988046	6988165	.	+	0	transcript_id "AT5G20660.1"; gene_id "AT5G20660";
Chr5	Araport11	CDS	6988046	6988165	.	+	0	transcript_id "AT5G20660.3"; gene_id "AT5G20660";
Chr5	Araport11	exon	6988046	6988165	.	+	.	transcript_id "AT5G20660.1,AT5G20660.3"; gene_id "AT5G20660";
Chr5	Araport11	CDS	6988258	6988422	.	+	0	transcript_id "AT5G20660.1"; gene_id "AT5G20660";
Chr5	Araport11	CDS	6988258	6988422	.	+	0	transcript_id "AT5G20660.3"; gene_id "AT5G20660";
Chr5	Araport11	exon	6988258	6988422	.	+	.	transcript_id "AT5G20660.1,AT5G20660.3"; gene_id "AT5G20660";
Chr5	Araport11	CDS	6988532	6989054	.	+	0	transcript_id "AT5G20660.1"; gene_id "AT5G20660";
Chr5	Araport11	CDS	6988532	6989054	.	+	0	transcript_id "AT5G20660.3"; gene_id "AT5G20660";
Chr5	Araport11	exon	6988532	6989054	.	+	.	transcript_id "AT5G20660.1,AT5G20660.3"; gene_id "AT5G20660";
Chr5	Araport11	CDS	6989200	6989356	.	+	2	transcript_id "AT5G20660.1"; gene_id "AT5G20660";
Chr5	Araport11	CDS	6989200	6989356	.	+	2	transcript_id "AT5G20660.3"; gene_id "AT5G20660";
Chr5	Araport11	exon	6989200	6989356	.	+	.	transcript_id "AT5G20660.1,AT5G20660.3"; gene_id "AT5G20660";
Chr5	Araport11	mRNA	6989333	6991043	.	+	.	transcript_id "AT5G20660"; gene_id "AT5G20660.4";
Chr5	Araport11	exon	6989333	6989356	.	+	.	transcript_id "AT5G20660.4"; gene_id "AT5G20660";
Chr5	Araport11	five_prime_UTR	6989333	6989356	.	+	.	transcript_id "AT5G20660.4"; gene_id "AT5G20660";
Chr5	Araport11	five_prime_UTR	6989649	6989914	.	+	.	transcript_id "AT5G20660.4"; gene_id "AT5G20660";
Chr5	Araport11	exon	6989649	6989948	.	+	.	transcript_id "AT5G20660.4"; gene_id "AT5G20660";
Chr5	Araport11	mRNA	6989663	6991043	.	+	.	transcript_id "AT5G20660"; gene_id "AT5G20660.2";
Chr5	Araport11	five_prime_UTR	6989663	6989707	.	+	.	transcript_id "AT5G20660.2"; gene_id "AT5G20660";
Chr5	Araport11	exon	6989663	6989727	.	+	.	transcript_id "AT5G20660.2"; gene_id "AT5G20660";
Chr5	Araport11	CDS	6989708	6989727	.	+	0	transcript_id "AT5G20660.2"; gene_id "AT5G20660";
Chr5	Araport11	protein	6989708	6990947	.	+	.	transcript_id "AT5G20660.2"; gene_id "AT5G20660";
Chr5	Araport11	CDS	6989839	6989948	.	+	1	transcript_id "AT5G20660.1"; gene_id "AT5G20660";
Chr5	Araport11	CDS	6989839	6989948	.	+	1	transcript_id "AT5G20660.3"; gene_id "AT5G20660";
Chr5	Araport11	CDS	6989839	6989948	.	+	1	transcript_id "AT5G20660.2"; gene_id "AT5G20660";
Chr5	Araport11	exon	6989839	6989948	.	+	.	transcript_id "AT5G20660.1,AT5G20660.3,AT5G20660.2"; gene_id "AT5G20660";
Chr5	Araport11	CDS	6989915	6989948	.	+	0	transcript_id "AT5G20660.4"; gene_id "AT5G20660";
Chr5	Araport11	protein	6989915	6990947	.	+	.	transcript_id "AT5G20660.4"; gene_id "AT5G20660";
Chr5	Araport11	CDS	6990050	6990162	.	+	2	transcript_id "AT5G20660.1"; gene_id "AT5G20660";
Chr5	Araport11	CDS	6990050	6990162	.	+	2	transcript_id "AT5G20660.3"; gene_id "AT5G20660";
Chr5	Araport11	CDS	6990050	6990162	.	+	2	transcript_id "AT5G20660.4"; gene_id "AT5G20660";
Chr5	Araport11	CDS	6990050	6990162	.	+	2	transcript_id "AT5G20660.2"; gene_id "AT5G20660";
Chr5	Araport11	exon	6990050	6990162	.	+	.	transcript_id "AT5G20660.1,AT5G20660.3,AT5G20660.4,AT5G20660.2"; gene_id "AT5G20660";
Chr5	Araport11	CDS	6990285	6990947	.	+	0	transcript_id "AT5G20660.1"; gene_id "AT5G20660";
Chr5	Araport11	exon	6990285	6991139	.	+	.	transcript_id "AT5G20660.1"; gene_id "AT5G20660";
Chr5	Araport11	CDS	6990285	6990947	.	+	0	transcript_id "AT5G20660.3"; gene_id "AT5G20660";
Chr5	Araport11	exon	6990285	6991088	.	+	.	transcript_id "AT5G20660.3"; gene_id "AT5G20660";
Chr5	Araport11	CDS	6990285	6990947	.	+	0	transcript_id "AT5G20660.4"; gene_id "AT5G20660";
Chr5	Araport11	CDS	6990285	6990947	.	+	0	transcript_id "AT5G20660.2"; gene_id "AT5G20660";
Chr5	Araport11	exon	6990285	6991043	.	+	.	transcript_id "AT5G20660.4,AT5G20660.2"; gene_id "AT5G20660";
Chr5	Araport11	three_prime_UTR	6990948	6991139	.	+	.	transcript_id "AT5G20660.1"; gene_id "AT5G20660";
Chr5	Araport11	three_prime_UTR	6990948	6991088	.	+	.	transcript_id "AT5G20660.3"; gene_id "AT5G20660";
Chr5	Araport11	three_prime_UTR	6990948	6991043	.	+	.	transcript_id "AT5G20660.4,AT5G20660.2"; gene_id "AT5G20660";
Chr5	Araport11	gene	6993084	6993948	.	-	.	transcript_id "AT5G20670"; gene_id "AT5G20670";
Chr5	Araport11	mRNA	6993084	6993948	.	-	.	transcript_id "AT5G20670"; gene_id "AT5G20670.1";
Chr5	Araport11	three_prime_UTR	6993084	6993331	.	-	.	transcript_id "AT5G20670.1"; gene_id "AT5G20670";
Chr5	Araport11	exon	6993084	6993948	.	-	.	transcript_id "AT5G20670.1"; gene_id "AT5G20670";
Chr5	Araport11	CDS	6993332	6993793	.	-	0	transcript_id "AT5G20670.1"; gene_id "AT5G20670";
Chr5	Araport11	protein	6993332	6993793	.	-	.	transcript_id "AT5G20670.1"; gene_id "AT5G20670";
Chr5	Araport11	five_prime_UTR	6993794	6993948	.	-	.	transcript_id "AT5G20670.1"; gene_id "AT5G20670";
Chr5	Araport11	transposable_element	6994782	6995163	.	-	.	transcript_id "AT5TE25350"; gene_id "AT5TE25350";
Chr5	Araport11	transposon_fragment	6994782	6995163	.	-	.	transcript_id "AT5TE25350"; gene_id "AT5TE25350";
Chr5	Araport11	transposable_element	6995164	6995680	.	-	.	transcript_id "AT5TE25355"; gene_id "AT5TE25355";
Chr5	Araport11	transposon_fragment	6995164	6995680	.	-	.	transcript_id "AT5TE25355"; gene_id "AT5TE25355";
Chr5	Araport11	gene	6997990	7002033	.	+	.	transcript_id "AT5G20680"; gene_id "AT5G20680";
Chr5	Araport11	mRNA	6997990	7002033	.	+	.	transcript_id "AT5G20680"; gene_id "AT5G20680.3";
Chr5	Araport11	mRNA	6997990	7002033	.	+	.	transcript_id "AT5G20680"; gene_id "AT5G20680.2";
Chr5	Araport11	exon	6997990	6998350	.	+	.	transcript_id "AT5G20680.3,AT5G20680.2"; gene_id "AT5G20680";
Chr5	Araport11	five_prime_UTR	6997990	6998350	.	+	.	transcript_id "AT5G20680.3,AT5G20680.2"; gene_id "AT5G20680";
Chr5	Araport11	mRNA	6998034	7001945	.	+	.	transcript_id "AT5G20680"; gene_id "AT5G20680.4";
Chr5	Araport11	five_prime_UTR	6998034	6998945	.	+	.	transcript_id "AT5G20680.4"; gene_id "AT5G20680";
Chr5	Araport11	exon	6998034	6998998	.	+	.	transcript_id "AT5G20680.4"; gene_id "AT5G20680";
Chr5	Araport11	mRNA	6998043	7001947	.	+	.	transcript_id "AT5G20680"; gene_id "AT5G20680.5";
Chr5	Araport11	exon	6998043	6998813	.	+	.	transcript_id "AT5G20680.5"; gene_id "AT5G20680";
Chr5	Araport11	five_prime_UTR	6998043	6998813	.	+	.	transcript_id "AT5G20680.5"; gene_id "AT5G20680";
Chr5	Araport11	mRNA	6998103	7001910	.	+	.	transcript_id "AT5G20680"; gene_id "AT5G20680.1";
Chr5	Araport11	exon	6998103	6998350	.	+	.	transcript_id "AT5G20680.1"; gene_id "AT5G20680";
Chr5	Araport11	five_prime_UTR	6998103	6998350	.	+	.	transcript_id "AT5G20680.1"; gene_id "AT5G20680";
Chr5	Araport11	five_prime_UTR	6998779	6998945	.	+	.	transcript_id "AT5G20680.1"; gene_id "AT5G20680";
Chr5	Araport11	exon	6998779	6998998	.	+	.	transcript_id "AT5G20680.1"; gene_id "AT5G20680";
Chr5	Araport11	five_prime_UTR	6998852	6998945	.	+	.	transcript_id "AT5G20680.3"; gene_id "AT5G20680";
Chr5	Araport11	exon	6998852	6998998	.	+	.	transcript_id "AT5G20680.3"; gene_id "AT5G20680";
Chr5	Araport11	five_prime_UTR	6998900	6998945	.	+	.	transcript_id "AT5G20680.5"; gene_id "AT5G20680";
Chr5	Araport11	exon	6998900	6998998	.	+	.	transcript_id "AT5G20680.5"; gene_id "AT5G20680";
Chr5	Araport11	CDS	6998946	6998998	.	+	0	transcript_id "AT5G20680.3"; gene_id "AT5G20680";
Chr5	Araport11	CDS	6998946	6998998	.	+	0	transcript_id "AT5G20680.4"; gene_id "AT5G20680";
Chr5	Araport11	CDS	6998946	6998998	.	+	0	transcript_id "AT5G20680.5"; gene_id "AT5G20680";
Chr5	Araport11	CDS	6998946	6998998	.	+	0	transcript_id "AT5G20680.1"; gene_id "AT5G20680";
Chr5	Araport11	protein	6998946	7001596	.	+	.	transcript_id "AT5G20680.3"; gene_id "AT5G20680";
Chr5	Araport11	protein	6998946	7001596	.	+	.	transcript_id "AT5G20680.4"; gene_id "AT5G20680";
Chr5	Araport11	protein	6998946	7001596	.	+	.	transcript_id "AT5G20680.5"; gene_id "AT5G20680";
Chr5	Araport11	protein	6998946	7001596	.	+	.	transcript_id "AT5G20680.1"; gene_id "AT5G20680";
Chr5	Araport11	CDS	6999220	6999371	.	+	1	transcript_id "AT5G20680.3"; gene_id "AT5G20680";
Chr5	Araport11	five_prime_UTR	6999220	6999220	.	+	.	transcript_id "AT5G20680.2"; gene_id "AT5G20680";
Chr5	Araport11	CDS	6999220	6999371	.	+	1	transcript_id "AT5G20680.4"; gene_id "AT5G20680";
Chr5	Araport11	CDS	6999220	6999371	.	+	1	transcript_id "AT5G20680.5"; gene_id "AT5G20680";
Chr5	Araport11	CDS	6999220	6999371	.	+	1	transcript_id "AT5G20680.1"; gene_id "AT5G20680";
Chr5	Araport11	exon	6999220	6999371	.	+	.	transcript_id "AT5G20680.3,AT5G20680.2,AT5G20680.4,AT5G20680.5,AT5G20680.1"; gene_id "AT5G20680";
Chr5	Araport11	CDS	6999221	6999371	.	+	0	transcript_id "AT5G20680.2"; gene_id "AT5G20680";
Chr5	Araport11	protein	6999221	7001596	.	+	.	transcript_id "AT5G20680.2"; gene_id "AT5G20680";
Chr5	Araport11	CDS	6999682	6999765	.	+	2	transcript_id "AT5G20680.3"; gene_id "AT5G20680";
Chr5	Araport11	CDS	6999682	6999765	.	+	2	transcript_id "AT5G20680.2"; gene_id "AT5G20680";
Chr5	Araport11	CDS	6999682	6999765	.	+	2	transcript_id "AT5G20680.4"; gene_id "AT5G20680";
Chr5	Araport11	CDS	6999682	6999765	.	+	2	transcript_id "AT5G20680.5"; gene_id "AT5G20680";
Chr5	Araport11	CDS	6999682	6999765	.	+	2	transcript_id "AT5G20680.1"; gene_id "AT5G20680";
Chr5	Araport11	exon	6999682	6999765	.	+	.	transcript_id "AT5G20680.3,AT5G20680.2,AT5G20680.4,AT5G20680.5,AT5G20680.1"; gene_id "AT5G20680";
Chr5	Araport11	mRNA	6999855	7001910	.	+	.	transcript_id "AT5G20680"; gene_id "AT5G20680.6";
Chr5	Araport11	five_prime_UTR	6999855	6999903	.	+	.	transcript_id "AT5G20680.6"; gene_id "AT5G20680";
Chr5	Araport11	exon	6999855	7000252	.	+	.	transcript_id "AT5G20680.6"; gene_id "AT5G20680";
Chr5	Araport11	CDS	6999904	7000252	.	+	0	transcript_id "AT5G20680.6"; gene_id "AT5G20680";
Chr5	Araport11	protein	6999904	7001596	.	+	.	transcript_id "AT5G20680.6"; gene_id "AT5G20680";
Chr5	Araport11	CDS	6999911	7000252	.	+	2	transcript_id "AT5G20680.3"; gene_id "AT5G20680";
Chr5	Araport11	CDS	6999911	7000252	.	+	2	transcript_id "AT5G20680.2"; gene_id "AT5G20680";
Chr5	Araport11	CDS	6999911	7000252	.	+	2	transcript_id "AT5G20680.4"; gene_id "AT5G20680";
Chr5	Araport11	CDS	6999911	7000252	.	+	2	transcript_id "AT5G20680.5"; gene_id "AT5G20680";
Chr5	Araport11	CDS	6999911	7000252	.	+	2	transcript_id "AT5G20680.1"; gene_id "AT5G20680";
Chr5	Araport11	exon	6999911	7000252	.	+	.	transcript_id "AT5G20680.3,AT5G20680.2,AT5G20680.4,AT5G20680.5,AT5G20680.1"; gene_id "AT5G20680";
Chr5	Araport11	CDS	7000450	7000645	.	+	2	transcript_id "AT5G20680.3"; gene_id "AT5G20680";
Chr5	Araport11	CDS	7000450	7000645	.	+	2	transcript_id "AT5G20680.2"; gene_id "AT5G20680";
Chr5	Araport11	CDS	7000450	7000645	.	+	2	transcript_id "AT5G20680.4"; gene_id "AT5G20680";
Chr5	Araport11	CDS	7000450	7000645	.	+	2	transcript_id "AT5G20680.5"; gene_id "AT5G20680";
Chr5	Araport11	CDS	7000450	7000645	.	+	2	transcript_id "AT5G20680.1"; gene_id "AT5G20680";
Chr5	Araport11	CDS	7000450	7000645	.	+	2	transcript_id "AT5G20680.6"; gene_id "AT5G20680";
Chr5	Araport11	exon	7000450	7000645	.	+	.	transcript_id "AT5G20680.3,AT5G20680.2,AT5G20680.4,AT5G20680.5,AT5G20680.1,AT5G20680.6"; gene_id "AT5G20680";
Chr5	Araport11	CDS	7000768	7001596	.	+	1	transcript_id "AT5G20680.3"; gene_id "AT5G20680";
Chr5	Araport11	CDS	7000768	7001596	.	+	1	transcript_id "AT5G20680.2"; gene_id "AT5G20680";
Chr5	Araport11	exon	7000768	7002033	.	+	.	transcript_id "AT5G20680.3,AT5G20680.2"; gene_id "AT5G20680";
Chr5	Araport11	CDS	7000768	7001596	.	+	1	transcript_id "AT5G20680.4"; gene_id "AT5G20680";
Chr5	Araport11	exon	7000768	7001945	.	+	.	transcript_id "AT5G20680.4"; gene_id "AT5G20680";
Chr5	Araport11	CDS	7000768	7001596	.	+	1	transcript_id "AT5G20680.5"; gene_id "AT5G20680";
Chr5	Araport11	exon	7000768	7001947	.	+	.	transcript_id "AT5G20680.5"; gene_id "AT5G20680";
Chr5	Araport11	CDS	7000768	7001596	.	+	1	transcript_id "AT5G20680.1"; gene_id "AT5G20680";
Chr5	Araport11	CDS	7000768	7001596	.	+	1	transcript_id "AT5G20680.6"; gene_id "AT5G20680";
Chr5	Araport11	exon	7000768	7001910	.	+	.	transcript_id "AT5G20680.1,AT5G20680.6"; gene_id "AT5G20680";
Chr5	Araport11	three_prime_UTR	7001597	7002033	.	+	.	transcript_id "AT5G20680.3,AT5G20680.2"; gene_id "AT5G20680";
Chr5	Araport11	three_prime_UTR	7001597	7001945	.	+	.	transcript_id "AT5G20680.4"; gene_id "AT5G20680";
Chr5	Araport11	three_prime_UTR	7001597	7001947	.	+	.	transcript_id "AT5G20680.5"; gene_id "AT5G20680";
Chr5	Araport11	three_prime_UTR	7001597	7001910	.	+	.	transcript_id "AT5G20680.1,AT5G20680.6"; gene_id "AT5G20680";
Chr5	Araport11	protein	7002453	7004551	.	+	.	transcript_id "AT5G20690.1"; gene_id "AT5G20690";
Chr5	Araport11	gene	7002453	7004775	.	+	.	transcript_id "AT5G20690"; gene_id "AT5G20690";
Chr5	Araport11	mRNA	7002453	7004775	.	+	.	transcript_id "AT5G20690"; gene_id "AT5G20690.1";
Chr5	Araport11	exon	7002453	7003863	.	+	.	transcript_id "AT5G20690.1"; gene_id "AT5G20690";
Chr5	Araport11	CDS	7002453	7003863	.	+	0	transcript_id "AT5G20690.1"; gene_id "AT5G20690";
Chr5	Araport11	CDS	7003983	7004551	.	+	2	transcript_id "AT5G20690.1"; gene_id "AT5G20690";
Chr5	Araport11	exon	7003983	7004775	.	+	.	transcript_id "AT5G20690.1"; gene_id "AT5G20690";
Chr5	Araport11	three_prime_UTR	7004552	7004775	.	+	.	transcript_id "AT5G20690.1"; gene_id "AT5G20690";
Chr5	Araport11	gene	7005667	7007502	.	-	.	transcript_id "AT5G20700"; gene_id "AT5G20700";
Chr5	Araport11	mRNA	7005667	7007502	.	-	.	transcript_id "AT5G20700"; gene_id "AT5G20700.1";
Chr5	Araport11	three_prime_UTR	7005667	7006177	.	-	.	transcript_id "AT5G20700.1"; gene_id "AT5G20700";
Chr5	Araport11	exon	7005667	7006319	.	-	.	transcript_id "AT5G20700.1"; gene_id "AT5G20700";
Chr5	Araport11	CDS	7006178	7006319	.	-	1	transcript_id "AT5G20700.1"; gene_id "AT5G20700";
Chr5	Araport11	protein	7006178	7007003	.	-	.	transcript_id "AT5G20700.1"; gene_id "AT5G20700";
Chr5	Araport11	CDS	7006399	7007003	.	-	0	transcript_id "AT5G20700.1"; gene_id "AT5G20700";
Chr5	Araport11	exon	7006399	7007502	.	-	.	transcript_id "AT5G20700.1"; gene_id "AT5G20700";
Chr5	Araport11	transposable_element	7006998	7007132	.	-	.	transcript_id "AT5TE25390"; gene_id "AT5TE25390";
Chr5	Araport11	transposon_fragment	7006998	7007132	.	-	.	transcript_id "AT5TE25390"; gene_id "AT5TE25390";
Chr5	Araport11	five_prime_UTR	7007004	7007502	.	-	.	transcript_id "AT5G20700.1"; gene_id "AT5G20700";
Chr5	Araport11	transposable_element	7007444	7008279	.	+	.	transcript_id "AT5TE25395"; gene_id "AT5TE25395";
Chr5	Araport11	transposon_fragment	7007444	7008279	.	+	.	transcript_id "AT5TE25395"; gene_id "AT5TE25395";
Chr5	Araport11	transposable_element	7009224	7010410	.	-	.	transcript_id "AT5TE25400"; gene_id "AT5TE25400";
Chr5	Araport11	transposon_fragment	7009224	7010410	.	-	.	transcript_id "AT5TE25400"; gene_id "AT5TE25400";
Chr5	Araport11	transposable_element	7010412	7010496	.	+	.	transcript_id "AT5TE25405"; gene_id "AT5TE25405";
Chr5	Araport11	transposon_fragment	7010412	7010496	.	+	.	transcript_id "AT5TE25405"; gene_id "AT5TE25405";
Chr5	Araport11	gene	7010451	7014249	.	+	.	transcript_id "AT5G20710"; gene_id "AT5G20710";
Chr5	Araport11	mRNA	7010451	7014249	.	+	.	transcript_id "AT5G20710"; gene_id "AT5G20710.1";
Chr5	Araport11	five_prime_UTR	7010451	7010535	.	+	.	transcript_id "AT5G20710.1"; gene_id "AT5G20710";
Chr5	Araport11	exon	7010451	7010706	.	+	.	transcript_id "AT5G20710.1"; gene_id "AT5G20710";
Chr5	Araport11	CDS	7010536	7010706	.	+	0	transcript_id "AT5G20710.1"; gene_id "AT5G20710";
Chr5	Araport11	protein	7010536	7013994	.	+	.	transcript_id "AT5G20710.1"; gene_id "AT5G20710";
Chr5	Araport11	exon	7010786	7011061	.	+	.	transcript_id "AT5G20710.1"; gene_id "AT5G20710";
Chr5	Araport11	CDS	7010786	7011061	.	+	0	transcript_id "AT5G20710.1"; gene_id "AT5G20710";
Chr5	Araport11	exon	7011150	7011242	.	+	.	transcript_id "AT5G20710.1"; gene_id "AT5G20710";
Chr5	Araport11	CDS	7011150	7011242	.	+	0	transcript_id "AT5G20710.1"; gene_id "AT5G20710";
Chr5	Araport11	mRNA	7011411	7014249	.	+	.	transcript_id "AT5G20710"; gene_id "AT5G20710.2";
Chr5	Araport11	five_prime_UTR	7011411	7011516	.	+	.	transcript_id "AT5G20710.2"; gene_id "AT5G20710";
Chr5	Araport11	exon	7011411	7011780	.	+	.	transcript_id "AT5G20710.2"; gene_id "AT5G20710";
Chr5	Araport11	exon	7011442	7011780	.	+	.	transcript_id "AT5G20710.1"; gene_id "AT5G20710";
Chr5	Araport11	CDS	7011442	7011780	.	+	0	transcript_id "AT5G20710.1"; gene_id "AT5G20710";
Chr5	Araport11	CDS	7011517	7011780	.	+	0	transcript_id "AT5G20710.2"; gene_id "AT5G20710";
Chr5	Araport11	protein	7011517	7013994	.	+	.	transcript_id "AT5G20710.2"; gene_id "AT5G20710";
Chr5	Araport11	CDS	7011863	7011950	.	+	0	transcript_id "AT5G20710.1"; gene_id "AT5G20710";
Chr5	Araport11	CDS	7011863	7011950	.	+	0	transcript_id "AT5G20710.2"; gene_id "AT5G20710";
Chr5	Araport11	exon	7011863	7011950	.	+	.	transcript_id "AT5G20710.1,AT5G20710.2"; gene_id "AT5G20710";
Chr5	Araport11	CDS	7012034	7012152	.	+	2	transcript_id "AT5G20710.1"; gene_id "AT5G20710";
Chr5	Araport11	CDS	7012034	7012152	.	+	2	transcript_id "AT5G20710.2"; gene_id "AT5G20710";
Chr5	Araport11	exon	7012034	7012152	.	+	.	transcript_id "AT5G20710.1,AT5G20710.2"; gene_id "AT5G20710";
Chr5	Araport11	CDS	7012237	7012583	.	+	0	transcript_id "AT5G20710.1"; gene_id "AT5G20710";
Chr5	Araport11	CDS	7012237	7012583	.	+	0	transcript_id "AT5G20710.2"; gene_id "AT5G20710";
Chr5	Araport11	exon	7012237	7012583	.	+	.	transcript_id "AT5G20710.1,AT5G20710.2"; gene_id "AT5G20710";
Chr5	Araport11	CDS	7012677	7012893	.	+	1	transcript_id "AT5G20710.1"; gene_id "AT5G20710";
Chr5	Araport11	CDS	7012677	7012893	.	+	1	transcript_id "AT5G20710.2"; gene_id "AT5G20710";
Chr5	Araport11	exon	7012677	7012893	.	+	.	transcript_id "AT5G20710.1,AT5G20710.2"; gene_id "AT5G20710";
Chr5	Araport11	CDS	7012978	7013205	.	+	0	transcript_id "AT5G20710.1"; gene_id "AT5G20710";
Chr5	Araport11	CDS	7012978	7013205	.	+	0	transcript_id "AT5G20710.2"; gene_id "AT5G20710";
Chr5	Araport11	exon	7012978	7013205	.	+	.	transcript_id "AT5G20710.1,AT5G20710.2"; gene_id "AT5G20710";
Chr5	Araport11	CDS	7013291	7013502	.	+	0	transcript_id "AT5G20710.1"; gene_id "AT5G20710";
Chr5	Araport11	CDS	7013291	7013502	.	+	0	transcript_id "AT5G20710.2"; gene_id "AT5G20710";
Chr5	Araport11	exon	7013291	7013502	.	+	.	transcript_id "AT5G20710.1,AT5G20710.2"; gene_id "AT5G20710";
Chr5	Araport11	CDS	7013604	7013994	.	+	1	transcript_id "AT5G20710.1"; gene_id "AT5G20710";
Chr5	Araport11	CDS	7013604	7013994	.	+	1	transcript_id "AT5G20710.2"; gene_id "AT5G20710";
Chr5	Araport11	exon	7013604	7014249	.	+	.	transcript_id "AT5G20710.1,AT5G20710.2"; gene_id "AT5G20710";
Chr5	Araport11	three_prime_UTR	7013995	7014249	.	+	.	transcript_id "AT5G20710.1,AT5G20710.2"; gene_id "AT5G20710";
Chr5	Araport11	gene	7014662	7016698	.	+	.	transcript_id "AT5G20720"; gene_id "AT5G20720";
Chr5	Araport11	mRNA	7014662	7016481	.	+	.	transcript_id "AT5G20720"; gene_id "AT5G20720.1";
Chr5	Araport11	exon	7014662	7014749	.	+	.	transcript_id "AT5G20720.1"; gene_id "AT5G20720";
Chr5	Araport11	five_prime_UTR	7014662	7014749	.	+	.	transcript_id "AT5G20720.1"; gene_id "AT5G20720";
Chr5	Araport11	mRNA	7014669	7016354	.	+	.	transcript_id "AT5G20720"; gene_id "AT5G20720.4";
Chr5	Araport11	exon	7014669	7014894	.	+	.	transcript_id "AT5G20720.4"; gene_id "AT5G20720";
Chr5	Araport11	five_prime_UTR	7014669	7014894	.	+	.	transcript_id "AT5G20720.4"; gene_id "AT5G20720";
Chr5	Araport11	mRNA	7014669	7016481	.	+	.	transcript_id "AT5G20720"; gene_id "AT5G20720.2";
Chr5	Araport11	exon	7014669	7014749	.	+	.	transcript_id "AT5G20720.2"; gene_id "AT5G20720";
Chr5	Araport11	five_prime_UTR	7014669	7014749	.	+	.	transcript_id "AT5G20720.2"; gene_id "AT5G20720";
Chr5	Araport11	mRNA	7014669	7016698	.	+	.	transcript_id "AT5G20720"; gene_id "AT5G20720.3";
Chr5	Araport11	exon	7014669	7014916	.	+	.	transcript_id "AT5G20720.3"; gene_id "AT5G20720";
Chr5	Araport11	five_prime_UTR	7014669	7014916	.	+	.	transcript_id "AT5G20720.3"; gene_id "AT5G20720";
Chr5	Araport11	gene	7014727	7015030	.	-	.	transcript_id ""; gene_id "";
Chr5	Araport11	antisense_lncRNA	7014727	7015030	.	-	.	transcript_id "AT5G03195"; gene_id "AT5G03195.1";
Chr5	Araport11	exon	7014727	7015030	.	-	.	transcript_id "AT5G03195.1"; gene_id "AT5G03195";
Chr5	Araport11	five_prime_UTR	7015010	7015014	.	+	.	transcript_id "AT5G20720.1,AT5G20720.4,AT5G20720.3"; gene_id "AT5G20720";
Chr5	Araport11	exon	7015010	7015188	.	+	.	transcript_id "AT5G20720.1,AT5G20720.4,AT5G20720.3"; gene_id "AT5G20720";
Chr5	Araport11	five_prime_UTR	7015013	7015014	.	+	.	transcript_id "AT5G20720.2"; gene_id "AT5G20720";
Chr5	Araport11	exon	7015013	7015188	.	+	.	transcript_id "AT5G20720.2"; gene_id "AT5G20720";
Chr5	Araport11	CDS	7015015	7015188	.	+	0	transcript_id "AT5G20720.1"; gene_id "AT5G20720";
Chr5	Araport11	CDS	7015015	7015188	.	+	0	transcript_id "AT5G20720.4"; gene_id "AT5G20720";
Chr5	Araport11	CDS	7015015	7015188	.	+	0	transcript_id "AT5G20720.2"; gene_id "AT5G20720";
Chr5	Araport11	CDS	7015015	7015188	.	+	0	transcript_id "AT5G20720.3"; gene_id "AT5G20720";
Chr5	Araport11	protein	7015015	7016354	.	+	.	transcript_id "AT5G20720.1"; gene_id "AT5G20720";
Chr5	Araport11	protein	7015015	7016354	.	+	.	transcript_id "AT5G20720.4"; gene_id "AT5G20720";
Chr5	Araport11	protein	7015015	7016354	.	+	.	transcript_id "AT5G20720.2"; gene_id "AT5G20720";
Chr5	Araport11	protein	7015015	7016354	.	+	.	transcript_id "AT5G20720.3"; gene_id "AT5G20720";
Chr5	Araport11	CDS	7015459	7015638	.	+	0	transcript_id "AT5G20720.1"; gene_id "AT5G20720";
Chr5	Araport11	CDS	7015459	7015638	.	+	0	transcript_id "AT5G20720.4"; gene_id "AT5G20720";
Chr5	Araport11	CDS	7015459	7015638	.	+	0	transcript_id "AT5G20720.2"; gene_id "AT5G20720";
Chr5	Araport11	CDS	7015459	7015638	.	+	0	transcript_id "AT5G20720.3"; gene_id "AT5G20720";
Chr5	Araport11	exon	7015459	7015638	.	+	.	transcript_id "AT5G20720.1,AT5G20720.4,AT5G20720.2,AT5G20720.3"; gene_id "AT5G20720";
Chr5	Araport11	CDS	7015738	7015893	.	+	0	transcript_id "AT5G20720.1"; gene_id "AT5G20720";
Chr5	Araport11	CDS	7015738	7015893	.	+	0	transcript_id "AT5G20720.4"; gene_id "AT5G20720";
Chr5	Araport11	CDS	7015738	7015893	.	+	0	transcript_id "AT5G20720.2"; gene_id "AT5G20720";
Chr5	Araport11	CDS	7015738	7015893	.	+	0	transcript_id "AT5G20720.3"; gene_id "AT5G20720";
Chr5	Araport11	exon	7015738	7015893	.	+	.	transcript_id "AT5G20720.1,AT5G20720.4,AT5G20720.2,AT5G20720.3"; gene_id "AT5G20720";
Chr5	Araport11	CDS	7015981	7016058	.	+	0	transcript_id "AT5G20720.1"; gene_id "AT5G20720";
Chr5	Araport11	CDS	7015981	7016058	.	+	0	transcript_id "AT5G20720.4"; gene_id "AT5G20720";
Chr5	Araport11	CDS	7015981	7016058	.	+	0	transcript_id "AT5G20720.2"; gene_id "AT5G20720";
Chr5	Araport11	CDS	7015981	7016058	.	+	0	transcript_id "AT5G20720.3"; gene_id "AT5G20720";
Chr5	Araport11	exon	7015981	7016058	.	+	.	transcript_id "AT5G20720.1,AT5G20720.4,AT5G20720.2,AT5G20720.3"; gene_id "AT5G20720";
Chr5	Araport11	CDS	7016181	7016354	.	+	0	transcript_id "AT5G20720.1"; gene_id "AT5G20720";
Chr5	Araport11	exon	7016181	7016354	.	+	.	transcript_id "AT5G20720.4"; gene_id "AT5G20720";
Chr5	Araport11	CDS	7016181	7016354	.	+	0	transcript_id "AT5G20720.4"; gene_id "AT5G20720";
Chr5	Araport11	CDS	7016181	7016354	.	+	0	transcript_id "AT5G20720.2"; gene_id "AT5G20720";
Chr5	Araport11	exon	7016181	7016481	.	+	.	transcript_id "AT5G20720.1,AT5G20720.2"; gene_id "AT5G20720";
Chr5	Araport11	CDS	7016181	7016354	.	+	0	transcript_id "AT5G20720.3"; gene_id "AT5G20720";
Chr5	Araport11	exon	7016181	7016456	.	+	.	transcript_id "AT5G20720.3"; gene_id "AT5G20720";
Chr5	Araport11	three_prime_UTR	7016355	7016481	.	+	.	transcript_id "AT5G20720.1,AT5G20720.2"; gene_id "AT5G20720";
Chr5	Araport11	three_prime_UTR	7016355	7016456	.	+	.	transcript_id "AT5G20720.3"; gene_id "AT5G20720";
Chr5	Araport11	gene	7016445	7022179	.	-	.	transcript_id "AT5G20730"; gene_id "AT5G20730";
Chr5	Araport11	mRNA	7016445	7022113	.	-	.	transcript_id "AT5G20730"; gene_id "AT5G20730.3";
Chr5	Araport11	exon	7016445	7016723	.	-	.	transcript_id "AT5G20730.3"; gene_id "AT5G20730";
Chr5	Araport11	mRNA	7016445	7022179	.	-	.	transcript_id "AT5G20730"; gene_id "AT5G20730.2";
Chr5	Araport11	three_prime_UTR	7016445	7016703	.	-	.	transcript_id "AT5G20730.3,AT5G20730.2"; gene_id "AT5G20730";
Chr5	Araport11	exon	7016445	7016884	.	-	.	transcript_id "AT5G20730.2"; gene_id "AT5G20730";
Chr5	Araport11	mRNA	7016470	7022113	.	-	.	transcript_id "AT5G20730"; gene_id "AT5G20730.1";
Chr5	Araport11	three_prime_UTR	7016470	7016703	.	-	.	transcript_id "AT5G20730.1"; gene_id "AT5G20730";
Chr5	Araport11	exon	7016470	7016884	.	-	.	transcript_id "AT5G20730.1"; gene_id "AT5G20730";
Chr5	Araport11	exon	7016666	7016698	.	+	.	transcript_id "AT5G20720.3"; gene_id "AT5G20720";
Chr5	Araport11	three_prime_UTR	7016666	7016698	.	+	.	transcript_id "AT5G20720.3"; gene_id "AT5G20720";
Chr5	Araport11	CDS	7016704	7016723	.	-	2	transcript_id "AT5G20730.3"; gene_id "AT5G20730";
Chr5	Araport11	CDS	7016704	7016884	.	-	1	transcript_id "AT5G20730.2"; gene_id "AT5G20730";
Chr5	Araport11	CDS	7016704	7016884	.	-	1	transcript_id "AT5G20730.1"; gene_id "AT5G20730";
Chr5	Araport11	protein	7016704	7021504	.	-	.	transcript_id "AT5G20730.3"; gene_id "AT5G20730";
Chr5	Araport11	protein	7016704	7021504	.	-	.	transcript_id "AT5G20730.2"; gene_id "AT5G20730";
Chr5	Araport11	protein	7016704	7021504	.	-	.	transcript_id "AT5G20730.1"; gene_id "AT5G20730";
Chr5	Araport11	exon	7016769	7016884	.	-	.	transcript_id "AT5G20730.3"; gene_id "AT5G20730";
Chr5	Araport11	CDS	7016769	7016884	.	-	1	transcript_id "AT5G20730.3"; gene_id "AT5G20730";
Chr5	Araport11	CDS	7016972	7017162	.	-	0	transcript_id "AT5G20730.3"; gene_id "AT5G20730";
Chr5	Araport11	CDS	7016972	7017162	.	-	0	transcript_id "AT5G20730.2"; gene_id "AT5G20730";
Chr5	Araport11	CDS	7016972	7017162	.	-	0	transcript_id "AT5G20730.1"; gene_id "AT5G20730";
Chr5	Araport11	exon	7016972	7017162	.	-	.	transcript_id "AT5G20730.3,AT5G20730.2,AT5G20730.1"; gene_id "AT5G20730";
Chr5	Araport11	CDS	7017241	7019219	.	-	2	transcript_id "AT5G20730.3"; gene_id "AT5G20730";
Chr5	Araport11	CDS	7017241	7019219	.	-	2	transcript_id "AT5G20730.2"; gene_id "AT5G20730";
Chr5	Araport11	CDS	7017241	7019219	.	-	2	transcript_id "AT5G20730.1"; gene_id "AT5G20730";
Chr5	Araport11	exon	7017241	7019219	.	-	.	transcript_id "AT5G20730.3,AT5G20730.2,AT5G20730.1"; gene_id "AT5G20730";
Chr5	Araport11	transposable_element	7018393	7018731	.	-	.	transcript_id "AT5TE25430"; gene_id "AT5TE25430";
Chr5	Araport11	transposon_fragment	7018393	7018731	.	-	.	transcript_id "AT5TE25430"; gene_id "AT5TE25430";
Chr5	Araport11	CDS	7019297	7019435	.	-	0	transcript_id "AT5G20730.3"; gene_id "AT5G20730";
Chr5	Araport11	CDS	7019297	7019435	.	-	0	transcript_id "AT5G20730.2"; gene_id "AT5G20730";
Chr5	Araport11	CDS	7019297	7019435	.	-	0	transcript_id "AT5G20730.1"; gene_id "AT5G20730";
Chr5	Araport11	exon	7019297	7019435	.	-	.	transcript_id "AT5G20730.3,AT5G20730.2,AT5G20730.1"; gene_id "AT5G20730";
Chr5	Araport11	CDS	7019534	7019729	.	-	1	transcript_id "AT5G20730.3"; gene_id "AT5G20730";
Chr5	Araport11	CDS	7019534	7019729	.	-	1	transcript_id "AT5G20730.2"; gene_id "AT5G20730";
Chr5	Araport11	CDS	7019534	7019729	.	-	1	transcript_id "AT5G20730.1"; gene_id "AT5G20730";
Chr5	Araport11	exon	7019534	7019729	.	-	.	transcript_id "AT5G20730.3,AT5G20730.2,AT5G20730.1"; gene_id "AT5G20730";
Chr5	Araport11	CDS	7019821	7019988	.	-	1	transcript_id "AT5G20730.3"; gene_id "AT5G20730";
Chr5	Araport11	CDS	7019821	7019988	.	-	1	transcript_id "AT5G20730.1"; gene_id "AT5G20730";
Chr5	Araport11	exon	7019821	7019988	.	-	.	transcript_id "AT5G20730.3,AT5G20730.1"; gene_id "AT5G20730";
Chr5	Araport11	exon	7019824	7019988	.	-	.	transcript_id "AT5G20730.2"; gene_id "AT5G20730";
Chr5	Araport11	CDS	7019824	7019988	.	-	1	transcript_id "AT5G20730.2"; gene_id "AT5G20730";
Chr5	Araport11	CDS	7020071	7020161	.	-	2	transcript_id "AT5G20730.3"; gene_id "AT5G20730";
Chr5	Araport11	CDS	7020071	7020161	.	-	2	transcript_id "AT5G20730.2"; gene_id "AT5G20730";
Chr5	Araport11	CDS	7020071	7020161	.	-	2	transcript_id "AT5G20730.1"; gene_id "AT5G20730";
Chr5	Araport11	exon	7020071	7020161	.	-	.	transcript_id "AT5G20730.3,AT5G20730.2,AT5G20730.1"; gene_id "AT5G20730";
Chr5	Araport11	CDS	7020253	7020337	.	-	0	transcript_id "AT5G20730.3"; gene_id "AT5G20730";
Chr5	Araport11	CDS	7020253	7020337	.	-	0	transcript_id "AT5G20730.2"; gene_id "AT5G20730";
Chr5	Araport11	CDS	7020253	7020337	.	-	0	transcript_id "AT5G20730.1"; gene_id "AT5G20730";
Chr5	Araport11	exon	7020253	7020337	.	-	.	transcript_id "AT5G20730.3,AT5G20730.2,AT5G20730.1"; gene_id "AT5G20730";
Chr5	Araport11	CDS	7020425	7020580	.	-	0	transcript_id "AT5G20730.3"; gene_id "AT5G20730";
Chr5	Araport11	CDS	7020425	7020580	.	-	0	transcript_id "AT5G20730.2"; gene_id "AT5G20730";
Chr5	Araport11	CDS	7020425	7020580	.	-	0	transcript_id "AT5G20730.1"; gene_id "AT5G20730";
Chr5	Araport11	exon	7020425	7020580	.	-	.	transcript_id "AT5G20730.3,AT5G20730.2,AT5G20730.1"; gene_id "AT5G20730";
Chr5	Araport11	CDS	7020669	7020725	.	-	0	transcript_id "AT5G20730.3"; gene_id "AT5G20730";
Chr5	Araport11	CDS	7020669	7020725	.	-	0	transcript_id "AT5G20730.2"; gene_id "AT5G20730";
Chr5	Araport11	CDS	7020669	7020725	.	-	0	transcript_id "AT5G20730.1"; gene_id "AT5G20730";
Chr5	Araport11	exon	7020669	7020725	.	-	.	transcript_id "AT5G20730.3,AT5G20730.2,AT5G20730.1"; gene_id "AT5G20730";
Chr5	Araport11	CDS	7020830	7020925	.	-	0	transcript_id "AT5G20730.3"; gene_id "AT5G20730";
Chr5	Araport11	CDS	7020830	7020925	.	-	0	transcript_id "AT5G20730.2"; gene_id "AT5G20730";
Chr5	Araport11	CDS	7020830	7020925	.	-	0	transcript_id "AT5G20730.1"; gene_id "AT5G20730";
Chr5	Araport11	exon	7020830	7020925	.	-	.	transcript_id "AT5G20730.3,AT5G20730.2,AT5G20730.1"; gene_id "AT5G20730";
Chr5	Araport11	CDS	7021026	7021138	.	-	2	transcript_id "AT5G20730.3"; gene_id "AT5G20730";
Chr5	Araport11	CDS	7021026	7021138	.	-	2	transcript_id "AT5G20730.2"; gene_id "AT5G20730";
Chr5	Araport11	CDS	7021026	7021138	.	-	2	transcript_id "AT5G20730.1"; gene_id "AT5G20730";
Chr5	Araport11	exon	7021026	7021138	.	-	.	transcript_id "AT5G20730.3,AT5G20730.2,AT5G20730.1"; gene_id "AT5G20730";
Chr5	Araport11	CDS	7021459	7021504	.	-	0	transcript_id "AT5G20730.3"; gene_id "AT5G20730";
Chr5	Araport11	CDS	7021459	7021504	.	-	0	transcript_id "AT5G20730.2"; gene_id "AT5G20730";
Chr5	Araport11	exon	7021459	7022179	.	-	.	transcript_id "AT5G20730.2"; gene_id "AT5G20730";
Chr5	Araport11	CDS	7021459	7021504	.	-	0	transcript_id "AT5G20730.1"; gene_id "AT5G20730";
Chr5	Araport11	exon	7021459	7022113	.	-	.	transcript_id "AT5G20730.3,AT5G20730.1"; gene_id "AT5G20730";
Chr5	Araport11	five_prime_UTR	7021505	7022179	.	-	.	transcript_id "AT5G20730.2"; gene_id "AT5G20730";
Chr5	Araport11	five_prime_UTR	7021505	7022113	.	-	.	transcript_id "AT5G20730.3,AT5G20730.1"; gene_id "AT5G20730";
Chr5	Araport11	uORF	7021563	7021598	36	-	.	transcript_id ""; gene_id "";
Chr5	Araport11	uORF	7021772	7021807	36	-	.	transcript_id ""; gene_id "";
Chr5	Araport11	gene	7023444	7023923	.	-	.	transcript_id ""; gene_id "";
Chr5	Araport11	lnc_RNA	7023444	7023923	.	-	.	transcript_id "AT5G03205"; gene_id "AT5G03205.1";
Chr5	Araport11	exon	7023444	7023923	.	-	.	transcript_id "AT5G03205.1"; gene_id "AT5G03205";
Chr5	Araport11	transposable_element	7024498	7025092	.	+	.	transcript_id "AT5TE25450"; gene_id "AT5TE25450";
Chr5	Araport11	transposon_fragment	7024498	7025092	.	+	.	transcript_id "AT5TE25450"; gene_id "AT5TE25450";
Chr5	Araport11	gene	7025565	7026753	.	-	.	transcript_id "AT5G20740"; gene_id "AT5G20740";
Chr5	Araport11	mRNA	7025565	7026533	.	-	.	transcript_id "AT5G20740"; gene_id "AT5G20740.1";
Chr5	Araport11	three_prime_UTR	7025565	7025866	.	-	.	transcript_id "AT5G20740.1"; gene_id "AT5G20740";
Chr5	Araport11	exon	7025565	7026533	.	-	.	transcript_id "AT5G20740.1"; gene_id "AT5G20740";
Chr5	Araport11	mRNA	7025615	7026753	.	-	.	transcript_id "AT5G20740"; gene_id "AT5G20740.2";
Chr5	Araport11	three_prime_UTR	7025615	7025866	.	-	.	transcript_id "AT5G20740.2"; gene_id "AT5G20740";
Chr5	Araport11	exon	7025615	7026753	.	-	.	transcript_id "AT5G20740.2"; gene_id "AT5G20740";
Chr5	Araport11	CDS	7025867	7026484	.	-	0	transcript_id "AT5G20740.1"; gene_id "AT5G20740";
Chr5	Araport11	CDS	7025867	7026586	.	-	0	transcript_id "AT5G20740.2"; gene_id "AT5G20740";
Chr5	Araport11	protein	7025867	7026484	.	-	.	transcript_id "AT5G20740.1"; gene_id "AT5G20740";
Chr5	Araport11	protein	7025867	7026586	.	-	.	transcript_id "AT5G20740.2"; gene_id "AT5G20740";
Chr5	Araport11	five_prime_UTR	7026485	7026533	.	-	.	transcript_id "AT5G20740.1"; gene_id "AT5G20740";
Chr5	Araport11	five_prime_UTR	7026587	7026753	.	-	.	transcript_id "AT5G20740.2"; gene_id "AT5G20740";
Chr5	Araport11	transposable_element_gene	7027773	7031290	.	+	.	transcript_id "AT5G20750"; gene_id "AT5G20750";
Chr5	Araport11	mRNA	7027773	7031290	.	+	.	transcript_id "AT5G20750"; gene_id "AT5G20750.1";
Chr5	Araport11	exon	7027773	7027788	.	+	.	transcript_id "AT5G20750.1"; gene_id "AT5G20750";
Chr5	Araport11	exon	7027881	7028836	.	+	.	transcript_id "AT5G20750.1"; gene_id "AT5G20750";
Chr5	Araport11	transposable_element	7027973	7037665	.	-	.	transcript_id "AT5TE25460"; gene_id "AT5TE25460";
Chr5	Araport11	transposon_fragment	7027973	7028870	.	-	.	transcript_id "AT5TE25460"; gene_id "AT5TE25460";
Chr5	Araport11	exon	7028925	7029743	.	+	.	transcript_id "AT5G20750.1"; gene_id "AT5G20750";
Chr5	Araport11	exon	7029829	7029882	.	+	.	transcript_id "AT5G20750.1"; gene_id "AT5G20750";
Chr5	Araport11	exon	7029981	7030067	.	+	.	transcript_id "AT5G20750.1"; gene_id "AT5G20750";
Chr5	Araport11	exon	7030151	7030431	.	+	.	transcript_id "AT5G20750.1"; gene_id "AT5G20750";
Chr5	Araport11	transposon_fragment	7030193	7031268	.	-	.	transcript_id "AT5TE25460"; gene_id "AT5TE25460";
Chr5	Araport11	exon	7030669	7031290	.	+	.	transcript_id "AT5G20750.1"; gene_id "AT5G20750";
Chr5	Araport11	transposon_fragment	7032449	7033189	.	-	.	transcript_id "AT5TE25460"; gene_id "AT5TE25460";
Chr5	Araport11	transposable_element_gene	7032527	7033189	.	+	.	transcript_id "AT5G20760"; gene_id "AT5G20760";
Chr5	Araport11	mRNA	7032527	7033189	.	+	.	transcript_id "AT5G20760"; gene_id "AT5G20760.1";
Chr5	Araport11	exon	7032527	7033189	.	+	.	transcript_id "AT5G20760.1"; gene_id "AT5G20760";
Chr5	Araport11	transposon_fragment	7033984	7034874	.	-	.	transcript_id "AT5TE25460"; gene_id "AT5TE25460";
Chr5	Araport11	transposable_element_gene	7034188	7034883	.	-	.	transcript_id "AT5G20770"; gene_id "AT5G20770";
Chr5	Araport11	mRNA	7034188	7034883	.	-	.	transcript_id "AT5G20770"; gene_id "AT5G20770.1";
Chr5	Araport11	exon	7034188	7034883	.	-	.	transcript_id "AT5G20770.1"; gene_id "AT5G20770";
Chr5	Araport11	transposon_fragment	7035603	7037665	.	-	.	transcript_id "AT5TE25460"; gene_id "AT5TE25460";
Chr5	Araport11	transposable_element_gene	7035605	7038469	.	-	.	transcript_id "AT5G20780"; gene_id "AT5G20780";
Chr5	Araport11	mRNA	7035605	7038469	.	-	.	transcript_id "AT5G20780"; gene_id "AT5G20780.1";
Chr5	Araport11	exon	7035605	7038469	.	-	.	transcript_id "AT5G20780.1"; gene_id "AT5G20780";
Chr5	Araport11	transposable_element	7037666	7037779	.	-	.	transcript_id "AT5TE25465"; gene_id "AT5TE25465";
Chr5	Araport11	transposon_fragment	7037666	7037779	.	-	.	transcript_id "AT5TE25465"; gene_id "AT5TE25465";
Chr5	Araport11	transposable_element	7038186	7038206	.	-	.	transcript_id "AT5TE25470"; gene_id "AT5TE25470";
Chr5	Araport11	transposon_fragment	7038186	7038206	.	-	.	transcript_id "AT5TE25470"; gene_id "AT5TE25470";
Chr5	Araport11	transposable_element	7038207	7038553	.	-	.	transcript_id "AT5TE25475"; gene_id "AT5TE25475";
Chr5	Araport11	transposon_fragment	7038207	7038553	.	-	.	transcript_id "AT5TE25475"; gene_id "AT5TE25475";
Chr5	Araport11	gene	7039674	7040919	.	-	.	transcript_id "AT5G20790"; gene_id "AT5G20790";
Chr5	Araport11	mRNA	7039674	7040919	.	-	.	transcript_id "AT5G20790"; gene_id "AT5G20790.1";
Chr5	Araport11	three_prime_UTR	7039674	7040045	.	-	.	transcript_id "AT5G20790.1"; gene_id "AT5G20790";
Chr5	Araport11	exon	7039674	7040919	.	-	.	transcript_id "AT5G20790.1"; gene_id "AT5G20790";
Chr5	Araport11	mRNA	7039911	7040654	.	-	.	transcript_id "AT5G20790"; gene_id "AT5G20790.2";
Chr5	Araport11	three_prime_UTR	7039911	7039963	.	-	.	transcript_id "AT5G20790.2"; gene_id "AT5G20790";
Chr5	Araport11	exon	7039911	7039984	.	-	.	transcript_id "AT5G20790.2"; gene_id "AT5G20790";
Chr5	Araport11	CDS	7039964	7039984	.	-	0	transcript_id "AT5G20790.2"; gene_id "AT5G20790";
Chr5	Araport11	protein	7039964	7040627	.	-	.	transcript_id "AT5G20790.2"; gene_id "AT5G20790";
Chr5	Araport11	CDS	7040046	7040627	.	-	0	transcript_id "AT5G20790.1"; gene_id "AT5G20790";
Chr5	Araport11	protein	7040046	7040627	.	-	.	transcript_id "AT5G20790.1"; gene_id "AT5G20790";
Chr5	Araport11	CDS	7040229	7040627	.	-	0	transcript_id "AT5G20790.2"; gene_id "AT5G20790";
Chr5	Araport11	exon	7040229	7040654	.	-	.	transcript_id "AT5G20790.2"; gene_id "AT5G20790";
Chr5	Araport11	five_prime_UTR	7040628	7040919	.	-	.	transcript_id "AT5G20790.1"; gene_id "AT5G20790";
Chr5	Araport11	five_prime_UTR	7040628	7040654	.	-	.	transcript_id "AT5G20790.2"; gene_id "AT5G20790";
Chr5	Araport11	transposable_element_gene	7041114	7042676	.	+	.	transcript_id "AT5G20800"; gene_id "AT5G20800";
Chr5	Araport11	mRNA	7041114	7042676	.	+	.	transcript_id "AT5G20800"; gene_id "AT5G20800.1";
Chr5	Araport11	exon	7041114	7042676	.	+	.	transcript_id "AT5G20800.1"; gene_id "AT5G20800";
Chr5	Araport11	transposable_element	7041125	7042955	.	+	.	transcript_id "AT5TE25480"; gene_id "AT5TE25480";
Chr5	Araport11	transposon_fragment	7041125	7042955	.	+	.	transcript_id "AT5TE25480"; gene_id "AT5TE25480";
Chr5	Araport11	gene	7043758	7045830	.	+	.	transcript_id "AT5G20810"; gene_id "AT5G20810";
Chr5	Araport11	mRNA	7043758	7045830	.	+	.	transcript_id "AT5G20810"; gene_id "AT5G20810.1";
Chr5	Araport11	exon	7043758	7044189	.	+	.	transcript_id "AT5G20810.1"; gene_id "AT5G20810";
Chr5	Araport11	five_prime_UTR	7043758	7044189	.	+	.	transcript_id "AT5G20810.1"; gene_id "AT5G20810";
Chr5	Araport11	mRNA	7043801	7045712	.	+	.	transcript_id "AT5G20810"; gene_id "AT5G20810.2";
Chr5	Araport11	exon	7043801	7044189	.	+	.	transcript_id "AT5G20810.2"; gene_id "AT5G20810";
Chr5	Araport11	five_prime_UTR	7043801	7044189	.	+	.	transcript_id "AT5G20810.2"; gene_id "AT5G20810";
Chr5	Araport11	exon	7044734	7045256	.	+	.	transcript_id "AT5G20810.1"; gene_id "AT5G20810";
Chr5	Araport11	five_prime_UTR	7044734	7044790	.	+	.	transcript_id "AT5G20810.1,AT5G20810.2"; gene_id "AT5G20810";
Chr5	Araport11	exon	7044734	7045712	.	+	.	transcript_id "AT5G20810.2"; gene_id "AT5G20810";
Chr5	Araport11	CDS	7044791	7045256	.	+	0	transcript_id "AT5G20810.1"; gene_id "AT5G20810";
Chr5	Araport11	CDS	7044791	7045363	.	+	0	transcript_id "AT5G20810.2"; gene_id "AT5G20810";
Chr5	Araport11	protein	7044791	7045363	.	+	.	transcript_id "AT5G20810.2"; gene_id "AT5G20810";
Chr5	Araport11	protein	7044791	7045555	.	+	.	transcript_id "AT5G20810.1"; gene_id "AT5G20810";
Chr5	Araport11	three_prime_UTR	7045364	7045712	.	+	.	transcript_id "AT5G20810.2"; gene_id "AT5G20810";
Chr5	Araport11	CDS	7045524	7045555	.	+	2	transcript_id "AT5G20810.1"; gene_id "AT5G20810";
Chr5	Araport11	exon	7045524	7045830	.	+	.	transcript_id "AT5G20810.1"; gene_id "AT5G20810";
Chr5	Araport11	three_prime_UTR	7045556	7045830	.	+	.	transcript_id "AT5G20810.1"; gene_id "AT5G20810";
Chr5	Araport11	gene	7045917	7046151	.	-	.	transcript_id ""; gene_id "";
Chr5	Araport11	lnc_RNA	7045917	7046151	.	-	.	transcript_id "AT5G03215"; gene_id "AT5G03215.1";
Chr5	Araport11	exon	7045917	7046151	.	-	.	transcript_id "AT5G03215.1"; gene_id "AT5G03215";
Chr5	Araport11	gene	7046747	7047446	.	-	.	transcript_id "AT5G20820"; gene_id "AT5G20820";
Chr5	Araport11	mRNA	7046747	7047446	.	-	.	transcript_id "AT5G20820"; gene_id "AT5G20820.1";
Chr5	Araport11	three_prime_UTR	7046747	7046910	.	-	.	transcript_id "AT5G20820.1"; gene_id "AT5G20820";
Chr5	Araport11	exon	7046747	7047446	.	-	.	transcript_id "AT5G20820.1"; gene_id "AT5G20820";
Chr5	Araport11	CDS	7046911	7047294	.	-	0	transcript_id "AT5G20820.1"; gene_id "AT5G20820";
Chr5	Araport11	protein	7046911	7047294	.	-	.	transcript_id "AT5G20820.1"; gene_id "AT5G20820";
Chr5	Araport11	five_prime_UTR	7047295	7047446	.	-	.	transcript_id "AT5G20820.1"; gene_id "AT5G20820";
Chr5	Araport11	transposable_element	7049897	7050041	.	-	.	transcript_id "AT5TE25510"; gene_id "AT5TE25510";
Chr5	Araport11	transposon_fragment	7049897	7050041	.	-	.	transcript_id "AT5TE25510"; gene_id "AT5TE25510";
Chr5	Araport11	gene	7050217	7055398	.	-	.	transcript_id "AT5G20830"; gene_id "AT5G20830";
Chr5	Araport11	mRNA	7050217	7054713	.	-	.	transcript_id "AT5G20830"; gene_id "AT5G20830.1";
Chr5	Araport11	three_prime_UTR	7050217	7050598	.	-	.	transcript_id "AT5G20830.1"; gene_id "AT5G20830";
Chr5	Araport11	exon	7050217	7050631	.	-	.	transcript_id "AT5G20830.1"; gene_id "AT5G20830";
Chr5	Araport11	mRNA	7050226	7054281	.	-	.	transcript_id "AT5G20830"; gene_id "AT5G20830.3";
Chr5	Araport11	mRNA	7050226	7055398	.	-	.	transcript_id "AT5G20830"; gene_id "AT5G20830.2";
Chr5	Araport11	three_prime_UTR	7050226	7050598	.	-	.	transcript_id "AT5G20830.3,AT5G20830.2"; gene_id "AT5G20830";
Chr5	Araport11	exon	7050226	7050631	.	-	.	transcript_id "AT5G20830.3,AT5G20830.2"; gene_id "AT5G20830";
Chr5	Araport11	CDS	7050599	7050631	.	-	0	transcript_id "AT5G20830.1"; gene_id "AT5G20830";
Chr5	Araport11	CDS	7050599	7050631	.	-	0	transcript_id "AT5G20830.3"; gene_id "AT5G20830";
Chr5	Araport11	CDS	7050599	7050631	.	-	0	transcript_id "AT5G20830.2"; gene_id "AT5G20830";
Chr5	Araport11	protein	7050599	7054032	.	-	.	transcript_id "AT5G20830.1"; gene_id "AT5G20830";
Chr5	Araport11	protein	7050599	7054032	.	-	.	transcript_id "AT5G20830.3"; gene_id "AT5G20830";
Chr5	Araport11	protein	7050599	7054032	.	-	.	transcript_id "AT5G20830.2"; gene_id "AT5G20830";
Chr5	Araport11	CDS	7050723	7050861	.	-	1	transcript_id "AT5G20830.1"; gene_id "AT5G20830";
Chr5	Araport11	CDS	7050723	7050861	.	-	1	transcript_id "AT5G20830.3"; gene_id "AT5G20830";
Chr5	Araport11	CDS	7050723	7050861	.	-	1	transcript_id "AT5G20830.2"; gene_id "AT5G20830";
Chr5	Araport11	exon	7050723	7050861	.	-	.	transcript_id "AT5G20830.1,AT5G20830.3,AT5G20830.2"; gene_id "AT5G20830";
Chr5	Araport11	CDS	7050944	7051507	.	-	1	transcript_id "AT5G20830.1"; gene_id "AT5G20830";
Chr5	Araport11	CDS	7050944	7051507	.	-	1	transcript_id "AT5G20830.3"; gene_id "AT5G20830";
Chr5	Araport11	CDS	7050944	7051507	.	-	1	transcript_id "AT5G20830.2"; gene_id "AT5G20830";
Chr5	Araport11	exon	7050944	7051507	.	-	.	transcript_id "AT5G20830.1,AT5G20830.3,AT5G20830.2"; gene_id "AT5G20830";
Chr5	Araport11	CDS	7051585	7051809	.	-	1	transcript_id "AT5G20830.1"; gene_id "AT5G20830";
Chr5	Araport11	CDS	7051585	7051809	.	-	1	transcript_id "AT5G20830.3"; gene_id "AT5G20830";
Chr5	Araport11	CDS	7051585	7051809	.	-	1	transcript_id "AT5G20830.2"; gene_id "AT5G20830";
Chr5	Araport11	exon	7051585	7051809	.	-	.	transcript_id "AT5G20830.1,AT5G20830.3,AT5G20830.2"; gene_id "AT5G20830";
Chr5	Araport11	CDS	7051896	7052062	.	-	0	transcript_id "AT5G20830.1"; gene_id "AT5G20830";
Chr5	Araport11	CDS	7051896	7052062	.	-	0	transcript_id "AT5G20830.3"; gene_id "AT5G20830";
Chr5	Araport11	CDS	7051896	7052062	.	-	0	transcript_id "AT5G20830.2"; gene_id "AT5G20830";
Chr5	Araport11	exon	7051896	7052062	.	-	.	transcript_id "AT5G20830.1,AT5G20830.3,AT5G20830.2"; gene_id "AT5G20830";
Chr5	Araport11	CDS	7052152	7052268	.	-	0	transcript_id "AT5G20830.1"; gene_id "AT5G20830";
Chr5	Araport11	CDS	7052152	7052268	.	-	0	transcript_id "AT5G20830.3"; gene_id "AT5G20830";
Chr5	Araport11	CDS	7052152	7052268	.	-	0	transcript_id "AT5G20830.2"; gene_id "AT5G20830";
Chr5	Araport11	exon	7052152	7052268	.	-	.	transcript_id "AT5G20830.1,AT5G20830.3,AT5G20830.2"; gene_id "AT5G20830";
Chr5	Araport11	CDS	7052350	7052523	.	-	0	transcript_id "AT5G20830.1"; gene_id "AT5G20830";
Chr5	Araport11	CDS	7052350	7052523	.	-	0	transcript_id "AT5G20830.3"; gene_id "AT5G20830";
Chr5	Araport11	CDS	7052350	7052523	.	-	0	transcript_id "AT5G20830.2"; gene_id "AT5G20830";
Chr5	Araport11	exon	7052350	7052523	.	-	.	transcript_id "AT5G20830.1,AT5G20830.3,AT5G20830.2"; gene_id "AT5G20830";
Chr5	Araport11	CDS	7052604	7052699	.	-	0	transcript_id "AT5G20830.1"; gene_id "AT5G20830";
Chr5	Araport11	CDS	7052604	7052699	.	-	0	transcript_id "AT5G20830.3"; gene_id "AT5G20830";
Chr5	Araport11	CDS	7052604	7052699	.	-	0	transcript_id "AT5G20830.2"; gene_id "AT5G20830";
Chr5	Araport11	exon	7052604	7052699	.	-	.	transcript_id "AT5G20830.1,AT5G20830.3,AT5G20830.2"; gene_id "AT5G20830";
Chr5	Araport11	CDS	7052790	7053125	.	-	0	transcript_id "AT5G20830.1"; gene_id "AT5G20830";
Chr5	Araport11	CDS	7052790	7053125	.	-	0	transcript_id "AT5G20830.3"; gene_id "AT5G20830";
Chr5	Araport11	CDS	7052790	7053125	.	-	0	transcript_id "AT5G20830.2"; gene_id "AT5G20830";
Chr5	Araport11	exon	7052790	7053125	.	-	.	transcript_id "AT5G20830.1,AT5G20830.3,AT5G20830.2"; gene_id "AT5G20830";
Chr5	Araport11	CDS	7053206	7053398	.	-	1	transcript_id "AT5G20830.1"; gene_id "AT5G20830";
Chr5	Araport11	CDS	7053206	7053398	.	-	1	transcript_id "AT5G20830.3"; gene_id "AT5G20830";
Chr5	Araport11	CDS	7053206	7053398	.	-	1	transcript_id "AT5G20830.2"; gene_id "AT5G20830";
Chr5	Araport11	exon	7053206	7053398	.	-	.	transcript_id "AT5G20830.1,AT5G20830.3,AT5G20830.2"; gene_id "AT5G20830";
Chr5	Araport11	CDS	7053475	7053626	.	-	0	transcript_id "AT5G20830.1"; gene_id "AT5G20830";
Chr5	Araport11	CDS	7053475	7053626	.	-	0	transcript_id "AT5G20830.3"; gene_id "AT5G20830";
Chr5	Araport11	CDS	7053475	7053626	.	-	0	transcript_id "AT5G20830.2"; gene_id "AT5G20830";
Chr5	Araport11	exon	7053475	7053626	.	-	.	transcript_id "AT5G20830.1,AT5G20830.3,AT5G20830.2"; gene_id "AT5G20830";
Chr5	Araport11	CDS	7053724	7053850	.	-	1	transcript_id "AT5G20830.1"; gene_id "AT5G20830";
Chr5	Araport11	CDS	7053724	7053850	.	-	1	transcript_id "AT5G20830.3"; gene_id "AT5G20830";
Chr5	Araport11	CDS	7053724	7053850	.	-	1	transcript_id "AT5G20830.2"; gene_id "AT5G20830";
Chr5	Araport11	exon	7053724	7053850	.	-	.	transcript_id "AT5G20830.1,AT5G20830.3,AT5G20830.2"; gene_id "AT5G20830";
Chr5	Araport11	CDS	7053929	7054032	.	-	0	transcript_id "AT5G20830.1"; gene_id "AT5G20830";
Chr5	Araport11	exon	7053929	7054713	.	-	.	transcript_id "AT5G20830.1"; gene_id "AT5G20830";
Chr5	Araport11	CDS	7053929	7054032	.	-	0	transcript_id "AT5G20830.3"; gene_id "AT5G20830";
Chr5	Araport11	CDS	7053929	7054032	.	-	0	transcript_id "AT5G20830.2"; gene_id "AT5G20830";
Chr5	Araport11	exon	7053929	7054078	.	-	.	transcript_id "AT5G20830.3,AT5G20830.2"; gene_id "AT5G20830";
Chr5	Araport11	five_prime_UTR	7054033	7054713	.	-	.	transcript_id "AT5G20830.1"; gene_id "AT5G20830";
Chr5	Araport11	five_prime_UTR	7054033	7054078	.	-	.	transcript_id "AT5G20830.3,AT5G20830.2"; gene_id "AT5G20830";
Chr5	Araport11	exon	7054246	7054281	.	-	.	transcript_id "AT5G20830.3"; gene_id "AT5G20830";
Chr5	Araport11	five_prime_UTR	7054246	7054281	.	-	.	transcript_id "AT5G20830.3"; gene_id "AT5G20830";
Chr5	Araport11	exon	7055163	7055398	.	-	.	transcript_id "AT5G20830.2"; gene_id "AT5G20830";
Chr5	Araport11	five_prime_UTR	7055163	7055398	.	-	.	transcript_id "AT5G20830.2"; gene_id "AT5G20830";
Chr5	Araport11	transposable_element	7055336	7055435	.	+	.	transcript_id "AT5TE25520"; gene_id "AT5TE25520";
Chr5	Araport11	transposon_fragment	7055336	7055435	.	+	.	transcript_id "AT5TE25520"; gene_id "AT5TE25520";
Chr5	Araport11	transposable_element	7055436	7056052	.	+	.	transcript_id "AT5TE25525"; gene_id "AT5TE25525";
Chr5	Araport11	transposon_fragment	7055436	7056052	.	+	.	transcript_id "AT5TE25525"; gene_id "AT5TE25525";
Chr5	Araport11	transposable_element	7056053	7056104	.	-	.	transcript_id "AT5TE25530"; gene_id "AT5TE25530";
Chr5	Araport11	transposon_fragment	7056053	7056104	.	-	.	transcript_id "AT5TE25530"; gene_id "AT5TE25530";
Chr5	Araport11	transposable_element	7056105	7057389	.	-	.	transcript_id "AT5TE25535"; gene_id "AT5TE25535";
Chr5	Araport11	transposon_fragment	7056105	7057092	.	-	.	transcript_id "AT5TE25535"; gene_id "AT5TE25535";
Chr5	Araport11	transposon_fragment	7057090	7057389	.	-	.	transcript_id "AT5TE25535"; gene_id "AT5TE25535";
Chr5	Araport11	gene	7057157	7057231	.	+	.	transcript_id "MIR8167d"; gene_id "AT5G03225";
Chr5	Araport11	miRNA_primary_transcript	7057157	7057231	.	+	.	transcript_id "AT5G03225"; gene_id "AT5G03225.1";
Chr5	Araport11	miRNA	7057210	7057231	.	+	.	transcript_id "ath"; gene_id "ath";
Chr5	Araport11	transposable_element	7057992	7058588	.	-	.	transcript_id "AT5TE25540"; gene_id "AT5TE25540";
Chr5	Araport11	transposon_fragment	7057992	7058588	.	-	.	transcript_id "AT5TE25540"; gene_id "AT5TE25540";
Chr5	Araport11	transposable_element	7058589	7058711	.	+	.	transcript_id "AT5TE25545"; gene_id "AT5TE25545";
Chr5	Araport11	transposon_fragment	7058589	7058711	.	+	.	transcript_id "AT5TE25545"; gene_id "AT5TE25545";
Chr5	Araport11	gene	7060992	7069343	.	-	.	transcript_id "AT5G20840"; gene_id "AT5G20840";
Chr5	Araport11	mRNA	7060992	7069343	.	-	.	transcript_id "AT5G20840"; gene_id "AT5G20840.1";
Chr5	Araport11	three_prime_UTR	7060992	7061637	.	-	.	transcript_id "AT5G20840.1"; gene_id "AT5G20840";
Chr5	Araport11	exon	7060992	7061745	.	-	.	transcript_id "AT5G20840.1"; gene_id "AT5G20840";
Chr5	Araport11	CDS	7061638	7061745	.	-	0	transcript_id "AT5G20840.1"; gene_id "AT5G20840";
Chr5	Araport11	protein	7061638	7068572	.	-	.	transcript_id "AT5G20840.1"; gene_id "AT5G20840";
Chr5	Araport11	exon	7062278	7062392	.	-	.	transcript_id "AT5G20840.1"; gene_id "AT5G20840";
Chr5	Araport11	CDS	7062278	7062392	.	-	1	transcript_id "AT5G20840.1"; gene_id "AT5G20840";
Chr5	Araport11	exon	7062683	7062859	.	-	.	transcript_id "AT5G20840.1"; gene_id "AT5G20840";
Chr5	Araport11	CDS	7062683	7062859	.	-	1	transcript_id "AT5G20840.1"; gene_id "AT5G20840";
Chr5	Araport11	exon	7063144	7063335	.	-	.	transcript_id "AT5G20840.1"; gene_id "AT5G20840";
Chr5	Araport11	CDS	7063144	7063335	.	-	1	transcript_id "AT5G20840.1"; gene_id "AT5G20840";
Chr5	Araport11	exon	7063884	7063994	.	-	.	transcript_id "AT5G20840.1"; gene_id "AT5G20840";
Chr5	Araport11	CDS	7063884	7063994	.	-	1	transcript_id "AT5G20840.1"; gene_id "AT5G20840";
Chr5	Araport11	exon	7064097	7064218	.	-	.	transcript_id "AT5G20840.1"; gene_id "AT5G20840";
Chr5	Araport11	CDS	7064097	7064218	.	-	0	transcript_id "AT5G20840.1"; gene_id "AT5G20840";
Chr5	Araport11	exon	7065058	7065409	.	-	.	transcript_id "AT5G20840.1"; gene_id "AT5G20840";
Chr5	Araport11	CDS	7065058	7065409	.	-	1	transcript_id "AT5G20840.1"; gene_id "AT5G20840";
Chr5	Araport11	exon	7065723	7065851	.	-	.	transcript_id "AT5G20840.1"; gene_id "AT5G20840";
Chr5	Araport11	CDS	7065723	7065851	.	-	1	transcript_id "AT5G20840.1"; gene_id "AT5G20840";
Chr5	Araport11	exon	7065953	7066086	.	-	.	transcript_id "AT5G20840.1"; gene_id "AT5G20840";
Chr5	Araport11	CDS	7065953	7066086	.	-	0	transcript_id "AT5G20840.1"; gene_id "AT5G20840";
Chr5	Araport11	exon	7066306	7066403	.	-	.	transcript_id "AT5G20840.1"; gene_id "AT5G20840";
Chr5	Araport11	CDS	7066306	7066403	.	-	2	transcript_id "AT5G20840.1"; gene_id "AT5G20840";
Chr5	Araport11	exon	7066503	7066690	.	-	.	transcript_id "AT5G20840.1"; gene_id "AT5G20840";
Chr5	Araport11	CDS	7066503	7066690	.	-	1	transcript_id "AT5G20840.1"; gene_id "AT5G20840";
Chr5	Araport11	exon	7066938	7067014	.	-	.	transcript_id "AT5G20840.1"; gene_id "AT5G20840";
Chr5	Araport11	CDS	7066938	7067014	.	-	0	transcript_id "AT5G20840.1"; gene_id "AT5G20840";
Chr5	Araport11	exon	7067398	7067620	.	-	.	transcript_id "AT5G20840.1"; gene_id "AT5G20840";
Chr5	Araport11	CDS	7067398	7067620	.	-	1	transcript_id "AT5G20840.1"; gene_id "AT5G20840";
Chr5	Araport11	exon	7067852	7068017	.	-	.	transcript_id "AT5G20840.1"; gene_id "AT5G20840";
Chr5	Araport11	CDS	7067852	7068017	.	-	2	transcript_id "AT5G20840.1"; gene_id "AT5G20840";
Chr5	Araport11	exon	7068123	7068324	.	-	.	transcript_id "AT5G20840.1"; gene_id "AT5G20840";
Chr5	Araport11	CDS	7068123	7068324	.	-	0	transcript_id "AT5G20840.1"; gene_id "AT5G20840";
Chr5	Araport11	CDS	7068471	7068572	.	-	0	transcript_id "AT5G20840.1"; gene_id "AT5G20840";
Chr5	Araport11	exon	7068471	7069343	.	-	.	transcript_id "AT5G20840.1"; gene_id "AT5G20840";
Chr5	Araport11	five_prime_UTR	7068573	7069343	.	-	.	transcript_id "AT5G20840.1"; gene_id "AT5G20840";
Chr5	Araport11	transposable_element	7069517	7070690	.	-	.	transcript_id "AT5TE25580"; gene_id "AT5TE25580";
Chr5	Araport11	transposon_fragment	7069517	7069990	.	-	.	transcript_id "AT5TE25580"; gene_id "AT5TE25580";
Chr5	Araport11	transposable_element	7069991	7070530	.	+	.	transcript_id "AT5TE25585"; gene_id "AT5TE25585";
Chr5	Araport11	transposon_fragment	7069991	7070530	.	+	.	transcript_id "AT5TE25585"; gene_id "AT5TE25585";
Chr5	Araport11	gene	7070491	7072968	.	-	.	transcript_id "AT5G20850"; gene_id "AT5G20850";
Chr5	Araport11	mRNA	7070491	7072966	.	-	.	transcript_id "AT5G20850"; gene_id "AT5G20850.1";
Chr5	Araport11	three_prime_UTR	7070491	7070757	.	-	.	transcript_id "AT5G20850.1"; gene_id "AT5G20850";
Chr5	Araport11	exon	7070491	7070881	.	-	.	transcript_id "AT5G20850.1"; gene_id "AT5G20850";
Chr5	Araport11	transposon_fragment	7070531	7070690	.	-	.	transcript_id "AT5TE25580"; gene_id "AT5TE25580";
Chr5	Araport11	mRNA	7070531	7072968	.	-	.	transcript_id "AT5G20850"; gene_id "AT5G20850.2";
Chr5	Araport11	three_prime_UTR	7070531	7070912	.	-	.	transcript_id "AT5G20850.2"; gene_id "AT5G20850";
Chr5	Araport11	exon	7070531	7071098	.	-	.	transcript_id "AT5G20850.2"; gene_id "AT5G20850";
Chr5	Araport11	CDS	7070758	7070881	.	-	1	transcript_id "AT5G20850.1"; gene_id "AT5G20850";
Chr5	Araport11	protein	7070758	7072860	.	-	.	transcript_id "AT5G20850.1"; gene_id "AT5G20850";
Chr5	Araport11	CDS	7070913	7071098	.	-	0	transcript_id "AT5G20850.2"; gene_id "AT5G20850";
Chr5	Araport11	protein	7070913	7072860	.	-	.	transcript_id "AT5G20850.2"; gene_id "AT5G20850";
Chr5	Araport11	exon	7070977	7071098	.	-	.	transcript_id "AT5G20850.1"; gene_id "AT5G20850";
Chr5	Araport11	CDS	7070977	7071098	.	-	0	transcript_id "AT5G20850.1"; gene_id "AT5G20850";
Chr5	Araport11	CDS	7071186	7071315	.	-	1	transcript_id "AT5G20850.1"; gene_id "AT5G20850";
Chr5	Araport11	CDS	7071186	7071315	.	-	1	transcript_id "AT5G20850.2"; gene_id "AT5G20850";
Chr5	Araport11	exon	7071186	7071315	.	-	.	transcript_id "AT5G20850.1,AT5G20850.2"; gene_id "AT5G20850";
Chr5	Araport11	CDS	7071404	7071517	.	-	1	transcript_id "AT5G20850.1"; gene_id "AT5G20850";
Chr5	Araport11	CDS	7071404	7071517	.	-	1	transcript_id "AT5G20850.2"; gene_id "AT5G20850";
Chr5	Araport11	exon	7071404	7071517	.	-	.	transcript_id "AT5G20850.1,AT5G20850.2"; gene_id "AT5G20850";
Chr5	Araport11	CDS	7071603	7071697	.	-	0	transcript_id "AT5G20850.1"; gene_id "AT5G20850";
Chr5	Araport11	CDS	7071603	7071697	.	-	0	transcript_id "AT5G20850.2"; gene_id "AT5G20850";
Chr5	Araport11	exon	7071603	7071697	.	-	.	transcript_id "AT5G20850.1,AT5G20850.2"; gene_id "AT5G20850";
Chr5	Araport11	CDS	7071829	7071920	.	-	2	transcript_id "AT5G20850.1"; gene_id "AT5G20850";
Chr5	Araport11	CDS	7071829	7071920	.	-	2	transcript_id "AT5G20850.2"; gene_id "AT5G20850";
Chr5	Araport11	exon	7071829	7071920	.	-	.	transcript_id "AT5G20850.1,AT5G20850.2"; gene_id "AT5G20850";
Chr5	Araport11	CDS	7071995	7072105	.	-	2	transcript_id "AT5G20850.1"; gene_id "AT5G20850";
Chr5	Araport11	CDS	7071995	7072105	.	-	2	transcript_id "AT5G20850.2"; gene_id "AT5G20850";
Chr5	Araport11	exon	7071995	7072105	.	-	.	transcript_id "AT5G20850.1,AT5G20850.2"; gene_id "AT5G20850";
Chr5	Araport11	CDS	7072216	7072360	.	-	0	transcript_id "AT5G20850.1"; gene_id "AT5G20850";
Chr5	Araport11	CDS	7072216	7072360	.	-	0	transcript_id "AT5G20850.2"; gene_id "AT5G20850";
Chr5	Araport11	exon	7072216	7072360	.	-	.	transcript_id "AT5G20850.1,AT5G20850.2"; gene_id "AT5G20850";
Chr5	Araport11	CDS	7072765	7072860	.	-	0	transcript_id "AT5G20850.1"; gene_id "AT5G20850";
Chr5	Araport11	exon	7072765	7072966	.	-	.	transcript_id "AT5G20850.1"; gene_id "AT5G20850";
Chr5	Araport11	CDS	7072765	7072860	.	-	0	transcript_id "AT5G20850.2"; gene_id "AT5G20850";
Chr5	Araport11	exon	7072765	7072968	.	-	.	transcript_id "AT5G20850.2"; gene_id "AT5G20850";
Chr5	Araport11	five_prime_UTR	7072861	7072966	.	-	.	transcript_id "AT5G20850.1"; gene_id "AT5G20850";
Chr5	Araport11	five_prime_UTR	7072861	7072968	.	-	.	transcript_id "AT5G20850.2"; gene_id "AT5G20850";
Chr5	Araport11	transposable_element	7073198	7074005	.	-	.	transcript_id "AT5TE25590"; gene_id "AT5TE25590";
Chr5	Araport11	transposon_fragment	7073198	7074005	.	-	.	transcript_id "AT5TE25590"; gene_id "AT5TE25590";
Chr5	Araport11	gene	7073530	7073601	72	-	.	transcript_id "AT5G20852"; gene_id "AT5G20852";
Chr5	Araport11	tRNA	7073530	7073601	72	-	.	transcript_id "AT5G20852"; gene_id "AT5G20852.1";
Chr5	Araport11	exon	7073530	7073601	72	-	.	transcript_id "AT5G20852.1"; gene_id "AT5G20852";
Chr5	Araport11	gene	7073943	7074014	72	-	.	transcript_id "AT5G20854"; gene_id "AT5G20854";
Chr5	Araport11	tRNA	7073943	7074014	72	-	.	transcript_id "AT5G20854"; gene_id "AT5G20854.1";
Chr5	Araport11	exon	7073943	7074014	72	-	.	transcript_id "AT5G20854.1"; gene_id "AT5G20854";
Chr5	Araport11	transposable_element	7074006	7074433	.	-	.	transcript_id "AT5TE25595"; gene_id "AT5TE25595";
Chr5	Araport11	transposon_fragment	7074006	7074433	.	-	.	transcript_id "AT5TE25595"; gene_id "AT5TE25595";
Chr5	Araport11	gene	7074356	7074427	72	-	.	transcript_id "AT5G20856"; gene_id "AT5G20856";
Chr5	Araport11	tRNA	7074356	7074427	72	-	.	transcript_id "AT5G20856"; gene_id "AT5G20856.1";
Chr5	Araport11	exon	7074356	7074427	72	-	.	transcript_id "AT5G20856.1"; gene_id "AT5G20856";
Chr5	Araport11	transposable_element	7074434	7076706	.	+	.	transcript_id "AT5TE25600"; gene_id "AT5TE25600";
Chr5	Araport11	transposon_fragment	7074434	7076706	.	+	.	transcript_id "AT5TE25600"; gene_id "AT5TE25600";
Chr5	Araport11	gene	7074772	7074843	72	-	.	transcript_id "AT5G20858"; gene_id "AT5G20858";
Chr5	Araport11	tRNA	7074772	7074843	72	-	.	transcript_id "AT5G20858"; gene_id "AT5G20858.1";
Chr5	Araport11	exon	7074772	7074843	72	-	.	transcript_id "AT5G20858.1"; gene_id "AT5G20858";
Chr5	Araport11	transposable_element	7076707	7076905	.	+	.	transcript_id "AT5TE25605"; gene_id "AT5TE25605";
Chr5	Araport11	transposon_fragment	7076707	7076905	.	+	.	transcript_id "AT5TE25605"; gene_id "AT5TE25605";
Chr5	Araport11	gene	7076735	7079149	.	-	.	transcript_id "AT5G20860"; gene_id "AT5G20860";
Chr5	Araport11	mRNA	7076735	7079149	.	-	.	transcript_id "AT5G20860"; gene_id "AT5G20860.2";
Chr5	Araport11	three_prime_UTR	7076735	7076970	.	-	.	transcript_id "AT5G20860.2"; gene_id "AT5G20860";
Chr5	Araport11	exon	7076735	7077668	.	-	.	transcript_id "AT5G20860.2"; gene_id "AT5G20860";
Chr5	Araport11	mRNA	7076890	7079077	.	-	.	transcript_id "AT5G20860"; gene_id "AT5G20860.1";
Chr5	Araport11	exon	7076890	7076960	.	-	.	transcript_id "AT5G20860.1"; gene_id "AT5G20860";
Chr5	Araport11	CDS	7076890	7076960	.	-	2	transcript_id "AT5G20860.1"; gene_id "AT5G20860";
Chr5	Araport11	protein	7076890	7079077	.	-	.	transcript_id "AT5G20860.1"; gene_id "AT5G20860";
Chr5	Araport11	CDS	7076971	7077668	.	-	2	transcript_id "AT5G20860.2"; gene_id "AT5G20860";
Chr5	Araport11	protein	7076971	7079077	.	-	.	transcript_id "AT5G20860.2"; gene_id "AT5G20860";
Chr5	Araport11	exon	7077036	7077668	.	-	.	transcript_id "AT5G20860.1"; gene_id "AT5G20860";
Chr5	Araport11	CDS	7077036	7077668	.	-	2	transcript_id "AT5G20860.1"; gene_id "AT5G20860";
Chr5	Araport11	exon	7077755	7078345	.	-	.	transcript_id "AT5G20860.2"; gene_id "AT5G20860";
Chr5	Araport11	CDS	7077755	7078345	.	-	2	transcript_id "AT5G20860.2"; gene_id "AT5G20860";
Chr5	Araport11	exon	7077755	7077829	.	-	.	transcript_id "AT5G20860.1"; gene_id "AT5G20860";
Chr5	Araport11	CDS	7077755	7077829	.	-	2	transcript_id "AT5G20860.1"; gene_id "AT5G20860";
Chr5	Araport11	exon	7077914	7078345	.	-	.	transcript_id "AT5G20860.1"; gene_id "AT5G20860";
Chr5	Araport11	CDS	7077914	7078345	.	-	2	transcript_id "AT5G20860.1"; gene_id "AT5G20860";
Chr5	Araport11	CDS	7078750	7079077	.	-	0	transcript_id "AT5G20860.2"; gene_id "AT5G20860";
Chr5	Araport11	exon	7078750	7079149	.	-	.	transcript_id "AT5G20860.2"; gene_id "AT5G20860";
Chr5	Araport11	exon	7078750	7079077	.	-	.	transcript_id "AT5G20860.1"; gene_id "AT5G20860";
Chr5	Araport11	CDS	7078750	7079077	.	-	0	transcript_id "AT5G20860.1"; gene_id "AT5G20860";
Chr5	Araport11	five_prime_UTR	7079078	7079149	.	-	.	transcript_id "AT5G20860.2"; gene_id "AT5G20860";
Chr5	Araport11	gene	7079799	7081789	.	-	.	transcript_id "AT5G20870"; gene_id "AT5G20870";
Chr5	Araport11	mRNA	7079799	7081789	.	-	.	transcript_id "AT5G20870"; gene_id "AT5G20870.1";
Chr5	Araport11	three_prime_UTR	7079799	7080036	.	-	.	transcript_id "AT5G20870.1"; gene_id "AT5G20870";
Chr5	Araport11	exon	7079799	7081189	.	-	.	transcript_id "AT5G20870.1"; gene_id "AT5G20870";
Chr5	Araport11	CDS	7080037	7081189	.	-	1	transcript_id "AT5G20870.1"; gene_id "AT5G20870";
Chr5	Araport11	protein	7080037	7081739	.	-	.	transcript_id "AT5G20870.1"; gene_id "AT5G20870";
Chr5	Araport11	CDS	7081387	7081739	.	-	0	transcript_id "AT5G20870.1"; gene_id "AT5G20870";
Chr5	Araport11	exon	7081387	7081789	.	-	.	transcript_id "AT5G20870.1"; gene_id "AT5G20870";
Chr5	Araport11	five_prime_UTR	7081740	7081789	.	-	.	transcript_id "AT5G20870.1"; gene_id "AT5G20870";
Chr5	Araport11	transposable_element_gene	7082104	7083226	.	-	.	transcript_id "AT5G20880"; gene_id "AT5G20880";
Chr5	Araport11	mRNA	7082104	7083226	.	-	.	transcript_id "AT5G20880"; gene_id "AT5G20880.1";
Chr5	Araport11	exon	7082104	7083226	.	-	.	transcript_id "AT5G20880.1"; gene_id "AT5G20880";
Chr5	Araport11	transposable_element	7082104	7083226	.	-	.	transcript_id "AT5TE25615"; gene_id "AT5TE25615";
Chr5	Araport11	transposon_fragment	7082104	7083226	.	-	.	transcript_id "AT5TE25615"; gene_id "AT5TE25615";
Chr5	Araport11	gene	7083408	7084859	.	-	.	transcript_id "AT5G20885"; gene_id "AT5G20885";
Chr5	Araport11	mRNA	7083408	7084859	.	-	.	transcript_id "AT5G20885"; gene_id "AT5G20885.1";
Chr5	Araport11	three_prime_UTR	7083408	7084132	.	-	.	transcript_id "AT5G20885.1"; gene_id "AT5G20885";
Chr5	Araport11	exon	7083408	7084859	.	-	.	transcript_id "AT5G20885.1"; gene_id "AT5G20885";
Chr5	Araport11	CDS	7084133	7084663	.	-	0	transcript_id "AT5G20885.1"; gene_id "AT5G20885";
Chr5	Araport11	protein	7084133	7084663	.	-	.	transcript_id "AT5G20885.1"; gene_id "AT5G20885";
Chr5	Araport11	five_prime_UTR	7084664	7084859	.	-	.	transcript_id "AT5G20885.1"; gene_id "AT5G20885";
Chr5	Araport11	gene	7086653	7090169	.	-	.	transcript_id "AT5G20890"; gene_id "AT5G20890";
Chr5	Araport11	mRNA	7086653	7090169	.	-	.	transcript_id "AT5G20890"; gene_id "AT5G20890.1";
Chr5	Araport11	three_prime_UTR	7086653	7087019	.	-	.	transcript_id "AT5G20890.1"; gene_id "AT5G20890";
Chr5	Araport11	exon	7086653	7087166	.	-	.	transcript_id "AT5G20890.1"; gene_id "AT5G20890";
Chr5	Araport11	CDS	7087020	7087166	.	-	0	transcript_id "AT5G20890.1"; gene_id "AT5G20890";
Chr5	Araport11	protein	7087020	7089906	.	-	.	transcript_id "AT5G20890.1"; gene_id "AT5G20890";
Chr5	Araport11	exon	7087254	7087569	.	-	.	transcript_id "AT5G20890.1"; gene_id "AT5G20890";
Chr5	Araport11	CDS	7087254	7087569	.	-	1	transcript_id "AT5G20890.1"; gene_id "AT5G20890";
Chr5	Araport11	exon	7087669	7088154	.	-	.	transcript_id "AT5G20890.1"; gene_id "AT5G20890";
Chr5	Araport11	CDS	7087669	7088154	.	-	1	transcript_id "AT5G20890.1"; gene_id "AT5G20890";
Chr5	Araport11	exon	7088408	7088484	.	-	.	transcript_id "AT5G20890.1"; gene_id "AT5G20890";
Chr5	Araport11	CDS	7088408	7088484	.	-	0	transcript_id "AT5G20890.1"; gene_id "AT5G20890";
Chr5	Araport11	exon	7088710	7088825	.	-	.	transcript_id "AT5G20890.1"; gene_id "AT5G20890";
Chr5	Araport11	CDS	7088710	7088825	.	-	2	transcript_id "AT5G20890.1"; gene_id "AT5G20890";
Chr5	Araport11	exon	7088997	7089068	.	-	.	transcript_id "AT5G20890.1"; gene_id "AT5G20890";
Chr5	Araport11	CDS	7088997	7089068	.	-	2	transcript_id "AT5G20890.1"; gene_id "AT5G20890";
Chr5	Araport11	exon	7089167	7089295	.	-	.	transcript_id "AT5G20890.1"; gene_id "AT5G20890";
Chr5	Araport11	CDS	7089167	7089295	.	-	2	transcript_id "AT5G20890.1"; gene_id "AT5G20890";
Chr5	Araport11	exon	7089397	7089508	.	-	.	transcript_id "AT5G20890.1"; gene_id "AT5G20890";
Chr5	Araport11	CDS	7089397	7089508	.	-	0	transcript_id "AT5G20890.1"; gene_id "AT5G20890";
Chr5	Araport11	exon	7089598	7089663	.	-	.	transcript_id "AT5G20890.1"; gene_id "AT5G20890";
Chr5	Araport11	CDS	7089598	7089663	.	-	0	transcript_id "AT5G20890.1"; gene_id "AT5G20890";
Chr5	Araport11	exon	7089760	7089816	.	-	.	transcript_id "AT5G20890.1"; gene_id "AT5G20890";
Chr5	Araport11	CDS	7089760	7089816	.	-	0	transcript_id "AT5G20890.1"; gene_id "AT5G20890";
Chr5	Araport11	CDS	7089901	7089906	.	-	0	transcript_id "AT5G20890.1"; gene_id "AT5G20890";
Chr5	Araport11	exon	7089901	7090169	.	-	.	transcript_id "AT5G20890.1"; gene_id "AT5G20890";
Chr5	Araport11	five_prime_UTR	7089907	7090169	.	-	.	transcript_id "AT5G20890.1"; gene_id "AT5G20890";
Chr5	Araport11	gene	7090704	7092539	.	+	.	transcript_id "AT5G20900"; gene_id "AT5G20900";
Chr5	Araport11	mRNA	7090704	7092539	.	+	.	transcript_id "AT5G20900"; gene_id "AT5G20900.1";
Chr5	Araport11	five_prime_UTR	7090704	7090882	.	+	.	transcript_id "AT5G20900.1"; gene_id "AT5G20900";
Chr5	Araport11	exon	7090704	7091007	.	+	.	transcript_id "AT5G20900.1"; gene_id "AT5G20900";
Chr5	Araport11	CDS	7090883	7091007	.	+	0	transcript_id "AT5G20900.1"; gene_id "AT5G20900";
Chr5	Araport11	protein	7090883	7092201	.	+	.	transcript_id "AT5G20900.1"; gene_id "AT5G20900";
Chr5	Araport11	exon	7091398	7091500	.	+	.	transcript_id "AT5G20900.1"; gene_id "AT5G20900";
Chr5	Araport11	CDS	7091398	7091500	.	+	1	transcript_id "AT5G20900.1"; gene_id "AT5G20900";
Chr5	Araport11	exon	7091575	7091755	.	+	.	transcript_id "AT5G20900.1"; gene_id "AT5G20900";
Chr5	Araport11	CDS	7091575	7091755	.	+	0	transcript_id "AT5G20900.1"; gene_id "AT5G20900";
Chr5	Araport11	exon	7091847	7091904	.	+	.	transcript_id "AT5G20900.1"; gene_id "AT5G20900";
Chr5	Araport11	CDS	7091847	7091904	.	+	2	transcript_id "AT5G20900.1"; gene_id "AT5G20900";
Chr5	Araport11	gene	7091915	7092125	.	-	.	transcript_id ""; gene_id "";
Chr5	Araport11	antisense_lncRNA	7091915	7092125	.	-	.	transcript_id "AT5G03235"; gene_id "AT5G03235.1";
Chr5	Araport11	exon	7091915	7092125	.	-	.	transcript_id "AT5G03235.1"; gene_id "AT5G03235";
Chr5	Araport11	CDS	7092105	7092201	.	+	1	transcript_id "AT5G20900.1"; gene_id "AT5G20900";
Chr5	Araport11	exon	7092105	7092539	.	+	.	transcript_id "AT5G20900.1"; gene_id "AT5G20900";
Chr5	Araport11	three_prime_UTR	7092202	7092539	.	+	.	transcript_id "AT5G20900.1"; gene_id "AT5G20900";
Chr5	Araport11	gene	7092512	7094503	.	-	.	transcript_id "AT5G20910"; gene_id "AT5G20910";
Chr5	Araport11	mRNA	7092512	7094503	.	-	.	transcript_id "AT5G20910"; gene_id "AT5G20910.1";
Chr5	Araport11	three_prime_UTR	7092512	7092662	.	-	.	transcript_id "AT5G20910.1"; gene_id "AT5G20910";
Chr5	Araport11	exon	7092512	7092812	.	-	.	transcript_id "AT5G20910.1"; gene_id "AT5G20910";
Chr5	Araport11	CDS	7092663	7092812	.	-	0	transcript_id "AT5G20910.1"; gene_id "AT5G20910";
Chr5	Araport11	protein	7092663	7094310	.	-	.	transcript_id "AT5G20910.1"; gene_id "AT5G20910";
Chr5	Araport11	exon	7092894	7093106	.	-	.	transcript_id "AT5G20910.1"; gene_id "AT5G20910";
Chr5	Araport11	CDS	7092894	7093106	.	-	0	transcript_id "AT5G20910.1"; gene_id "AT5G20910";
Chr5	Araport11	exon	7093381	7093577	.	-	.	transcript_id "AT5G20910.1"; gene_id "AT5G20910";
Chr5	Araport11	CDS	7093381	7093577	.	-	2	transcript_id "AT5G20910.1"; gene_id "AT5G20910";
Chr5	Araport11	exon	7093666	7093870	.	-	.	transcript_id "AT5G20910.1"; gene_id "AT5G20910";
Chr5	Araport11	CDS	7093666	7093870	.	-	0	transcript_id "AT5G20910.1"; gene_id "AT5G20910";
Chr5	Araport11	CDS	7094143	7094310	.	-	0	transcript_id "AT5G20910.1"; gene_id "AT5G20910";
Chr5	Araport11	exon	7094143	7094503	.	-	.	transcript_id "AT5G20910.1"; gene_id "AT5G20910";
Chr5	Araport11	gene	7094154	7094423	.	+	.	transcript_id ""; gene_id "";
Chr5	Araport11	antisense_lncRNA	7094154	7094423	.	+	.	transcript_id "AT5G03245"; gene_id "AT5G03245.1";
Chr5	Araport11	exon	7094154	7094423	.	+	.	transcript_id "AT5G03245.1"; gene_id "AT5G03245";
Chr5	Araport11	five_prime_UTR	7094311	7094503	.	-	.	transcript_id "AT5G20910.1"; gene_id "AT5G20910";
Chr5	Araport11	gene	7094649	7097145	.	-	.	transcript_id "AT5G20920"; gene_id "AT5G20920";
Chr5	Araport11	mRNA	7094649	7097145	.	-	.	transcript_id "AT5G20920"; gene_id "AT5G20920.1";
Chr5	Araport11	three_prime_UTR	7094649	7094993	.	-	.	transcript_id "AT5G20920.1"; gene_id "AT5G20920";
Chr5	Araport11	exon	7094649	7095065	.	-	.	transcript_id "AT5G20920.1"; gene_id "AT5G20920";
Chr5	Araport11	mRNA	7094718	7097074	.	-	.	transcript_id "AT5G20920"; gene_id "AT5G20920.3";
Chr5	Araport11	mRNA	7094718	7097111	.	-	.	transcript_id "AT5G20920"; gene_id "AT5G20920.2";
Chr5	Araport11	three_prime_UTR	7094718	7094993	.	-	.	transcript_id "AT5G20920.3,AT5G20920.2"; gene_id "AT5G20920";
Chr5	Araport11	exon	7094718	7095065	.	-	.	transcript_id "AT5G20920.3,AT5G20920.2"; gene_id "AT5G20920";
Chr5	Araport11	CDS	7094994	7095065	.	-	0	transcript_id "AT5G20920.1"; gene_id "AT5G20920";
Chr5	Araport11	CDS	7094994	7095065	.	-	0	transcript_id "AT5G20920.3"; gene_id "AT5G20920";
Chr5	Araport11	CDS	7094994	7095065	.	-	0	transcript_id "AT5G20920.2"; gene_id "AT5G20920";
Chr5	Araport11	protein	7094994	7096661	.	-	.	transcript_id "AT5G20920.1"; gene_id "AT5G20920";
Chr5	Araport11	protein	7094994	7096661	.	-	.	transcript_id "AT5G20920.3"; gene_id "AT5G20920";
Chr5	Araport11	protein	7094994	7096661	.	-	.	transcript_id "AT5G20920.2"; gene_id "AT5G20920";
Chr5	Araport11	CDS	7095215	7095300	.	-	2	transcript_id "AT5G20920.1"; gene_id "AT5G20920";
Chr5	Araport11	CDS	7095215	7095300	.	-	2	transcript_id "AT5G20920.3"; gene_id "AT5G20920";
Chr5	Araport11	CDS	7095215	7095300	.	-	2	transcript_id "AT5G20920.2"; gene_id "AT5G20920";
Chr5	Araport11	exon	7095215	7095300	.	-	.	transcript_id "AT5G20920.1,AT5G20920.3,AT5G20920.2"; gene_id "AT5G20920";
Chr5	Araport11	CDS	7095392	7095534	.	-	1	transcript_id "AT5G20920.1"; gene_id "AT5G20920";
Chr5	Araport11	CDS	7095392	7095534	.	-	1	transcript_id "AT5G20920.3"; gene_id "AT5G20920";
Chr5	Araport11	CDS	7095392	7095534	.	-	1	transcript_id "AT5G20920.2"; gene_id "AT5G20920";
Chr5	Araport11	exon	7095392	7095534	.	-	.	transcript_id "AT5G20920.1,AT5G20920.3,AT5G20920.2"; gene_id "AT5G20920";
Chr5	Araport11	CDS	7095652	7095797	.	-	0	transcript_id "AT5G20920.1"; gene_id "AT5G20920";
Chr5	Araport11	CDS	7095652	7095797	.	-	0	transcript_id "AT5G20920.3"; gene_id "AT5G20920";
Chr5	Araport11	CDS	7095652	7095797	.	-	0	transcript_id "AT5G20920.2"; gene_id "AT5G20920";
Chr5	Araport11	exon	7095652	7095797	.	-	.	transcript_id "AT5G20920.1,AT5G20920.3,AT5G20920.2"; gene_id "AT5G20920";
Chr5	Araport11	CDS	7095888	7095982	.	-	2	transcript_id "AT5G20920.1"; gene_id "AT5G20920";
Chr5	Araport11	CDS	7095888	7095982	.	-	2	transcript_id "AT5G20920.3"; gene_id "AT5G20920";
Chr5	Araport11	CDS	7095888	7095982	.	-	2	transcript_id "AT5G20920.2"; gene_id "AT5G20920";
Chr5	Araport11	exon	7095888	7095982	.	-	.	transcript_id "AT5G20920.1,AT5G20920.3,AT5G20920.2"; gene_id "AT5G20920";
Chr5	Araport11	CDS	7096077	7096131	.	-	0	transcript_id "AT5G20920.1"; gene_id "AT5G20920";
Chr5	Araport11	CDS	7096077	7096131	.	-	0	transcript_id "AT5G20920.3"; gene_id "AT5G20920";
Chr5	Araport11	CDS	7096077	7096131	.	-	0	transcript_id "AT5G20920.2"; gene_id "AT5G20920";
Chr5	Araport11	exon	7096077	7096131	.	-	.	transcript_id "AT5G20920.1,AT5G20920.3,AT5G20920.2"; gene_id "AT5G20920";
Chr5	Araport11	CDS	7096234	7096289	.	-	2	transcript_id "AT5G20920.1"; gene_id "AT5G20920";
Chr5	Araport11	CDS	7096234	7096289	.	-	2	transcript_id "AT5G20920.3"; gene_id "AT5G20920";
Chr5	Araport11	CDS	7096234	7096289	.	-	2	transcript_id "AT5G20920.2"; gene_id "AT5G20920";
Chr5	Araport11	exon	7096234	7096289	.	-	.	transcript_id "AT5G20920.1,AT5G20920.3,AT5G20920.2"; gene_id "AT5G20920";
Chr5	Araport11	CDS	7096381	7096495	.	-	0	transcript_id "AT5G20920.1"; gene_id "AT5G20920";
Chr5	Araport11	CDS	7096381	7096495	.	-	0	transcript_id "AT5G20920.3"; gene_id "AT5G20920";
Chr5	Araport11	exon	7096381	7096495	.	-	.	transcript_id "AT5G20920.1,AT5G20920.3"; gene_id "AT5G20920";
Chr5	Araport11	exon	7096381	7096492	.	-	.	transcript_id "AT5G20920.2"; gene_id "AT5G20920";
Chr5	Araport11	CDS	7096381	7096492	.	-	0	transcript_id "AT5G20920.2"; gene_id "AT5G20920";
Chr5	Araport11	CDS	7096623	7096661	.	-	0	transcript_id "AT5G20920.1"; gene_id "AT5G20920";
Chr5	Araport11	CDS	7096623	7096661	.	-	0	transcript_id "AT5G20920.3"; gene_id "AT5G20920";
Chr5	Araport11	CDS	7096623	7096661	.	-	0	transcript_id "AT5G20920.2"; gene_id "AT5G20920";
Chr5	Araport11	exon	7096623	7096669	.	-	.	transcript_id "AT5G20920.1,AT5G20920.3,AT5G20920.2"; gene_id "AT5G20920";
Chr5	Araport11	five_prime_UTR	7096662	7096669	.	-	.	transcript_id "AT5G20920.1,AT5G20920.3,AT5G20920.2"; gene_id "AT5G20920";
Chr5	Araport11	exon	7096871	7097074	.	-	.	transcript_id "AT5G20920.3"; gene_id "AT5G20920";
Chr5	Araport11	five_prime_UTR	7096871	7097074	.	-	.	transcript_id "AT5G20920.3"; gene_id "AT5G20920";
Chr5	Araport11	exon	7097012	7097145	.	-	.	transcript_id "AT5G20920.1"; gene_id "AT5G20920";
Chr5	Araport11	five_prime_UTR	7097012	7097145	.	-	.	transcript_id "AT5G20920.1"; gene_id "AT5G20920";
Chr5	Araport11	exon	7097012	7097111	.	-	.	transcript_id "AT5G20920.2"; gene_id "AT5G20920";
Chr5	Araport11	five_prime_UTR	7097012	7097111	.	-	.	transcript_id "AT5G20920.2"; gene_id "AT5G20920";
Chr5	Araport11	transposable_element	7097114	7097562	.	+	.	transcript_id "AT5TE25660"; gene_id "AT5TE25660";
Chr5	Araport11	transposon_fragment	7097114	7097562	.	+	.	transcript_id "AT5TE25660"; gene_id "AT5TE25660";
Chr5	Araport11	gene	7097868	7103206	.	+	.	transcript_id "AT5G20930"; gene_id "AT5G20930";
Chr5	Araport11	mRNA	7097868	7103206	.	+	.	transcript_id "AT5G20930"; gene_id "AT5G20930.1";
Chr5	Araport11	five_prime_UTR	7097868	7098212	.	+	.	transcript_id "AT5G20930.1"; gene_id "AT5G20930";
Chr5	Araport11	exon	7097868	7098464	.	+	.	transcript_id "AT5G20930.1"; gene_id "AT5G20930";
Chr5	Araport11	CDS	7098213	7098464	.	+	0	transcript_id "AT5G20930.1"; gene_id "AT5G20930";
Chr5	Araport11	protein	7098213	7102970	.	+	.	transcript_id "AT5G20930.1"; gene_id "AT5G20930";
Chr5	Araport11	exon	7098722	7098811	.	+	.	transcript_id "AT5G20930.1"; gene_id "AT5G20930";
Chr5	Araport11	CDS	7098722	7098811	.	+	0	transcript_id "AT5G20930.1"; gene_id "AT5G20930";
Chr5	Araport11	exon	7098951	7099154	.	+	.	transcript_id "AT5G20930.1"; gene_id "AT5G20930";
Chr5	Araport11	CDS	7098951	7099154	.	+	0	transcript_id "AT5G20930.1"; gene_id "AT5G20930";
Chr5	Araport11	exon	7099425	7099475	.	+	.	transcript_id "AT5G20930.1"; gene_id "AT5G20930";
Chr5	Araport11	CDS	7099425	7099475	.	+	0	transcript_id "AT5G20930.1"; gene_id "AT5G20930";
Chr5	Araport11	exon	7099673	7099780	.	+	.	transcript_id "AT5G20930.1"; gene_id "AT5G20930";
Chr5	Araport11	CDS	7099673	7099780	.	+	0	transcript_id "AT5G20930.1"; gene_id "AT5G20930";
Chr5	Araport11	exon	7099890	7099934	.	+	.	transcript_id "AT5G20930.1"; gene_id "AT5G20930";
Chr5	Araport11	CDS	7099890	7099934	.	+	0	transcript_id "AT5G20930.1"; gene_id "AT5G20930";
Chr5	Araport11	exon	7100592	7100704	.	+	.	transcript_id "AT5G20930.1"; gene_id "AT5G20930";
Chr5	Araport11	CDS	7100592	7100704	.	+	0	transcript_id "AT5G20930.1"; gene_id "AT5G20930";
Chr5	Araport11	exon	7101015	7101081	.	+	.	transcript_id "AT5G20930.1"; gene_id "AT5G20930";
Chr5	Araport11	CDS	7101015	7101081	.	+	1	transcript_id "AT5G20930.1"; gene_id "AT5G20930";
Chr5	Araport11	exon	7101178	7101247	.	+	.	transcript_id "AT5G20930.1"; gene_id "AT5G20930";
Chr5	Araport11	CDS	7101178	7101247	.	+	0	transcript_id "AT5G20930.1"; gene_id "AT5G20930";
Chr5	Araport11	exon	7101374	7101468	.	+	.	transcript_id "AT5G20930.1"; gene_id "AT5G20930";
Chr5	Araport11	CDS	7101374	7101468	.	+	2	transcript_id "AT5G20930.1"; gene_id "AT5G20930";
Chr5	Araport11	exon	7101562	7101741	.	+	.	transcript_id "AT5G20930.1"; gene_id "AT5G20930";
Chr5	Araport11	CDS	7101562	7101741	.	+	0	transcript_id "AT5G20930.1"; gene_id "AT5G20930";
Chr5	Araport11	exon	7101822	7102032	.	+	.	transcript_id "AT5G20930.1"; gene_id "AT5G20930";
Chr5	Araport11	CDS	7101822	7102032	.	+	0	transcript_id "AT5G20930.1"; gene_id "AT5G20930";
Chr5	Araport11	exon	7102117	7102381	.	+	.	transcript_id "AT5G20930.1"; gene_id "AT5G20930";
Chr5	Araport11	CDS	7102117	7102381	.	+	2	transcript_id "AT5G20930.1"; gene_id "AT5G20930";
Chr5	Araport11	exon	7102479	7102533	.	+	.	transcript_id "AT5G20930.1"; gene_id "AT5G20930";
Chr5	Araport11	CDS	7102479	7102533	.	+	1	transcript_id "AT5G20930.1"; gene_id "AT5G20930";
Chr5	Araport11	exon	7102611	7102775	.	+	.	transcript_id "AT5G20930.1"; gene_id "AT5G20930";
Chr5	Araport11	CDS	7102611	7102775	.	+	0	transcript_id "AT5G20930.1"; gene_id "AT5G20930";
Chr5	Araport11	CDS	7102875	7102970	.	+	0	transcript_id "AT5G20930.1"; gene_id "AT5G20930";
Chr5	Araport11	exon	7102875	7103206	.	+	.	transcript_id "AT5G20930.1"; gene_id "AT5G20930";
Chr5	Araport11	three_prime_UTR	7102971	7103206	.	+	.	transcript_id "AT5G20930.1"; gene_id "AT5G20930";
Chr5	Araport11	gene	7103384	7103945	.	+	.	transcript_id "AT5G20935"; gene_id "AT5G20935";
Chr5	Araport11	mRNA	7103384	7103945	.	+	.	transcript_id "AT5G20935"; gene_id "AT5G20935.1";
Chr5	Araport11	five_prime_UTR	7103384	7103447	.	+	.	transcript_id "AT5G20935.1"; gene_id "AT5G20935";
Chr5	Araport11	exon	7103384	7103698	.	+	.	transcript_id "AT5G20935.1"; gene_id "AT5G20935";
Chr5	Araport11	mRNA	7103419	7103735	.	+	.	transcript_id "AT5G20935"; gene_id "AT5G20935.2";
Chr5	Araport11	five_prime_UTR	7103419	7103447	.	+	.	transcript_id "AT5G20935.2"; gene_id "AT5G20935";
Chr5	Araport11	exon	7103419	7103735	.	+	.	transcript_id "AT5G20935.2"; gene_id "AT5G20935";
Chr5	Araport11	CDS	7103448	7103698	.	+	0	transcript_id "AT5G20935.1"; gene_id "AT5G20935";
Chr5	Araport11	CDS	7103448	7103735	.	+	0	transcript_id "AT5G20935.2"; gene_id "AT5G20935";
Chr5	Araport11	protein	7103448	7103735	.	+	.	transcript_id "AT5G20935.2"; gene_id "AT5G20935";
Chr5	Araport11	protein	7103448	7103945	.	+	.	transcript_id "AT5G20935.1"; gene_id "AT5G20935";
Chr5	Araport11	exon	7103831	7103945	.	+	.	transcript_id "AT5G20935.1"; gene_id "AT5G20935";
Chr5	Araport11	CDS	7103831	7103945	.	+	1	transcript_id "AT5G20935.1"; gene_id "AT5G20935";
Chr5	Araport11	gene	7103927	7106834	.	-	.	transcript_id "AT5G20940"; gene_id "AT5G20940";
Chr5	Araport11	mRNA	7103927	7106834	.	-	.	transcript_id "AT5G20940"; gene_id "AT5G20940.1";
Chr5	Araport11	three_prime_UTR	7103927	7104075	.	-	.	transcript_id "AT5G20940.1"; gene_id "AT5G20940";
Chr5	Araport11	exon	7103927	7104548	.	-	.	transcript_id "AT5G20940.1"; gene_id "AT5G20940";
Chr5	Araport11	gene	7104031	7106966	.	+	.	transcript_id ""; gene_id "";
Chr5	Araport11	antisense_lncRNA	7104031	7106966	.	+	.	transcript_id "AT5G03255"; gene_id "AT5G03255.1";
Chr5	Araport11	exon	7104031	7104571	.	+	.	transcript_id "AT5G03255.1"; gene_id "AT5G03255";
Chr5	Araport11	CDS	7104076	7104548	.	-	2	transcript_id "AT5G20940.1"; gene_id "AT5G20940";
Chr5	Araport11	protein	7104076	7106653	.	-	.	transcript_id "AT5G20940.1"; gene_id "AT5G20940";
Chr5	Araport11	exon	7104710	7105820	.	+	.	transcript_id "AT5G03255.1"; gene_id "AT5G03255";
Chr5	Araport11	exon	7104731	7104935	.	-	.	transcript_id "AT5G20940.1"; gene_id "AT5G20940";
Chr5	Araport11	CDS	7104731	7104935	.	-	0	transcript_id "AT5G20940.1"; gene_id "AT5G20940";
Chr5	Araport11	exon	7104999	7105181	.	-	.	transcript_id "AT5G20940.1"; gene_id "AT5G20940";
Chr5	Araport11	CDS	7104999	7105181	.	-	0	transcript_id "AT5G20940.1"; gene_id "AT5G20940";
Chr5	Araport11	exon	7105246	7105350	.	-	.	transcript_id "AT5G20940.1"; gene_id "AT5G20940";
Chr5	Araport11	CDS	7105246	7105350	.	-	0	transcript_id "AT5G20940.1"; gene_id "AT5G20940";
Chr5	Araport11	exon	7105445	7105688	.	-	.	transcript_id "AT5G20940.1"; gene_id "AT5G20940";
Chr5	Araport11	CDS	7105445	7105688	.	-	1	transcript_id "AT5G20940.1"; gene_id "AT5G20940";
Chr5	Araport11	exon	7105763	7105905	.	-	.	transcript_id "AT5G20940.1"; gene_id "AT5G20940";
Chr5	Araport11	CDS	7105763	7105905	.	-	0	transcript_id "AT5G20940.1"; gene_id "AT5G20940";
Chr5	Araport11	exon	7105955	7106966	.	+	.	transcript_id "AT5G03255.1"; gene_id "AT5G03255";
Chr5	Araport11	exon	7105971	7106061	.	-	.	transcript_id "AT5G20940.1"; gene_id "AT5G20940";
Chr5	Araport11	CDS	7105971	7106061	.	-	1	transcript_id "AT5G20940.1"; gene_id "AT5G20940";
Chr5	Araport11	exon	7106144	7106348	.	-	.	transcript_id "AT5G20940.1"; gene_id "AT5G20940";
Chr5	Araport11	CDS	7106144	7106348	.	-	2	transcript_id "AT5G20940.1"; gene_id "AT5G20940";
Chr5	Araport11	CDS	7106422	7106653	.	-	0	transcript_id "AT5G20940.1"; gene_id "AT5G20940";
Chr5	Araport11	exon	7106422	7106834	.	-	.	transcript_id "AT5G20940.1"; gene_id "AT5G20940";
Chr5	Araport11	five_prime_UTR	7106654	7106834	.	-	.	transcript_id "AT5G20940.1"; gene_id "AT5G20940";
Chr5	Araport11	gene	7107272	7111453	.	-	.	transcript_id "AT5G20950"; gene_id "AT5G20950";
Chr5	Araport11	mRNA	7107272	7111453	.	-	.	transcript_id "AT5G20950"; gene_id "AT5G20950.1";
Chr5	Araport11	mRNA	7107272	7111453	.	-	.	transcript_id "AT5G20950"; gene_id "AT5G20950.3";
Chr5	Araport11	three_prime_UTR	7107272	7107608	.	-	.	transcript_id "AT5G20950.1,AT5G20950.3"; gene_id "AT5G20950";
Chr5	Araport11	exon	7107272	7108093	.	-	.	transcript_id "AT5G20950.1,AT5G20950.3"; gene_id "AT5G20950";
Chr5	Araport11	mRNA	7107273	7111352	.	-	.	transcript_id "AT5G20950"; gene_id "AT5G20950.2";
Chr5	Araport11	three_prime_UTR	7107273	7107608	.	-	.	transcript_id "AT5G20950.2"; gene_id "AT5G20950";
Chr5	Araport11	exon	7107273	7108093	.	-	.	transcript_id "AT5G20950.2"; gene_id "AT5G20950";
Chr5	Araport11	CDS	7107609	7108093	.	-	2	transcript_id "AT5G20950.1"; gene_id "AT5G20950";
Chr5	Araport11	CDS	7107609	7108093	.	-	2	transcript_id "AT5G20950.3"; gene_id "AT5G20950";
Chr5	Araport11	CDS	7107609	7108093	.	-	2	transcript_id "AT5G20950.2"; gene_id "AT5G20950";
Chr5	Araport11	protein	7107609	7110775	.	-	.	transcript_id "AT5G20950.1"; gene_id "AT5G20950";
Chr5	Araport11	protein	7107609	7110775	.	-	.	transcript_id "AT5G20950.2"; gene_id "AT5G20950";
Chr5	Araport11	protein	7107609	7111385	.	-	.	transcript_id "AT5G20950.3"; gene_id "AT5G20950";
Chr5	Araport11	CDS	7108249	7108453	.	-	0	transcript_id "AT5G20950.1"; gene_id "AT5G20950";
Chr5	Araport11	CDS	7108249	7108453	.	-	0	transcript_id "AT5G20950.3"; gene_id "AT5G20950";
Chr5	Araport11	CDS	7108249	7108453	.	-	0	transcript_id "AT5G20950.2"; gene_id "AT5G20950";
Chr5	Araport11	exon	7108249	7108453	.	-	.	transcript_id "AT5G20950.1,AT5G20950.3,AT5G20950.2"; gene_id "AT5G20950";
Chr5	Araport11	CDS	7108538	7108720	.	-	0	transcript_id "AT5G20950.1"; gene_id "AT5G20950";
Chr5	Araport11	CDS	7108538	7108720	.	-	0	transcript_id "AT5G20950.3"; gene_id "AT5G20950";
Chr5	Araport11	CDS	7108538	7108720	.	-	0	transcript_id "AT5G20950.2"; gene_id "AT5G20950";
Chr5	Araport11	exon	7108538	7108720	.	-	.	transcript_id "AT5G20950.1,AT5G20950.3,AT5G20950.2"; gene_id "AT5G20950";
Chr5	Araport11	CDS	7108812	7108916	.	-	0	transcript_id "AT5G20950.1"; gene_id "AT5G20950";
Chr5	Araport11	CDS	7108812	7108916	.	-	0	transcript_id "AT5G20950.3"; gene_id "AT5G20950";
Chr5	Araport11	CDS	7108812	7108916	.	-	0	transcript_id "AT5G20950.2"; gene_id "AT5G20950";
Chr5	Araport11	exon	7108812	7108916	.	-	.	transcript_id "AT5G20950.1,AT5G20950.3,AT5G20950.2"; gene_id "AT5G20950";
Chr5	Araport11	CDS	7108996	7109239	.	-	1	transcript_id "AT5G20950.1"; gene_id "AT5G20950";
Chr5	Araport11	CDS	7108996	7109239	.	-	1	transcript_id "AT5G20950.3"; gene_id "AT5G20950";
Chr5	Araport11	CDS	7108996	7109239	.	-	1	transcript_id "AT5G20950.2"; gene_id "AT5G20950";
Chr5	Araport11	exon	7108996	7109239	.	-	.	transcript_id "AT5G20950.1,AT5G20950.3,AT5G20950.2"; gene_id "AT5G20950";
Chr5	Araport11	CDS	7109797	7109939	.	-	0	transcript_id "AT5G20950.1"; gene_id "AT5G20950";
Chr5	Araport11	CDS	7109797	7109939	.	-	0	transcript_id "AT5G20950.3"; gene_id "AT5G20950";
Chr5	Araport11	CDS	7109797	7109939	.	-	0	transcript_id "AT5G20950.2"; gene_id "AT5G20950";
Chr5	Araport11	exon	7109797	7109939	.	-	.	transcript_id "AT5G20950.1,AT5G20950.3,AT5G20950.2"; gene_id "AT5G20950";
Chr5	Araport11	CDS	7110038	7110128	.	-	1	transcript_id "AT5G20950.1"; gene_id "AT5G20950";
Chr5	Araport11	CDS	7110038	7110128	.	-	1	transcript_id "AT5G20950.3"; gene_id "AT5G20950";
Chr5	Araport11	CDS	7110038	7110128	.	-	1	transcript_id "AT5G20950.2"; gene_id "AT5G20950";
Chr5	Araport11	exon	7110038	7110128	.	-	.	transcript_id "AT5G20950.1,AT5G20950.3,AT5G20950.2"; gene_id "AT5G20950";
Chr5	Araport11	CDS	7110265	7110469	.	-	2	transcript_id "AT5G20950.1"; gene_id "AT5G20950";
Chr5	Araport11	CDS	7110265	7110469	.	-	2	transcript_id "AT5G20950.3"; gene_id "AT5G20950";
Chr5	Araport11	CDS	7110265	7110469	.	-	2	transcript_id "AT5G20950.2"; gene_id "AT5G20950";
Chr5	Araport11	exon	7110265	7110469	.	-	.	transcript_id "AT5G20950.1,AT5G20950.3,AT5G20950.2"; gene_id "AT5G20950";
Chr5	Araport11	CDS	7110562	7110775	.	-	0	transcript_id "AT5G20950.1"; gene_id "AT5G20950";
Chr5	Araport11	exon	7110562	7110797	.	-	.	transcript_id "AT5G20950.1"; gene_id "AT5G20950";
Chr5	Araport11	CDS	7110562	7110819	.	-	2	transcript_id "AT5G20950.3"; gene_id "AT5G20950";
Chr5	Araport11	CDS	7110562	7110775	.	-	0	transcript_id "AT5G20950.2"; gene_id "AT5G20950";
Chr5	Araport11	exon	7110562	7110819	.	-	.	transcript_id "AT5G20950.3,AT5G20950.2"; gene_id "AT5G20950";
Chr5	Araport11	five_prime_UTR	7110776	7110797	.	-	.	transcript_id "AT5G20950.1"; gene_id "AT5G20950";
Chr5	Araport11	five_prime_UTR	7110776	7110819	.	-	.	transcript_id "AT5G20950.2"; gene_id "AT5G20950";
Chr5	Araport11	five_prime_UTR	7111196	7111453	.	-	.	transcript_id "AT5G20950.1"; gene_id "AT5G20950";
Chr5	Araport11	CDS	7111196	7111385	.	-	0	transcript_id "AT5G20950.3"; gene_id "AT5G20950";
Chr5	Araport11	exon	7111196	7111453	.	-	.	transcript_id "AT5G20950.1,AT5G20950.3"; gene_id "AT5G20950";
Chr5	Araport11	exon	7111196	7111352	.	-	.	transcript_id "AT5G20950.2"; gene_id "AT5G20950";
Chr5	Araport11	five_prime_UTR	7111196	7111352	.	-	.	transcript_id "AT5G20950.2"; gene_id "AT5G20950";
Chr5	Araport11	five_prime_UTR	7111386	7111453	.	-	.	transcript_id "AT5G20950.3"; gene_id "AT5G20950";
Chr5	Araport11	transposable_element	7114565	7114867	.	+	.	transcript_id "AT5TE25720"; gene_id "AT5TE25720";
Chr5	Araport11	transposon_fragment	7114565	7114867	.	+	.	transcript_id "AT5TE25720"; gene_id "AT5TE25720";
Chr5	Araport11	transposable_element	7115163	7115485	.	+	.	transcript_id "AT5TE25725"; gene_id "AT5TE25725";
Chr5	Araport11	transposon_fragment	7115163	7115234	.	+	.	transcript_id "AT5TE25725"; gene_id "AT5TE25725";
Chr5	Araport11	transposon_fragment	7115233	7115485	.	+	.	transcript_id "AT5TE25725"; gene_id "AT5TE25725";
Chr5	Araport11	gene	7116455	7122774	.	+	.	transcript_id "AT5G20960"; gene_id "AT5G20960";
Chr5	Araport11	mRNA	7116455	7122747	.	+	.	transcript_id "AT5G20960"; gene_id "AT5G20960.1";
Chr5	Araport11	five_prime_UTR	7116455	7116782	.	+	.	transcript_id "AT5G20960.1"; gene_id "AT5G20960";
Chr5	Araport11	exon	7116455	7116969	.	+	.	transcript_id "AT5G20960.1"; gene_id "AT5G20960";
Chr5	Araport11	mRNA	7116687	7122774	.	+	.	transcript_id "AT5G20960"; gene_id "AT5G20960.2";
Chr5	Araport11	five_prime_UTR	7116687	7116782	.	+	.	transcript_id "AT5G20960.2"; gene_id "AT5G20960";
Chr5	Araport11	exon	7116687	7116969	.	+	.	transcript_id "AT5G20960.2"; gene_id "AT5G20960";
Chr5	Araport11	CDS	7116783	7116969	.	+	0	transcript_id "AT5G20960.1"; gene_id "AT5G20960";
Chr5	Araport11	CDS	7116783	7116969	.	+	0	transcript_id "AT5G20960.2"; gene_id "AT5G20960";
Chr5	Araport11	protein	7116783	7122338	.	+	.	transcript_id "AT5G20960.1"; gene_id "AT5G20960";
Chr5	Araport11	protein	7116783	7122338	.	+	.	transcript_id "AT5G20960.2"; gene_id "AT5G20960";
Chr5	Araport11	CDS	7117738	7119384	.	+	2	transcript_id "AT5G20960.1"; gene_id "AT5G20960";
Chr5	Araport11	CDS	7117738	7119384	.	+	2	transcript_id "AT5G20960.2"; gene_id "AT5G20960";
Chr5	Araport11	exon	7117738	7119384	.	+	.	transcript_id "AT5G20960.1,AT5G20960.2"; gene_id "AT5G20960";
Chr5	Araport11	CDS	7119461	7119720	.	+	2	transcript_id "AT5G20960.1"; gene_id "AT5G20960";
Chr5	Araport11	CDS	7119461	7119720	.	+	2	transcript_id "AT5G20960.2"; gene_id "AT5G20960";
Chr5	Araport11	exon	7119461	7119720	.	+	.	transcript_id "AT5G20960.1,AT5G20960.2"; gene_id "AT5G20960";
Chr5	Araport11	CDS	7119801	7120010	.	+	0	transcript_id "AT5G20960.1"; gene_id "AT5G20960";
Chr5	Araport11	CDS	7119801	7120010	.	+	0	transcript_id "AT5G20960.2"; gene_id "AT5G20960";
Chr5	Araport11	exon	7119801	7120010	.	+	.	transcript_id "AT5G20960.1,AT5G20960.2"; gene_id "AT5G20960";
Chr5	Araport11	CDS	7120091	7120309	.	+	0	transcript_id "AT5G20960.1"; gene_id "AT5G20960";
Chr5	Araport11	CDS	7120091	7120309	.	+	0	transcript_id "AT5G20960.2"; gene_id "AT5G20960";
Chr5	Araport11	exon	7120091	7120309	.	+	.	transcript_id "AT5G20960.1,AT5G20960.2"; gene_id "AT5G20960";
Chr5	Araport11	CDS	7120399	7121370	.	+	0	transcript_id "AT5G20960.1"; gene_id "AT5G20960";
Chr5	Araport11	CDS	7120399	7121370	.	+	0	transcript_id "AT5G20960.2"; gene_id "AT5G20960";
Chr5	Araport11	exon	7120399	7121370	.	+	.	transcript_id "AT5G20960.1,AT5G20960.2"; gene_id "AT5G20960";
Chr5	Araport11	CDS	7121461	7121553	.	+	0	transcript_id "AT5G20960.1"; gene_id "AT5G20960";
Chr5	Araport11	CDS	7121461	7121553	.	+	0	transcript_id "AT5G20960.2"; gene_id "AT5G20960";
Chr5	Araport11	exon	7121461	7121553	.	+	.	transcript_id "AT5G20960.1,AT5G20960.2"; gene_id "AT5G20960";
Chr5	Araport11	CDS	7121639	7121737	.	+	0	transcript_id "AT5G20960.1"; gene_id "AT5G20960";
Chr5	Araport11	CDS	7121639	7121737	.	+	0	transcript_id "AT5G20960.2"; gene_id "AT5G20960";
Chr5	Araport11	exon	7121639	7121737	.	+	.	transcript_id "AT5G20960.1,AT5G20960.2"; gene_id "AT5G20960";
Chr5	Araport11	CDS	7121826	7122015	.	+	0	transcript_id "AT5G20960.1"; gene_id "AT5G20960";
Chr5	Araport11	CDS	7121826	7122015	.	+	0	transcript_id "AT5G20960.2"; gene_id "AT5G20960";
Chr5	Araport11	exon	7121826	7122015	.	+	.	transcript_id "AT5G20960.1,AT5G20960.2"; gene_id "AT5G20960";
Chr5	Araport11	CDS	7122109	7122338	.	+	2	transcript_id "AT5G20960.1"; gene_id "AT5G20960";
Chr5	Araport11	exon	7122109	7122747	.	+	.	transcript_id "AT5G20960.1"; gene_id "AT5G20960";
Chr5	Araport11	CDS	7122109	7122338	.	+	2	transcript_id "AT5G20960.2"; gene_id "AT5G20960";
Chr5	Araport11	exon	7122109	7122511	.	+	.	transcript_id "AT5G20960.2"; gene_id "AT5G20960";
Chr5	Araport11	three_prime_UTR	7122339	7122747	.	+	.	transcript_id "AT5G20960.1"; gene_id "AT5G20960";
Chr5	Araport11	three_prime_UTR	7122339	7122511	.	+	.	transcript_id "AT5G20960.2"; gene_id "AT5G20960";
Chr5	Araport11	miRNA	7122566	7122586	.	-	.	transcript_id "ath"; gene_id "ath";
Chr5	Araport11	gene	7122566	7122688	.	-	.	transcript_id "MIR5631"; gene_id "AT5G03265";
Chr5	Araport11	miRNA_primary_transcript	7122566	7122688	.	-	.	transcript_id "AT5G03265"; gene_id "AT5G03265.1";
Chr5	Araport11	exon	7122674	7122774	.	+	.	transcript_id "AT5G20960.2"; gene_id "AT5G20960";
Chr5	Araport11	three_prime_UTR	7122674	7122774	.	+	.	transcript_id "AT5G20960.2"; gene_id "AT5G20960";
Chr5	Araport11	gene	7122800	7124001	.	+	.	transcript_id "AT5G20970"; gene_id "AT5G20970";
Chr5	Araport11	mRNA	7122800	7124001	.	+	.	transcript_id "AT5G20970"; gene_id "AT5G20970.1";
Chr5	Araport11	five_prime_UTR	7122800	7123131	.	+	.	transcript_id "AT5G20970.1"; gene_id "AT5G20970";
Chr5	Araport11	exon	7122800	7123231	.	+	.	transcript_id "AT5G20970.1"; gene_id "AT5G20970";
Chr5	Araport11	gene	7122800	7128412	.	-	.	transcript_id "AT5G20980"; gene_id "AT5G20980";
Chr5	Araport11	mRNA	7122800	7128359	.	-	.	transcript_id "AT5G20980"; gene_id "AT5G20980.2";
Chr5	Araport11	exon	7122800	7123277	.	-	.	transcript_id "AT5G20980.2"; gene_id "AT5G20980";
Chr5	Araport11	three_prime_UTR	7122800	7123277	.	-	.	transcript_id "AT5G20980.2"; gene_id "AT5G20980";
Chr5	Araport11	CDS	7123132	7123231	.	+	0	transcript_id "AT5G20970.1"; gene_id "AT5G20970";
Chr5	Araport11	protein	7123132	7124001	.	+	.	transcript_id "AT5G20970.1"; gene_id "AT5G20970";
Chr5	Araport11	exon	7123352	7124001	.	+	.	transcript_id "AT5G20970.1"; gene_id "AT5G20970";
Chr5	Araport11	CDS	7123352	7124001	.	+	2	transcript_id "AT5G20970.1"; gene_id "AT5G20970";
Chr5	Araport11	mRNA	7124149	7128412	.	-	.	transcript_id "AT5G20980"; gene_id "AT5G20980.1";
Chr5	Araport11	three_prime_UTR	7124149	7124396	.	-	.	transcript_id "AT5G20980.1"; gene_id "AT5G20980";
Chr5	Araport11	exon	7124149	7124762	.	-	.	transcript_id "AT5G20980.1"; gene_id "AT5G20980";
Chr5	Araport11	three_prime_UTR	7124385	7124396	.	-	.	transcript_id "AT5G20980.2"; gene_id "AT5G20980";
Chr5	Araport11	exon	7124385	7124762	.	-	.	transcript_id "AT5G20980.2"; gene_id "AT5G20980";
Chr5	Araport11	CDS	7124397	7124762	.	-	0	transcript_id "AT5G20980.2"; gene_id "AT5G20980";
Chr5	Araport11	CDS	7124397	7124762	.	-	0	transcript_id "AT5G20980.1"; gene_id "AT5G20980";
Chr5	Araport11	protein	7124397	7128353	.	-	.	transcript_id "AT5G20980.2"; gene_id "AT5G20980";
Chr5	Araport11	protein	7124397	7128353	.	-	.	transcript_id "AT5G20980.1"; gene_id "AT5G20980";
Chr5	Araport11	CDS	7124962	7125163	.	-	1	transcript_id "AT5G20980.2"; gene_id "AT5G20980";
Chr5	Araport11	CDS	7124962	7125163	.	-	1	transcript_id "AT5G20980.1"; gene_id "AT5G20980";
Chr5	Araport11	exon	7124962	7125163	.	-	.	transcript_id "AT5G20980.2,AT5G20980.1"; gene_id "AT5G20980";
Chr5	Araport11	CDS	7125236	7125486	.	-	0	transcript_id "AT5G20980.2"; gene_id "AT5G20980";
Chr5	Araport11	CDS	7125236	7125486	.	-	0	transcript_id "AT5G20980.1"; gene_id "AT5G20980";
Chr5	Araport11	exon	7125236	7125486	.	-	.	transcript_id "AT5G20980.2,AT5G20980.1"; gene_id "AT5G20980";
Chr5	Araport11	CDS	7125564	7125669	.	-	1	transcript_id "AT5G20980.2"; gene_id "AT5G20980";
Chr5	Araport11	CDS	7125564	7125669	.	-	1	transcript_id "AT5G20980.1"; gene_id "AT5G20980";
Chr5	Araport11	exon	7125564	7125669	.	-	.	transcript_id "AT5G20980.2,AT5G20980.1"; gene_id "AT5G20980";
Chr5	Araport11	CDS	7125753	7125919	.	-	0	transcript_id "AT5G20980.2"; gene_id "AT5G20980";
Chr5	Araport11	CDS	7125753	7125919	.	-	0	transcript_id "AT5G20980.1"; gene_id "AT5G20980";
Chr5	Araport11	exon	7125753	7125919	.	-	.	transcript_id "AT5G20980.2,AT5G20980.1"; gene_id "AT5G20980";
Chr5	Araport11	CDS	7125988	7126068	.	-	0	transcript_id "AT5G20980.2"; gene_id "AT5G20980";
Chr5	Araport11	CDS	7125988	7126068	.	-	0	transcript_id "AT5G20980.1"; gene_id "AT5G20980";
Chr5	Araport11	exon	7125988	7126068	.	-	.	transcript_id "AT5G20980.2,AT5G20980.1"; gene_id "AT5G20980";
Chr5	Araport11	CDS	7126357	7126520	.	-	2	transcript_id "AT5G20980.2"; gene_id "AT5G20980";
Chr5	Araport11	CDS	7126357	7126520	.	-	2	transcript_id "AT5G20980.1"; gene_id "AT5G20980";
Chr5	Araport11	exon	7126357	7126520	.	-	.	transcript_id "AT5G20980.2,AT5G20980.1"; gene_id "AT5G20980";
Chr5	Araport11	CDS	7126611	7127002	.	-	1	transcript_id "AT5G20980.2"; gene_id "AT5G20980";
Chr5	Araport11	CDS	7126611	7127002	.	-	1	transcript_id "AT5G20980.1"; gene_id "AT5G20980";
Chr5	Araport11	exon	7126611	7127002	.	-	.	transcript_id "AT5G20980.2,AT5G20980.1"; gene_id "AT5G20980";
Chr5	Araport11	CDS	7127132	7127259	.	-	0	transcript_id "AT5G20980.2"; gene_id "AT5G20980";
Chr5	Araport11	CDS	7127132	7127259	.	-	0	transcript_id "AT5G20980.1"; gene_id "AT5G20980";
Chr5	Araport11	exon	7127132	7127259	.	-	.	transcript_id "AT5G20980.2,AT5G20980.1"; gene_id "AT5G20980";
Chr5	Araport11	CDS	7127425	7127512	.	-	1	transcript_id "AT5G20980.2"; gene_id "AT5G20980";
Chr5	Araport11	CDS	7127425	7127512	.	-	1	transcript_id "AT5G20980.1"; gene_id "AT5G20980";
Chr5	Araport11	exon	7127425	7127512	.	-	.	transcript_id "AT5G20980.2,AT5G20980.1"; gene_id "AT5G20980";
Chr5	Araport11	CDS	7127591	7127944	.	-	1	transcript_id "AT5G20980.2"; gene_id "AT5G20980";
Chr5	Araport11	CDS	7127591	7127944	.	-	1	transcript_id "AT5G20980.1"; gene_id "AT5G20980";
Chr5	Araport11	exon	7127591	7127944	.	-	.	transcript_id "AT5G20980.2,AT5G20980.1"; gene_id "AT5G20980";
Chr5	Araport11	CDS	7128214	7128353	.	-	0	transcript_id "AT5G20980.2"; gene_id "AT5G20980";
Chr5	Araport11	exon	7128214	7128359	.	-	.	transcript_id "AT5G20980.2"; gene_id "AT5G20980";
Chr5	Araport11	CDS	7128214	7128353	.	-	0	transcript_id "AT5G20980.1"; gene_id "AT5G20980";
Chr5	Araport11	exon	7128214	7128412	.	-	.	transcript_id "AT5G20980.1"; gene_id "AT5G20980";
Chr5	Araport11	five_prime_UTR	7128354	7128359	.	-	.	transcript_id "AT5G20980.2"; gene_id "AT5G20980";
Chr5	Araport11	five_prime_UTR	7128354	7128412	.	-	.	transcript_id "AT5G20980.1"; gene_id "AT5G20980";
Chr5	Araport11	gene	7128475	7133512	.	-	.	transcript_id "AT5G20990"; gene_id "AT5G20990";
Chr5	Araport11	mRNA	7128475	7133171	.	-	.	transcript_id "AT5G20990"; gene_id "AT5G20990.3";
Chr5	Araport11	mRNA	7128475	7133502	.	-	.	transcript_id "AT5G20990"; gene_id "AT5G20990.2";
Chr5	Araport11	mRNA	7128475	7133512	.	-	.	transcript_id "AT5G20990"; gene_id "AT5G20990.1";
Chr5	Araport11	three_prime_UTR	7128475	7128736	.	-	.	transcript_id "AT5G20990.3,AT5G20990.2,AT5G20990.1"; gene_id "AT5G20990";
Chr5	Araport11	exon	7128475	7128967	.	-	.	transcript_id "AT5G20990.3,AT5G20990.2,AT5G20990.1"; gene_id "AT5G20990";
Chr5	Araport11	CDS	7128737	7128967	.	-	0	transcript_id "AT5G20990.3"; gene_id "AT5G20990";
Chr5	Araport11	CDS	7128737	7128967	.	-	0	transcript_id "AT5G20990.2"; gene_id "AT5G20990";
Chr5	Araport11	CDS	7128737	7128967	.	-	0	transcript_id "AT5G20990.1"; gene_id "AT5G20990";
Chr5	Araport11	protein	7128737	7132065	.	-	.	transcript_id "AT5G20990.3"; gene_id "AT5G20990";
Chr5	Araport11	protein	7128737	7132065	.	-	.	transcript_id "AT5G20990.2"; gene_id "AT5G20990";
Chr5	Araport11	protein	7128737	7133397	.	-	.	transcript_id "AT5G20990.1"; gene_id "AT5G20990";
Chr5	Araport11	CDS	7129048	7129104	.	-	0	transcript_id "AT5G20990.3"; gene_id "AT5G20990";
Chr5	Araport11	CDS	7129048	7129104	.	-	0	transcript_id "AT5G20990.2"; gene_id "AT5G20990";
Chr5	Araport11	CDS	7129048	7129104	.	-	0	transcript_id "AT5G20990.1"; gene_id "AT5G20990";
Chr5	Araport11	exon	7129048	7129104	.	-	.	transcript_id "AT5G20990.3,AT5G20990.2,AT5G20990.1"; gene_id "AT5G20990";
Chr5	Araport11	CDS	7129359	7129465	.	-	2	transcript_id "AT5G20990.3"; gene_id "AT5G20990";
Chr5	Araport11	CDS	7129359	7129465	.	-	2	transcript_id "AT5G20990.2"; gene_id "AT5G20990";
Chr5	Araport11	CDS	7129359	7129465	.	-	2	transcript_id "AT5G20990.1"; gene_id "AT5G20990";
Chr5	Araport11	exon	7129359	7129465	.	-	.	transcript_id "AT5G20990.3,AT5G20990.2,AT5G20990.1"; gene_id "AT5G20990";
Chr5	Araport11	CDS	7129549	7129706	.	-	1	transcript_id "AT5G20990.3"; gene_id "AT5G20990";
Chr5	Araport11	CDS	7129549	7129706	.	-	1	transcript_id "AT5G20990.2"; gene_id "AT5G20990";
Chr5	Araport11	CDS	7129549	7129706	.	-	1	transcript_id "AT5G20990.1"; gene_id "AT5G20990";
Chr5	Araport11	exon	7129549	7129706	.	-	.	transcript_id "AT5G20990.3,AT5G20990.2,AT5G20990.1"; gene_id "AT5G20990";
Chr5	Araport11	CDS	7130536	7130829	.	-	1	transcript_id "AT5G20990.3"; gene_id "AT5G20990";
Chr5	Araport11	CDS	7130536	7130829	.	-	1	transcript_id "AT5G20990.2"; gene_id "AT5G20990";
Chr5	Araport11	CDS	7130536	7130829	.	-	1	transcript_id "AT5G20990.1"; gene_id "AT5G20990";
Chr5	Araport11	exon	7130536	7130829	.	-	.	transcript_id "AT5G20990.3,AT5G20990.2,AT5G20990.1"; gene_id "AT5G20990";
Chr5	Araport11	CDS	7130956	7131060	.	-	1	transcript_id "AT5G20990.3"; gene_id "AT5G20990";
Chr5	Araport11	CDS	7130956	7131060	.	-	1	transcript_id "AT5G20990.2"; gene_id "AT5G20990";
Chr5	Araport11	CDS	7130956	7131060	.	-	1	transcript_id "AT5G20990.1"; gene_id "AT5G20990";
Chr5	Araport11	exon	7130956	7131060	.	-	.	transcript_id "AT5G20990.3,AT5G20990.2,AT5G20990.1"; gene_id "AT5G20990";
Chr5	Araport11	CDS	7131157	7131347	.	-	0	transcript_id "AT5G20990.3"; gene_id "AT5G20990";
Chr5	Araport11	CDS	7131157	7131347	.	-	0	transcript_id "AT5G20990.2"; gene_id "AT5G20990";
Chr5	Araport11	CDS	7131157	7131347	.	-	0	transcript_id "AT5G20990.1"; gene_id "AT5G20990";
Chr5	Araport11	exon	7131157	7131347	.	-	.	transcript_id "AT5G20990.3,AT5G20990.2,AT5G20990.1"; gene_id "AT5G20990";
Chr5	Araport11	CDS	7131547	7131774	.	-	0	transcript_id "AT5G20990.3"; gene_id "AT5G20990";
Chr5	Araport11	CDS	7131547	7131774	.	-	0	transcript_id "AT5G20990.2"; gene_id "AT5G20990";
Chr5	Araport11	CDS	7131547	7131774	.	-	0	transcript_id "AT5G20990.1"; gene_id "AT5G20990";
Chr5	Araport11	exon	7131547	7131774	.	-	.	transcript_id "AT5G20990.3,AT5G20990.2,AT5G20990.1"; gene_id "AT5G20990";
Chr5	Araport11	CDS	7131890	7131973	.	-	0	transcript_id "AT5G20990.3"; gene_id "AT5G20990";
Chr5	Araport11	CDS	7131890	7131973	.	-	0	transcript_id "AT5G20990.2"; gene_id "AT5G20990";
Chr5	Araport11	CDS	7131890	7131973	.	-	0	transcript_id "AT5G20990.1"; gene_id "AT5G20990";
Chr5	Araport11	exon	7131890	7131973	.	-	.	transcript_id "AT5G20990.3,AT5G20990.2,AT5G20990.1"; gene_id "AT5G20990";
Chr5	Araport11	CDS	7132057	7132065	.	-	0	transcript_id "AT5G20990.3"; gene_id "AT5G20990";
Chr5	Araport11	CDS	7132057	7132065	.	-	0	transcript_id "AT5G20990.2"; gene_id "AT5G20990";
Chr5	Araport11	exon	7132057	7132796	.	-	.	transcript_id "AT5G20990.2"; gene_id "AT5G20990";
Chr5	Araport11	CDS	7132057	7132158	.	-	0	transcript_id "AT5G20990.1"; gene_id "AT5G20990";
Chr5	Araport11	exon	7132057	7132158	.	-	.	transcript_id "AT5G20990.3,AT5G20990.1"; gene_id "AT5G20990";
Chr5	Araport11	five_prime_UTR	7132066	7132158	.	-	.	transcript_id "AT5G20990.3"; gene_id "AT5G20990";
Chr5	Araport11	five_prime_UTR	7132066	7132796	.	-	.	transcript_id "AT5G20990.2"; gene_id "AT5G20990";
Chr5	Araport11	five_prime_UTR	7132666	7132796	.	-	.	transcript_id "AT5G20990.3"; gene_id "AT5G20990";
Chr5	Araport11	CDS	7132666	7132796	.	-	2	transcript_id "AT5G20990.1"; gene_id "AT5G20990";
Chr5	Araport11	exon	7132666	7132796	.	-	.	transcript_id "AT5G20990.3,AT5G20990.1"; gene_id "AT5G20990";
Chr5	Araport11	exon	7132992	7133171	.	-	.	transcript_id "AT5G20990.3"; gene_id "AT5G20990";
Chr5	Araport11	five_prime_UTR	7132992	7133171	.	-	.	transcript_id "AT5G20990.3"; gene_id "AT5G20990";
Chr5	Araport11	five_prime_UTR	7132992	7133118	.	-	.	transcript_id "AT5G20990.2"; gene_id "AT5G20990";
Chr5	Araport11	CDS	7132992	7133118	.	-	0	transcript_id "AT5G20990.1"; gene_id "AT5G20990";
Chr5	Araport11	exon	7132992	7133118	.	-	.	transcript_id "AT5G20990.2,AT5G20990.1"; gene_id "AT5G20990";
Chr5	Araport11	exon	7133200	7133502	.	-	.	transcript_id "AT5G20990.2"; gene_id "AT5G20990";
Chr5	Araport11	five_prime_UTR	7133200	7133502	.	-	.	transcript_id "AT5G20990.2"; gene_id "AT5G20990";
Chr5	Araport11	CDS	7133200	7133397	.	-	0	transcript_id "AT5G20990.1"; gene_id "AT5G20990";
Chr5	Araport11	exon	7133200	7133512	.	-	.	transcript_id "AT5G20990.1"; gene_id "AT5G20990";
Chr5	Araport11	five_prime_UTR	7133398	7133512	.	-	.	transcript_id "AT5G20990.1"; gene_id "AT5G20990";
Chr5	Araport11	transposable_element	7133436	7133522	.	+	.	transcript_id "AT5TE25790"; gene_id "AT5TE25790";
Chr5	Araport11	transposon_fragment	7133436	7133522	.	+	.	transcript_id "AT5TE25790"; gene_id "AT5TE25790";
Chr5	Araport11	transposable_element	7133534	7134294	.	+	.	transcript_id "AT5TE25795"; gene_id "AT5TE25795";
Chr5	Araport11	transposon_fragment	7133534	7134294	.	+	.	transcript_id "AT5TE25795"; gene_id "AT5TE25795";
Chr5	Araport11	transposable_element	7134295	7134525	.	+	.	transcript_id "AT5TE25800"; gene_id "AT5TE25800";
Chr5	Araport11	transposon_fragment	7134295	7134525	.	+	.	transcript_id "AT5TE25800"; gene_id "AT5TE25800";
Chr5	Araport11	protein	7134316	7134946	.	+	.	transcript_id "AT5G20995.1"; gene_id "AT5G20995";
Chr5	Araport11	gene	7134316	7135004	.	+	.	transcript_id "AT5G20995"; gene_id "AT5G20995";
Chr5	Araport11	mRNA	7134316	7135004	.	+	.	transcript_id "AT5G20995"; gene_id "AT5G20995.1";
Chr5	Araport11	exon	7134316	7134359	.	+	.	transcript_id "AT5G20995.1"; gene_id "AT5G20995";
Chr5	Araport11	CDS	7134316	7134359	.	+	0	transcript_id "AT5G20995.1"; gene_id "AT5G20995";
Chr5	Araport11	exon	7134452	7134576	.	+	.	transcript_id "AT5G20995.1"; gene_id "AT5G20995";
Chr5	Araport11	CDS	7134452	7134576	.	+	1	transcript_id "AT5G20995.1"; gene_id "AT5G20995";
Chr5	Araport11	exon	7134690	7134779	.	+	.	transcript_id "AT5G20995.1"; gene_id "AT5G20995";
Chr5	Araport11	CDS	7134690	7134779	.	+	2	transcript_id "AT5G20995.1"; gene_id "AT5G20995";
Chr5	Araport11	gene	7134754	7135261	.	+	.	transcript_id ""; gene_id "";
Chr5	Araport11	lnc_RNA	7134754	7135261	.	+	.	transcript_id "AT5G03275"; gene_id "AT5G03275.1";
Chr5	Araport11	exon	7134754	7134907	.	+	.	transcript_id "AT5G03275.1"; gene_id "AT5G03275";
Chr5	Araport11	CDS	7134855	7134946	.	+	2	transcript_id "AT5G20995.1"; gene_id "AT5G20995";
Chr5	Araport11	exon	7134855	7135004	.	+	.	transcript_id "AT5G20995.1"; gene_id "AT5G20995";
Chr5	Araport11	three_prime_UTR	7134947	7135004	.	+	.	transcript_id "AT5G20995.1"; gene_id "AT5G20995";
Chr5	Araport11	exon	7135067	7135261	.	+	.	transcript_id "AT5G03275.1"; gene_id "AT5G03275";
Chr5	Araport11	gene	7135961	7138711	.	+	.	transcript_id "AT5G21010"; gene_id "AT5G21010";
Chr5	Araport11	mRNA	7135961	7138711	.	+	.	transcript_id "AT5G21010"; gene_id "AT5G21010.1";
Chr5	Araport11	five_prime_UTR	7135961	7136061	.	+	.	transcript_id "AT5G21010.1"; gene_id "AT5G21010";
Chr5	Araport11	exon	7135961	7136462	.	+	.	transcript_id "AT5G21010.1"; gene_id "AT5G21010";
Chr5	Araport11	CDS	7136062	7136462	.	+	0	transcript_id "AT5G21010.1"; gene_id "AT5G21010";
Chr5	Araport11	protein	7136062	7138374	.	+	.	transcript_id "AT5G21010.1"; gene_id "AT5G21010";
Chr5	Araport11	exon	7137327	7137672	.	+	.	transcript_id "AT5G21010.1"; gene_id "AT5G21010";
Chr5	Araport11	CDS	7137327	7137672	.	+	1	transcript_id "AT5G21010.1"; gene_id "AT5G21010";
Chr5	Araport11	exon	7137757	7138045	.	+	.	transcript_id "AT5G21010.1"; gene_id "AT5G21010";
Chr5	Araport11	CDS	7137757	7138045	.	+	0	transcript_id "AT5G21010.1"; gene_id "AT5G21010";
Chr5	Araport11	CDS	7138178	7138374	.	+	2	transcript_id "AT5G21010.1"; gene_id "AT5G21010";
Chr5	Araport11	exon	7138178	7138711	.	+	.	transcript_id "AT5G21010.1"; gene_id "AT5G21010";
Chr5	Araport11	three_prime_UTR	7138375	7138711	.	+	.	transcript_id "AT5G21010.1"; gene_id "AT5G21010";
Chr5	Araport11	gene	7138762	7139661	.	+	.	transcript_id "AT5G21020"; gene_id "AT5G21020";
Chr5	Araport11	mRNA	7138762	7139661	.	+	.	transcript_id "AT5G21020"; gene_id "AT5G21020.2";
Chr5	Araport11	five_prime_UTR	7138762	7139022	.	+	.	transcript_id "AT5G21020.2"; gene_id "AT5G21020";
Chr5	Araport11	exon	7138762	7139661	.	+	.	transcript_id "AT5G21020.2"; gene_id "AT5G21020";
Chr5	Araport11	CDS	7139023	7139151	.	+	0	transcript_id "AT5G21020.2"; gene_id "AT5G21020";
Chr5	Araport11	protein	7139023	7139151	.	+	.	transcript_id "AT5G21020.2"; gene_id "AT5G21020";
Chr5	Araport11	three_prime_UTR	7139152	7139661	.	+	.	transcript_id "AT5G21020.2"; gene_id "AT5G21020";
Chr5	Araport11	gene	7139817	7144272	.	-	.	transcript_id "AT5G21030"; gene_id "AT5G21030";
Chr5	Araport11	mRNA	7139817	7144272	.	-	.	transcript_id "AT5G21030"; gene_id "AT5G21030.1";
Chr5	Araport11	three_prime_UTR	7139817	7139891	.	-	.	transcript_id "AT5G21030.1"; gene_id "AT5G21030";
Chr5	Araport11	exon	7139817	7140067	.	-	.	transcript_id "AT5G21030.1"; gene_id "AT5G21030";
Chr5	Araport11	CDS	7139892	7140067	.	-	2	transcript_id "AT5G21030.1"; gene_id "AT5G21030";
Chr5	Araport11	mRNA	7139892	7144272	.	-	.	transcript_id "AT5G21030"; gene_id "AT5G21030.2";
Chr5	Araport11	exon	7139892	7140067	.	-	.	transcript_id "AT5G21030.2"; gene_id "AT5G21030";
Chr5	Araport11	CDS	7139892	7140067	.	-	2	transcript_id "AT5G21030.2"; gene_id "AT5G21030";
Chr5	Araport11	protein	7139892	7144272	.	-	.	transcript_id "AT5G21030.1"; gene_id "AT5G21030";
Chr5	Araport11	protein	7139892	7144272	.	-	.	transcript_id "AT5G21030.2"; gene_id "AT5G21030";
Chr5	Araport11	CDS	7140144	7140175	.	-	1	transcript_id "AT5G21030.1"; gene_id "AT5G21030";
Chr5	Araport11	CDS	7140144	7140175	.	-	1	transcript_id "AT5G21030.2"; gene_id "AT5G21030";
Chr5	Araport11	exon	7140144	7140175	.	-	.	transcript_id "AT5G21030.1,AT5G21030.2"; gene_id "AT5G21030";
Chr5	Araport11	CDS	7140277	7140371	.	-	0	transcript_id "AT5G21030.1"; gene_id "AT5G21030";
Chr5	Araport11	CDS	7140277	7140371	.	-	0	transcript_id "AT5G21030.2"; gene_id "AT5G21030";
Chr5	Araport11	exon	7140277	7140371	.	-	.	transcript_id "AT5G21030.1,AT5G21030.2"; gene_id "AT5G21030";
Chr5	Araport11	CDS	7140454	7140527	.	-	2	transcript_id "AT5G21030.1"; gene_id "AT5G21030";
Chr5	Araport11	CDS	7140454	7140527	.	-	2	transcript_id "AT5G21030.2"; gene_id "AT5G21030";
Chr5	Araport11	exon	7140454	7140527	.	-	.	transcript_id "AT5G21030.1,AT5G21030.2"; gene_id "AT5G21030";
Chr5	Araport11	CDS	7140615	7140669	.	-	0	transcript_id "AT5G21030.1"; gene_id "AT5G21030";
Chr5	Araport11	CDS	7140615	7140669	.	-	0	transcript_id "AT5G21030.2"; gene_id "AT5G21030";
Chr5	Araport11	exon	7140615	7140669	.	-	.	transcript_id "AT5G21030.1,AT5G21030.2"; gene_id "AT5G21030";
Chr5	Araport11	CDS	7140823	7140886	.	-	1	transcript_id "AT5G21030.1"; gene_id "AT5G21030";
Chr5	Araport11	CDS	7140823	7140886	.	-	1	transcript_id "AT5G21030.2"; gene_id "AT5G21030";
Chr5	Araport11	exon	7140823	7140886	.	-	.	transcript_id "AT5G21030.1,AT5G21030.2"; gene_id "AT5G21030";
Chr5	Araport11	CDS	7140964	7141026	.	-	1	transcript_id "AT5G21030.1"; gene_id "AT5G21030";
Chr5	Araport11	CDS	7140964	7141026	.	-	1	transcript_id "AT5G21030.2"; gene_id "AT5G21030";
Chr5	Araport11	exon	7140964	7141026	.	-	.	transcript_id "AT5G21030.1,AT5G21030.2"; gene_id "AT5G21030";
Chr5	Araport11	CDS	7141127	7141257	.	-	0	transcript_id "AT5G21030.1"; gene_id "AT5G21030";
Chr5	Araport11	CDS	7141127	7141257	.	-	0	transcript_id "AT5G21030.2"; gene_id "AT5G21030";
Chr5	Araport11	exon	7141127	7141257	.	-	.	transcript_id "AT5G21030.1,AT5G21030.2"; gene_id "AT5G21030";
Chr5	Araport11	CDS	7141338	7141478	.	-	0	transcript_id "AT5G21030.1"; gene_id "AT5G21030";
Chr5	Araport11	CDS	7141338	7141478	.	-	0	transcript_id "AT5G21030.2"; gene_id "AT5G21030";
Chr5	Araport11	exon	7141338	7141478	.	-	.	transcript_id "AT5G21030.1,AT5G21030.2"; gene_id "AT5G21030";
Chr5	Araport11	CDS	7141558	7141655	.	-	2	transcript_id "AT5G21030.1"; gene_id "AT5G21030";
Chr5	Araport11	CDS	7141558	7141655	.	-	2	transcript_id "AT5G21030.2"; gene_id "AT5G21030";
Chr5	Araport11	exon	7141558	7141655	.	-	.	transcript_id "AT5G21030.1,AT5G21030.2"; gene_id "AT5G21030";
Chr5	Araport11	CDS	7141753	7141921	.	-	0	transcript_id "AT5G21030.1"; gene_id "AT5G21030";
Chr5	Araport11	CDS	7141753	7141921	.	-	0	transcript_id "AT5G21030.2"; gene_id "AT5G21030";
Chr5	Araport11	exon	7141753	7141921	.	-	.	transcript_id "AT5G21030.1,AT5G21030.2"; gene_id "AT5G21030";
Chr5	Araport11	exon	7142021	7142122	.	-	.	transcript_id "AT5G21030.1"; gene_id "AT5G21030";
Chr5	Araport11	CDS	7142021	7142122	.	-	0	transcript_id "AT5G21030.1"; gene_id "AT5G21030";
Chr5	Araport11	exon	7142021	7142134	.	-	.	transcript_id "AT5G21030.2"; gene_id "AT5G21030";
Chr5	Araport11	CDS	7142021	7142134	.	-	0	transcript_id "AT5G21030.2"; gene_id "AT5G21030";
Chr5	Araport11	CDS	7142215	7142277	.	-	0	transcript_id "AT5G21030.1"; gene_id "AT5G21030";
Chr5	Araport11	CDS	7142215	7142277	.	-	0	transcript_id "AT5G21030.2"; gene_id "AT5G21030";
Chr5	Araport11	exon	7142215	7142277	.	-	.	transcript_id "AT5G21030.1,AT5G21030.2"; gene_id "AT5G21030";
Chr5	Araport11	CDS	7142364	7142471	.	-	0	transcript_id "AT5G21030.1"; gene_id "AT5G21030";
Chr5	Araport11	CDS	7142364	7142471	.	-	0	transcript_id "AT5G21030.2"; gene_id "AT5G21030";
Chr5	Araport11	exon	7142364	7142471	.	-	.	transcript_id "AT5G21030.1,AT5G21030.2"; gene_id "AT5G21030";
Chr5	Araport11	CDS	7142546	7142662	.	-	0	transcript_id "AT5G21030.1"; gene_id "AT5G21030";
Chr5	Araport11	CDS	7142546	7142662	.	-	0	transcript_id "AT5G21030.2"; gene_id "AT5G21030";
Chr5	Araport11	exon	7142546	7142662	.	-	.	transcript_id "AT5G21030.1,AT5G21030.2"; gene_id "AT5G21030";
Chr5	Araport11	CDS	7142769	7142931	.	-	1	transcript_id "AT5G21030.1"; gene_id "AT5G21030";
Chr5	Araport11	CDS	7142769	7142931	.	-	1	transcript_id "AT5G21030.2"; gene_id "AT5G21030";
Chr5	Araport11	exon	7142769	7142931	.	-	.	transcript_id "AT5G21030.1,AT5G21030.2"; gene_id "AT5G21030";
Chr5	Araport11	CDS	7143008	7143105	.	-	0	transcript_id "AT5G21030.1"; gene_id "AT5G21030";
Chr5	Araport11	CDS	7143008	7143105	.	-	0	transcript_id "AT5G21030.2"; gene_id "AT5G21030";
Chr5	Araport11	exon	7143008	7143105	.	-	.	transcript_id "AT5G21030.1,AT5G21030.2"; gene_id "AT5G21030";
Chr5	Araport11	CDS	7143198	7143295	.	-	2	transcript_id "AT5G21030.1"; gene_id "AT5G21030";
Chr5	Araport11	CDS	7143198	7143295	.	-	2	transcript_id "AT5G21030.2"; gene_id "AT5G21030";
Chr5	Araport11	exon	7143198	7143295	.	-	.	transcript_id "AT5G21030.1,AT5G21030.2"; gene_id "AT5G21030";
Chr5	Araport11	CDS	7143382	7143518	.	-	1	transcript_id "AT5G21030.1"; gene_id "AT5G21030";
Chr5	Araport11	CDS	7143382	7143518	.	-	1	transcript_id "AT5G21030.2"; gene_id "AT5G21030";
Chr5	Araport11	exon	7143382	7143518	.	-	.	transcript_id "AT5G21030.1,AT5G21030.2"; gene_id "AT5G21030";
Chr5	Araport11	CDS	7143615	7144003	.	-	0	transcript_id "AT5G21030.1"; gene_id "AT5G21030";
Chr5	Araport11	CDS	7143615	7144003	.	-	0	transcript_id "AT5G21030.2"; gene_id "AT5G21030";
Chr5	Araport11	exon	7143615	7144003	.	-	.	transcript_id "AT5G21030.1,AT5G21030.2"; gene_id "AT5G21030";
Chr5	Araport11	CDS	7144093	7144272	.	-	0	transcript_id "AT5G21030.1"; gene_id "AT5G21030";
Chr5	Araport11	CDS	7144093	7144272	.	-	0	transcript_id "AT5G21030.2"; gene_id "AT5G21030";
Chr5	Araport11	exon	7144093	7144272	.	-	.	transcript_id "AT5G21030.1,AT5G21030.2"; gene_id "AT5G21030";
Chr5	Araport11	gene	7144829	7147277	.	-	.	transcript_id "AT5G21040"; gene_id "AT5G21040";
Chr5	Araport11	mRNA	7144829	7147160	.	-	.	transcript_id "AT5G21040"; gene_id "AT5G21040.1";
Chr5	Araport11	three_prime_UTR	7144829	7145057	.	-	.	transcript_id "AT5G21040.1"; gene_id "AT5G21040";
Chr5	Araport11	exon	7144829	7146784	.	-	.	transcript_id "AT5G21040.1"; gene_id "AT5G21040";
Chr5	Araport11	mRNA	7144877	7147277	.	-	.	transcript_id "AT5G21040"; gene_id "AT5G21040.2";
Chr5	Araport11	three_prime_UTR	7144877	7145057	.	-	.	transcript_id "AT5G21040.2"; gene_id "AT5G21040";
Chr5	Araport11	exon	7144877	7146789	.	-	.	transcript_id "AT5G21040.2"; gene_id "AT5G21040";
Chr5	Araport11	mRNA	7144888	7147169	.	-	.	transcript_id "AT5G21040"; gene_id "AT5G21040.3";
Chr5	Araport11	three_prime_UTR	7144888	7145057	.	-	.	transcript_id "AT5G21040.3"; gene_id "AT5G21040";
Chr5	Araport11	exon	7144888	7146760	.	-	.	transcript_id "AT5G21040.3"; gene_id "AT5G21040";
Chr5	Araport11	CDS	7145058	7146677	.	-	0	transcript_id "AT5G21040.1"; gene_id "AT5G21040";
Chr5	Araport11	CDS	7145058	7146677	.	-	0	transcript_id "AT5G21040.2"; gene_id "AT5G21040";
Chr5	Araport11	CDS	7145058	7146677	.	-	0	transcript_id "AT5G21040.3"; gene_id "AT5G21040";
Chr5	Araport11	protein	7145058	7146677	.	-	.	transcript_id "AT5G21040.1"; gene_id "AT5G21040";
Chr5	Araport11	protein	7145058	7146677	.	-	.	transcript_id "AT5G21040.2"; gene_id "AT5G21040";
Chr5	Araport11	protein	7145058	7146677	.	-	.	transcript_id "AT5G21040.3"; gene_id "AT5G21040";
Chr5	Araport11	five_prime_UTR	7146678	7146784	.	-	.	transcript_id "AT5G21040.1"; gene_id "AT5G21040";
Chr5	Araport11	five_prime_UTR	7146678	7146789	.	-	.	transcript_id "AT5G21040.2"; gene_id "AT5G21040";
Chr5	Araport11	five_prime_UTR	7146678	7146760	.	-	.	transcript_id "AT5G21040.3"; gene_id "AT5G21040";
Chr5	Araport11	exon	7147018	7147160	.	-	.	transcript_id "AT5G21040.1"; gene_id "AT5G21040";
Chr5	Araport11	five_prime_UTR	7147018	7147160	.	-	.	transcript_id "AT5G21040.1"; gene_id "AT5G21040";
Chr5	Araport11	exon	7147018	7147277	.	-	.	transcript_id "AT5G21040.2"; gene_id "AT5G21040";
Chr5	Araport11	five_prime_UTR	7147018	7147277	.	-	.	transcript_id "AT5G21040.2"; gene_id "AT5G21040";
Chr5	Araport11	exon	7147018	7147169	.	-	.	transcript_id "AT5G21040.3"; gene_id "AT5G21040";
Chr5	Araport11	five_prime_UTR	7147018	7147169	.	-	.	transcript_id "AT5G21040.3"; gene_id "AT5G21040";
Chr5	Araport11	gene	7147890	7148957	.	+	.	transcript_id "AT5G21050"; gene_id "AT5G21050";
Chr5	Araport11	mRNA	7147890	7148957	.	+	.	transcript_id "AT5G21050"; gene_id "AT5G21050.1";
Chr5	Araport11	exon	7147890	7148957	.	+	.	transcript_id "AT5G21050.1"; gene_id "AT5G21050";
Chr5	Araport11	CDS	7147890	7148957	.	+	0	transcript_id "AT5G21050.1"; gene_id "AT5G21050";
Chr5	Araport11	protein	7147890	7148957	.	+	.	transcript_id "AT5G21050.1"; gene_id "AT5G21050";
Chr5	Araport11	gene	7148978	7152922	.	-	.	transcript_id "AT5G21060"; gene_id "AT5G21060";
Chr5	Araport11	mRNA	7148978	7152876	.	-	.	transcript_id "AT5G21060"; gene_id "AT5G21060.3";
Chr5	Araport11	exon	7148978	7149274	.	-	.	transcript_id "AT5G21060.3"; gene_id "AT5G21060";
Chr5	Araport11	mRNA	7148978	7152876	.	-	.	transcript_id "AT5G21060"; gene_id "AT5G21060.2";
Chr5	Araport11	mRNA	7148978	7152922	.	-	.	transcript_id "AT5G21060"; gene_id "AT5G21060.1";
Chr5	Araport11	three_prime_UTR	7148978	7149152	.	-	.	transcript_id "AT5G21060.3,AT5G21060.2,AT5G21060.1"; gene_id "AT5G21060";
Chr5	Araport11	exon	7148978	7149278	.	-	.	transcript_id "AT5G21060.2,AT5G21060.1"; gene_id "AT5G21060";
Chr5	Araport11	CDS	7149153	7149274	.	-	2	transcript_id "AT5G21060.3"; gene_id "AT5G21060";
Chr5	Araport11	CDS	7149153	7149278	.	-	0	transcript_id "AT5G21060.2"; gene_id "AT5G21060";
Chr5	Araport11	CDS	7149153	7149278	.	-	0	transcript_id "AT5G21060.1"; gene_id "AT5G21060";
Chr5	Araport11	protein	7149153	7152745	.	-	.	transcript_id "AT5G21060.3"; gene_id "AT5G21060";
Chr5	Araport11	protein	7149153	7152745	.	-	.	transcript_id "AT5G21060.2"; gene_id "AT5G21060";
Chr5	Araport11	protein	7149153	7152745	.	-	.	transcript_id "AT5G21060.1"; gene_id "AT5G21060";
Chr5	Araport11	exon	7149505	7149578	.	-	.	transcript_id "AT5G21060.3"; gene_id "AT5G21060";
Chr5	Araport11	CDS	7149505	7149578	.	-	1	transcript_id "AT5G21060.3"; gene_id "AT5G21060";
Chr5	Araport11	CDS	7149509	7149578	.	-	1	transcript_id "AT5G21060.2"; gene_id "AT5G21060";
Chr5	Araport11	CDS	7149509	7149578	.	-	1	transcript_id "AT5G21060.1"; gene_id "AT5G21060";
Chr5	Araport11	exon	7149509	7149578	.	-	.	transcript_id "AT5G21060.2,AT5G21060.1"; gene_id "AT5G21060";
Chr5	Araport11	CDS	7149755	7149918	.	-	0	transcript_id "AT5G21060.3"; gene_id "AT5G21060";
Chr5	Araport11	CDS	7149755	7149918	.	-	0	transcript_id "AT5G21060.2"; gene_id "AT5G21060";
Chr5	Araport11	CDS	7149755	7149918	.	-	0	transcript_id "AT5G21060.1"; gene_id "AT5G21060";
Chr5	Araport11	exon	7149755	7149918	.	-	.	transcript_id "AT5G21060.3,AT5G21060.2,AT5G21060.1"; gene_id "AT5G21060";
Chr5	Araport11	CDS	7150157	7150210	.	-	0	transcript_id "AT5G21060.3"; gene_id "AT5G21060";
Chr5	Araport11	CDS	7150157	7150210	.	-	0	transcript_id "AT5G21060.2"; gene_id "AT5G21060";
Chr5	Araport11	CDS	7150157	7150210	.	-	0	transcript_id "AT5G21060.1"; gene_id "AT5G21060";
Chr5	Araport11	exon	7150157	7150210	.	-	.	transcript_id "AT5G21060.3,AT5G21060.2,AT5G21060.1"; gene_id "AT5G21060";
Chr5	Araport11	CDS	7150584	7150624	.	-	2	transcript_id "AT5G21060.3"; gene_id "AT5G21060";
Chr5	Araport11	CDS	7150584	7150624	.	-	2	transcript_id "AT5G21060.2"; gene_id "AT5G21060";
Chr5	Araport11	CDS	7150584	7150624	.	-	2	transcript_id "AT5G21060.1"; gene_id "AT5G21060";
Chr5	Araport11	exon	7150584	7150624	.	-	.	transcript_id "AT5G21060.3,AT5G21060.2,AT5G21060.1"; gene_id "AT5G21060";
Chr5	Araport11	CDS	7150933	7151025	.	-	2	transcript_id "AT5G21060.3"; gene_id "AT5G21060";
Chr5	Araport11	CDS	7150933	7151025	.	-	2	transcript_id "AT5G21060.2"; gene_id "AT5G21060";
Chr5	Araport11	CDS	7150933	7151025	.	-	2	transcript_id "AT5G21060.1"; gene_id "AT5G21060";
Chr5	Araport11	exon	7150933	7151025	.	-	.	transcript_id "AT5G21060.3,AT5G21060.2,AT5G21060.1"; gene_id "AT5G21060";
Chr5	Araport11	CDS	7151122	7151209	.	-	0	transcript_id "AT5G21060.3"; gene_id "AT5G21060";
Chr5	Araport11	CDS	7151122	7151209	.	-	0	transcript_id "AT5G21060.2"; gene_id "AT5G21060";
Chr5	Araport11	CDS	7151122	7151209	.	-	0	transcript_id "AT5G21060.1"; gene_id "AT5G21060";
Chr5	Araport11	exon	7151122	7151209	.	-	.	transcript_id "AT5G21060.3,AT5G21060.2,AT5G21060.1"; gene_id "AT5G21060";
Chr5	Araport11	CDS	7151367	7151420	.	-	0	transcript_id "AT5G21060.3"; gene_id "AT5G21060";
Chr5	Araport11	CDS	7151367	7151420	.	-	0	transcript_id "AT5G21060.2"; gene_id "AT5G21060";
Chr5	Araport11	CDS	7151367	7151420	.	-	0	transcript_id "AT5G21060.1"; gene_id "AT5G21060";
Chr5	Araport11	exon	7151367	7151420	.	-	.	transcript_id "AT5G21060.3,AT5G21060.2,AT5G21060.1"; gene_id "AT5G21060";
Chr5	Araport11	CDS	7151850	7151965	.	-	2	transcript_id "AT5G21060.3"; gene_id "AT5G21060";
Chr5	Araport11	CDS	7151850	7151965	.	-	2	transcript_id "AT5G21060.2"; gene_id "AT5G21060";
Chr5	Araport11	CDS	7151850	7151965	.	-	2	transcript_id "AT5G21060.1"; gene_id "AT5G21060";
Chr5	Araport11	exon	7151850	7151965	.	-	.	transcript_id "AT5G21060.3,AT5G21060.2,AT5G21060.1"; gene_id "AT5G21060";
Chr5	Araport11	CDS	7152083	7152166	.	-	2	transcript_id "AT5G21060.3"; gene_id "AT5G21060";
Chr5	Araport11	CDS	7152083	7152166	.	-	2	transcript_id "AT5G21060.2"; gene_id "AT5G21060";
Chr5	Araport11	exon	7152083	7152166	.	-	.	transcript_id "AT5G21060.3,AT5G21060.2"; gene_id "AT5G21060";
Chr5	Araport11	exon	7152083	7152160	.	-	.	transcript_id "AT5G21060.1"; gene_id "AT5G21060";
Chr5	Araport11	CDS	7152083	7152160	.	-	2	transcript_id "AT5G21060.1"; gene_id "AT5G21060";
Chr5	Araport11	CDS	7152232	7152382	.	-	0	transcript_id "AT5G21060.3"; gene_id "AT5G21060";
Chr5	Araport11	CDS	7152232	7152382	.	-	0	transcript_id "AT5G21060.2"; gene_id "AT5G21060";
Chr5	Araport11	CDS	7152232	7152382	.	-	0	transcript_id "AT5G21060.1"; gene_id "AT5G21060";
Chr5	Araport11	exon	7152232	7152382	.	-	.	transcript_id "AT5G21060.3,AT5G21060.2,AT5G21060.1"; gene_id "AT5G21060";
Chr5	Araport11	CDS	7152650	7152745	.	-	0	transcript_id "AT5G21060.3"; gene_id "AT5G21060";
Chr5	Araport11	CDS	7152650	7152745	.	-	0	transcript_id "AT5G21060.2"; gene_id "AT5G21060";
Chr5	Araport11	exon	7152650	7152876	.	-	.	transcript_id "AT5G21060.3,AT5G21060.2"; gene_id "AT5G21060";
Chr5	Araport11	CDS	7152650	7152745	.	-	0	transcript_id "AT5G21060.1"; gene_id "AT5G21060";
Chr5	Araport11	exon	7152650	7152922	.	-	.	transcript_id "AT5G21060.1"; gene_id "AT5G21060";
Chr5	Araport11	five_prime_UTR	7152746	7152876	.	-	.	transcript_id "AT5G21060.3,AT5G21060.2"; gene_id "AT5G21060";
Chr5	Araport11	five_prime_UTR	7152746	7152922	.	-	.	transcript_id "AT5G21060.1"; gene_id "AT5G21060";
Chr5	Araport11	transposable_element	7152939	7155014	.	-	.	transcript_id "AT5TE25870"; gene_id "AT5TE25870";
Chr5	Araport11	transposon_fragment	7152939	7155014	.	-	.	transcript_id "AT5TE25870"; gene_id "AT5TE25870";
Chr5	Araport11	transposable_element	7155015	7155155	.	-	.	transcript_id "AT5TE25875"; gene_id "AT5TE25875";
Chr5	Araport11	transposon_fragment	7155015	7155155	.	-	.	transcript_id "AT5TE25875"; gene_id "AT5TE25875";
Chr5	Araport11	gene	7156063	7157889	.	+	.	transcript_id "AT5G21070"; gene_id "AT5G21070";
Chr5	Araport11	mRNA	7156063	7157889	.	+	.	transcript_id "AT5G21070"; gene_id "AT5G21070.1";
Chr5	Araport11	five_prime_UTR	7156063	7156355	.	+	.	transcript_id "AT5G21070.1"; gene_id "AT5G21070";
Chr5	Araport11	exon	7156063	7156503	.	+	.	transcript_id "AT5G21070.1"; gene_id "AT5G21070";
Chr5	Araport11	CDS	7156356	7156503	.	+	0	transcript_id "AT5G21070.1"; gene_id "AT5G21070";
Chr5	Araport11	protein	7156356	7157490	.	+	.	transcript_id "AT5G21070.1"; gene_id "AT5G21070";
Chr5	Araport11	exon	7156830	7157157	.	+	.	transcript_id "AT5G21070.1"; gene_id "AT5G21070";
Chr5	Araport11	CDS	7156830	7157157	.	+	2	transcript_id "AT5G21070.1"; gene_id "AT5G21070";
Chr5	Araport11	CDS	7157289	7157490	.	+	1	transcript_id "AT5G21070.1"; gene_id "AT5G21070";
Chr5	Araport11	exon	7157289	7157889	.	+	.	transcript_id "AT5G21070.1"; gene_id "AT5G21070";
Chr5	Araport11	three_prime_UTR	7157491	7157889	.	+	.	transcript_id "AT5G21070.1"; gene_id "AT5G21070";
Chr5	Araport11	gene	7157803	7163188	.	-	.	transcript_id "AT5G21080"; gene_id "AT5G21080";
Chr5	Araport11	mRNA	7157803	7163188	.	-	.	transcript_id "AT5G21080"; gene_id "AT5G21080.1";
Chr5	Araport11	three_prime_UTR	7157803	7158034	.	-	.	transcript_id "AT5G21080.1"; gene_id "AT5G21080";
Chr5	Araport11	exon	7157803	7158400	.	-	.	transcript_id "AT5G21080.1"; gene_id "AT5G21080";
Chr5	Araport11	CDS	7158035	7158400	.	-	0	transcript_id "AT5G21080.1"; gene_id "AT5G21080";
Chr5	Araport11	protein	7158035	7162906	.	-	.	transcript_id "AT5G21080.1"; gene_id "AT5G21080";
Chr5	Araport11	exon	7158494	7158622	.	-	.	transcript_id "AT5G21080.1"; gene_id "AT5G21080";
Chr5	Araport11	CDS	7158494	7158622	.	-	0	transcript_id "AT5G21080.1"; gene_id "AT5G21080";
Chr5	Araport11	exon	7158705	7158842	.	-	.	transcript_id "AT5G21080.1"; gene_id "AT5G21080";
Chr5	Araport11	CDS	7158705	7158842	.	-	0	transcript_id "AT5G21080.1"; gene_id "AT5G21080";
Chr5	Araport11	exon	7158929	7159135	.	-	.	transcript_id "AT5G21080.1"; gene_id "AT5G21080";
Chr5	Araport11	CDS	7158929	7159135	.	-	0	transcript_id "AT5G21080.1"; gene_id "AT5G21080";
Chr5	Araport11	exon	7159226	7159353	.	-	.	transcript_id "AT5G21080.1"; gene_id "AT5G21080";
Chr5	Araport11	CDS	7159226	7159353	.	-	2	transcript_id "AT5G21080.1"; gene_id "AT5G21080";
Chr5	Araport11	exon	7159476	7159545	.	-	.	transcript_id "AT5G21080.1"; gene_id "AT5G21080";
Chr5	Araport11	CDS	7159476	7159545	.	-	0	transcript_id "AT5G21080.1"; gene_id "AT5G21080";
Chr5	Araport11	exon	7159642	7159788	.	-	.	transcript_id "AT5G21080.1"; gene_id "AT5G21080";
Chr5	Araport11	CDS	7159642	7159788	.	-	0	transcript_id "AT5G21080.1"; gene_id "AT5G21080";
Chr5	Araport11	exon	7159867	7160325	.	-	.	transcript_id "AT5G21080.1"; gene_id "AT5G21080";
Chr5	Araport11	CDS	7159867	7160325	.	-	0	transcript_id "AT5G21080.1"; gene_id "AT5G21080";
Chr5	Araport11	exon	7160424	7160573	.	-	.	transcript_id "AT5G21080.1"; gene_id "AT5G21080";
Chr5	Araport11	CDS	7160424	7160573	.	-	0	transcript_id "AT5G21080.1"; gene_id "AT5G21080";
Chr5	Araport11	exon	7160668	7160960	.	-	.	transcript_id "AT5G21080.1"; gene_id "AT5G21080";
Chr5	Araport11	CDS	7160668	7160960	.	-	2	transcript_id "AT5G21080.1"; gene_id "AT5G21080";
Chr5	Araport11	exon	7161042	7161238	.	-	.	transcript_id "AT5G21080.1"; gene_id "AT5G21080";
Chr5	Araport11	CDS	7161042	7161238	.	-	1	transcript_id "AT5G21080.1"; gene_id "AT5G21080";
Chr5	Araport11	exon	7161323	7161498	.	-	.	transcript_id "AT5G21080.1"; gene_id "AT5G21080";
Chr5	Araport11	CDS	7161323	7161498	.	-	0	transcript_id "AT5G21080.1"; gene_id "AT5G21080";
Chr5	Araport11	exon	7161591	7161638	.	-	.	transcript_id "AT5G21080.1"; gene_id "AT5G21080";
Chr5	Araport11	CDS	7161591	7161638	.	-	0	transcript_id "AT5G21080.1"; gene_id "AT5G21080";
Chr5	Araport11	exon	7161725	7161853	.	-	.	transcript_id "AT5G21080.1"; gene_id "AT5G21080";
Chr5	Araport11	CDS	7161725	7161853	.	-	0	transcript_id "AT5G21080.1"; gene_id "AT5G21080";
Chr5	Araport11	exon	7161945	7162059	.	-	.	transcript_id "AT5G21080.1"; gene_id "AT5G21080";
Chr5	Araport11	CDS	7161945	7162059	.	-	1	transcript_id "AT5G21080.1"; gene_id "AT5G21080";
Chr5	Araport11	exon	7162143	7162258	.	-	.	transcript_id "AT5G21080.1"; gene_id "AT5G21080";
Chr5	Araport11	CDS	7162143	7162258	.	-	0	transcript_id "AT5G21080.1"; gene_id "AT5G21080";
Chr5	Araport11	exon	7162344	7162418	.	-	.	transcript_id "AT5G21080.1"; gene_id "AT5G21080";
Chr5	Araport11	CDS	7162344	7162418	.	-	0	transcript_id "AT5G21080.1"; gene_id "AT5G21080";
Chr5	Araport11	CDS	7162772	7162906	.	-	0	transcript_id "AT5G21080.1"; gene_id "AT5G21080";
Chr5	Araport11	exon	7162772	7163188	.	-	.	transcript_id "AT5G21080.1"; gene_id "AT5G21080";
Chr5	Araport11	five_prime_UTR	7162907	7163188	.	-	.	transcript_id "AT5G21080.1"; gene_id "AT5G21080";
Chr5	Araport11	gene	7163708	7163953	.	-	.	transcript_id ""; gene_id "";
Chr5	Araport11	lnc_RNA	7163708	7163953	.	-	.	transcript_id "AT5G03295"; gene_id "AT5G03295.1";
Chr5	Araport11	exon	7163708	7163953	.	-	.	transcript_id "AT5G03295.1"; gene_id "AT5G03295";
Chr5	Araport11	gene	7164560	7167351	.	+	.	transcript_id "AT5G21090"; gene_id "AT5G21090";
Chr5	Araport11	mRNA	7164560	7167351	.	+	.	transcript_id "AT5G21090"; gene_id "AT5G21090.1";
Chr5	Araport11	five_prime_UTR	7164560	7164757	.	+	.	transcript_id "AT5G21090.1"; gene_id "AT5G21090";
Chr5	Araport11	exon	7164560	7164981	.	+	.	transcript_id "AT5G21090.1"; gene_id "AT5G21090";
Chr5	Araport11	CDS	7164758	7164981	.	+	0	transcript_id "AT5G21090.1"; gene_id "AT5G21090";
Chr5	Araport11	protein	7164758	7166904	.	+	.	transcript_id "AT5G21090.1"; gene_id "AT5G21090";
Chr5	Araport11	exon	7165827	7165898	.	+	.	transcript_id "AT5G21090.1"; gene_id "AT5G21090";
Chr5	Araport11	CDS	7165827	7165898	.	+	1	transcript_id "AT5G21090.1"; gene_id "AT5G21090";
Chr5	Araport11	exon	7166052	7166195	.	+	.	transcript_id "AT5G21090.1"; gene_id "AT5G21090";
Chr5	Araport11	CDS	7166052	7166195	.	+	1	transcript_id "AT5G21090.1"; gene_id "AT5G21090";
Chr5	Araport11	exon	7166390	7166461	.	+	.	transcript_id "AT5G21090.1"; gene_id "AT5G21090";
Chr5	Araport11	CDS	7166390	7166461	.	+	1	transcript_id "AT5G21090.1"; gene_id "AT5G21090";
Chr5	Araport11	exon	7166578	7166649	.	+	.	transcript_id "AT5G21090.1"; gene_id "AT5G21090";
Chr5	Araport11	CDS	7166578	7166649	.	+	1	transcript_id "AT5G21090.1"; gene_id "AT5G21090";
Chr5	Araport11	CDS	7166832	7166904	.	+	1	transcript_id "AT5G21090.1"; gene_id "AT5G21090";
Chr5	Araport11	exon	7166832	7167351	.	+	.	transcript_id "AT5G21090.1"; gene_id "AT5G21090";
Chr5	Araport11	three_prime_UTR	7166905	7167351	.	+	.	transcript_id "AT5G21090.1"; gene_id "AT5G21090";
Chr5	Araport11	gene	7168106	7170961	.	+	.	transcript_id "AT5G21100"; gene_id "AT5G21100";
Chr5	Araport11	mRNA	7168106	7170961	.	+	.	transcript_id "AT5G21100"; gene_id "AT5G21100.1";
Chr5	Araport11	five_prime_UTR	7168106	7168311	.	+	.	transcript_id "AT5G21100.1"; gene_id "AT5G21100";
Chr5	Araport11	exon	7168106	7168569	.	+	.	transcript_id "AT5G21100.1"; gene_id "AT5G21100";
Chr5	Araport11	CDS	7168312	7168569	.	+	0	transcript_id "AT5G21100.1"; gene_id "AT5G21100";
Chr5	Araport11	protein	7168312	7170719	.	+	.	transcript_id "AT5G21100.1"; gene_id "AT5G21100";
Chr5	Araport11	gene	7168870	7168969	.	+	.	transcript_id "MIR1888a"; gene_id "AT5G03305";
Chr5	Araport11	miRNA_primary_transcript	7168870	7168969	.	+	.	transcript_id "AT5G03305"; gene_id "AT5G03305.1";
Chr5	Araport11	miRNA	7168879	7168899	.	+	.	transcript_id "ath"; gene_id "ath";
Chr5	Araport11	exon	7169093	7169185	.	+	.	transcript_id "AT5G21100.1"; gene_id "AT5G21100";
Chr5	Araport11	CDS	7169093	7169185	.	+	0	transcript_id "AT5G21100.1"; gene_id "AT5G21100";
Chr5	Araport11	exon	7169275	7169676	.	+	.	transcript_id "AT5G21100.1"; gene_id "AT5G21100";
Chr5	Araport11	CDS	7169275	7169676	.	+	0	transcript_id "AT5G21100.1"; gene_id "AT5G21100";
Chr5	Araport11	CDS	7169751	7170719	.	+	0	transcript_id "AT5G21100.1"; gene_id "AT5G21100";
Chr5	Araport11	exon	7169751	7170961	.	+	.	transcript_id "AT5G21100.1"; gene_id "AT5G21100";
Chr5	Araport11	three_prime_UTR	7170720	7170961	.	+	.	transcript_id "AT5G21100.1"; gene_id "AT5G21100";
Chr5	Araport11	gene	7172604	7177985	.	+	.	transcript_id "AT5G21105"; gene_id "AT5G21105";
Chr5	Araport11	mRNA	7172604	7177985	.	+	.	transcript_id "AT5G21105"; gene_id "AT5G21105.1";
Chr5	Araport11	five_prime_UTR	7172604	7172726	.	+	.	transcript_id "AT5G21105.1"; gene_id "AT5G21105";
Chr5	Araport11	exon	7172604	7173026	.	+	.	transcript_id "AT5G21105.1"; gene_id "AT5G21105";
Chr5	Araport11	mRNA	7172687	7177841	.	+	.	transcript_id "AT5G21105"; gene_id "AT5G21105.3";
Chr5	Araport11	five_prime_UTR	7172687	7172726	.	+	.	transcript_id "AT5G21105.3"; gene_id "AT5G21105";
Chr5	Araport11	exon	7172687	7173026	.	+	.	transcript_id "AT5G21105.3"; gene_id "AT5G21105";
Chr5	Araport11	CDS	7172727	7173026	.	+	0	transcript_id "AT5G21105.1"; gene_id "AT5G21105";
Chr5	Araport11	CDS	7172727	7173026	.	+	0	transcript_id "AT5G21105.3"; gene_id "AT5G21105";
Chr5	Araport11	protein	7172727	7177409	.	+	.	transcript_id "AT5G21105.1"; gene_id "AT5G21105";
Chr5	Araport11	protein	7172727	7177657	.	+	.	transcript_id "AT5G21105.3"; gene_id "AT5G21105";
Chr5	Araport11	CDS	7173562	7173654	.	+	0	transcript_id "AT5G21105.1"; gene_id "AT5G21105";
Chr5	Araport11	CDS	7173562	7173654	.	+	0	transcript_id "AT5G21105.3"; gene_id "AT5G21105";
Chr5	Araport11	exon	7173562	7173654	.	+	.	transcript_id "AT5G21105.1,AT5G21105.3"; gene_id "AT5G21105";
Chr5	Araport11	CDS	7173737	7173949	.	+	0	transcript_id "AT5G21105.1"; gene_id "AT5G21105";
Chr5	Araport11	CDS	7173737	7173949	.	+	0	transcript_id "AT5G21105.3"; gene_id "AT5G21105";
Chr5	Araport11	exon	7173737	7173949	.	+	.	transcript_id "AT5G21105.1,AT5G21105.3"; gene_id "AT5G21105";
Chr5	Araport11	mRNA	7173926	7177841	.	+	.	transcript_id "AT5G21105"; gene_id "AT5G21105.2";
Chr5	Araport11	five_prime_UTR	7173926	7174320	.	+	.	transcript_id "AT5G21105.2"; gene_id "AT5G21105";
Chr5	Araport11	exon	7173926	7174551	.	+	.	transcript_id "AT5G21105.2"; gene_id "AT5G21105";
Chr5	Araport11	CDS	7174321	7174551	.	+	0	transcript_id "AT5G21105.2"; gene_id "AT5G21105";
Chr5	Araport11	protein	7174321	7177409	.	+	.	transcript_id "AT5G21105.2"; gene_id "AT5G21105";
Chr5	Araport11	CDS	7174354	7174551	.	+	0	transcript_id "AT5G21105.1"; gene_id "AT5G21105";
Chr5	Araport11	CDS	7174354	7174551	.	+	0	transcript_id "AT5G21105.3"; gene_id "AT5G21105";
Chr5	Araport11	exon	7174354	7174551	.	+	.	transcript_id "AT5G21105.1,AT5G21105.3"; gene_id "AT5G21105";
Chr5	Araport11	transposable_element	7175245	7175298	.	-	.	transcript_id "AT5TE25940"; gene_id "AT5TE25940";
Chr5	Araport11	transposon_fragment	7175245	7175298	.	-	.	transcript_id "AT5TE25940"; gene_id "AT5TE25940";
Chr5	Araport11	transposable_element	7175299	7175415	.	-	.	transcript_id "AT5TE25945"; gene_id "AT5TE25945";
Chr5	Araport11	transposon_fragment	7175299	7175415	.	-	.	transcript_id "AT5TE25945"; gene_id "AT5TE25945";
Chr5	Araport11	transposable_element	7175416	7176141	.	-	.	transcript_id "AT5TE25950"; gene_id "AT5TE25950";
Chr5	Araport11	transposon_fragment	7175416	7175933	.	-	.	transcript_id "AT5TE25950"; gene_id "AT5TE25950";
Chr5	Araport11	transposon_fragment	7175939	7176141	.	-	.	transcript_id "AT5TE25950"; gene_id "AT5TE25950";
Chr5	Araport11	CDS	7176447	7177409	.	+	0	transcript_id "AT5G21105.1"; gene_id "AT5G21105";
Chr5	Araport11	exon	7176447	7177985	.	+	.	transcript_id "AT5G21105.1"; gene_id "AT5G21105";
Chr5	Araport11	exon	7176447	7177256	.	+	.	transcript_id "AT5G21105.3"; gene_id "AT5G21105";
Chr5	Araport11	CDS	7176447	7177256	.	+	0	transcript_id "AT5G21105.3"; gene_id "AT5G21105";
Chr5	Araport11	CDS	7176447	7177409	.	+	0	transcript_id "AT5G21105.2"; gene_id "AT5G21105";
Chr5	Araport11	exon	7176447	7177841	.	+	.	transcript_id "AT5G21105.2"; gene_id "AT5G21105";
Chr5	Araport11	three_prime_UTR	7177410	7177985	.	+	.	transcript_id "AT5G21105.1"; gene_id "AT5G21105";
Chr5	Araport11	three_prime_UTR	7177410	7177841	.	+	.	transcript_id "AT5G21105.2"; gene_id "AT5G21105";
Chr5	Araport11	CDS	7177640	7177657	.	+	0	transcript_id "AT5G21105.3"; gene_id "AT5G21105";
Chr5	Araport11	exon	7177640	7177841	.	+	.	transcript_id "AT5G21105.3"; gene_id "AT5G21105";
Chr5	Araport11	three_prime_UTR	7177658	7177841	.	+	.	transcript_id "AT5G21105.3"; gene_id "AT5G21105";
Chr5	Araport11	transposable_element	7180027	7180081	.	-	.	transcript_id "AT5TE25960"; gene_id "AT5TE25960";
Chr5	Araport11	transposon_fragment	7180027	7180081	.	-	.	transcript_id "AT5TE25960"; gene_id "AT5TE25960";
Chr5	Araport11	transposable_element	7180082	7181785	.	+	.	transcript_id "AT5TE25965"; gene_id "AT5TE25965";
Chr5	Araport11	transposon_fragment	7180082	7181785	.	+	.	transcript_id "AT5TE25965"; gene_id "AT5TE25965";
Chr5	Araport11	gene	7181926	7184365	.	+	.	transcript_id "AT5G21120"; gene_id "AT5G21120";
Chr5	Araport11	mRNA	7181926	7184365	.	+	.	transcript_id "AT5G21120"; gene_id "AT5G21120.1";
Chr5	Araport11	exon	7181926	7182011	.	+	.	transcript_id "AT5G21120.1"; gene_id "AT5G21120";
Chr5	Araport11	five_prime_UTR	7181926	7182011	.	+	.	transcript_id "AT5G21120.1"; gene_id "AT5G21120";
Chr5	Araport11	mRNA	7182589	7184342	.	+	.	transcript_id "AT5G21120"; gene_id "AT5G21120.2";
Chr5	Araport11	five_prime_UTR	7182589	7182607	.	+	.	transcript_id "AT5G21120.2"; gene_id "AT5G21120";
Chr5	Araport11	exon	7182589	7184342	.	+	.	transcript_id "AT5G21120.2"; gene_id "AT5G21120";
Chr5	Araport11	CDS	7182608	7184185	.	+	0	transcript_id "AT5G21120.2"; gene_id "AT5G21120";
Chr5	Araport11	protein	7182608	7184185	.	+	.	transcript_id "AT5G21120.2"; gene_id "AT5G21120";
Chr5	Araport11	mRNA	7182621	7184342	.	+	.	transcript_id "AT5G21120"; gene_id "AT5G21120.3";
Chr5	Araport11	five_prime_UTR	7182621	7182628	.	+	.	transcript_id "AT5G21120.3"; gene_id "AT5G21120";
Chr5	Araport11	exon	7182621	7184342	.	+	.	transcript_id "AT5G21120.3"; gene_id "AT5G21120";
Chr5	Araport11	five_prime_UTR	7182624	7182628	.	+	.	transcript_id "AT5G21120.1"; gene_id "AT5G21120";
Chr5	Araport11	exon	7182624	7184365	.	+	.	transcript_id "AT5G21120.1"; gene_id "AT5G21120";
Chr5	Araport11	CDS	7182629	7184185	.	+	0	transcript_id "AT5G21120.1"; gene_id "AT5G21120";
Chr5	Araport11	CDS	7182629	7184185	.	+	0	transcript_id "AT5G21120.3"; gene_id "AT5G21120";
Chr5	Araport11	protein	7182629	7184185	.	+	.	transcript_id "AT5G21120.1"; gene_id "AT5G21120";
Chr5	Araport11	protein	7182629	7184185	.	+	.	transcript_id "AT5G21120.3"; gene_id "AT5G21120";
Chr5	Araport11	three_prime_UTR	7184186	7184365	.	+	.	transcript_id "AT5G21120.1"; gene_id "AT5G21120";
Chr5	Araport11	three_prime_UTR	7184186	7184342	.	+	.	transcript_id "AT5G21120.2,AT5G21120.3"; gene_id "AT5G21120";
Chr5	Araport11	transposable_element	7184474	7185066	.	+	.	transcript_id "AT5TE25970"; gene_id "AT5TE25970";
Chr5	Araport11	transposon_fragment	7184474	7185066	.	+	.	transcript_id "AT5TE25970"; gene_id "AT5TE25970";
Chr5	Araport11	gene	7185048	7185428	.	-	.	transcript_id "AT5G21125"; gene_id "AT5G21125";
Chr5	Araport11	mRNA	7185048	7185428	.	-	.	transcript_id "AT5G21125"; gene_id "AT5G21125.1";
Chr5	Araport11	exon	7185048	7185428	.	-	.	transcript_id "AT5G21125.1"; gene_id "AT5G21125";
Chr5	Araport11	CDS	7185048	7185428	.	-	0	transcript_id "AT5G21125.1"; gene_id "AT5G21125";
Chr5	Araport11	protein	7185048	7185428	.	-	.	transcript_id "AT5G21125.1"; gene_id "AT5G21125";
Chr5	Araport11	transposable_element	7185067	7185332	.	-	.	transcript_id "AT5TE25975"; gene_id "AT5TE25975";
Chr5	Araport11	transposon_fragment	7185067	7185332	.	-	.	transcript_id "AT5TE25975"; gene_id "AT5TE25975";
Chr5	Araport11	gene	7185897	7186919	.	+	.	transcript_id "AT5G21130"; gene_id "AT5G21130";
Chr5	Araport11	mRNA	7185897	7186919	.	+	.	transcript_id "AT5G21130"; gene_id "AT5G21130.1";
Chr5	Araport11	five_prime_UTR	7185897	7185967	.	+	.	transcript_id "AT5G21130.1"; gene_id "AT5G21130";
Chr5	Araport11	exon	7185897	7186919	.	+	.	transcript_id "AT5G21130.1"; gene_id "AT5G21130";
Chr5	Araport11	CDS	7185968	7186813	.	+	0	transcript_id "AT5G21130.1"; gene_id "AT5G21130";
Chr5	Araport11	protein	7185968	7186813	.	+	.	transcript_id "AT5G21130.1"; gene_id "AT5G21130";
Chr5	Araport11	three_prime_UTR	7186814	7186919	.	+	.	transcript_id "AT5G21130.1"; gene_id "AT5G21130";
Chr5	Araport11	gene	7187096	7189696	.	-	.	transcript_id "AT5G21140"; gene_id "AT5G21140";
Chr5	Araport11	mRNA	7187096	7189696	.	-	.	transcript_id "AT5G21140"; gene_id "AT5G21140.1";
Chr5	Araport11	three_prime_UTR	7187096	7187415	.	-	.	transcript_id "AT5G21140.1"; gene_id "AT5G21140";
Chr5	Araport11	exon	7187096	7187658	.	-	.	transcript_id "AT5G21140.1"; gene_id "AT5G21140";
Chr5	Araport11	CDS	7187416	7187658	.	-	0	transcript_id "AT5G21140.1"; gene_id "AT5G21140";
Chr5	Araport11	protein	7187416	7189521	.	-	.	transcript_id "AT5G21140.1"; gene_id "AT5G21140";
Chr5	Araport11	exon	7187756	7187830	.	-	.	transcript_id "AT5G21140.1"; gene_id "AT5G21140";
Chr5	Araport11	CDS	7187756	7187830	.	-	0	transcript_id "AT5G21140.1"; gene_id "AT5G21140";
Chr5	Araport11	exon	7187947	7188174	.	-	.	transcript_id "AT5G21140.1"; gene_id "AT5G21140";
Chr5	Araport11	CDS	7187947	7188174	.	-	0	transcript_id "AT5G21140.1"; gene_id "AT5G21140";
Chr5	Araport11	exon	7188605	7188685	.	-	.	transcript_id "AT5G21140.1"; gene_id "AT5G21140";
Chr5	Araport11	CDS	7188605	7188685	.	-	0	transcript_id "AT5G21140.1"; gene_id "AT5G21140";
Chr5	Araport11	exon	7188923	7189119	.	-	.	transcript_id "AT5G21140.1"; gene_id "AT5G21140";
Chr5	Araport11	CDS	7188923	7189119	.	-	2	transcript_id "AT5G21140.1"; gene_id "AT5G21140";
Chr5	Araport11	CDS	7189407	7189521	.	-	0	transcript_id "AT5G21140.1"; gene_id "AT5G21140";
Chr5	Araport11	exon	7189407	7189696	.	-	.	transcript_id "AT5G21140.1"; gene_id "AT5G21140";
Chr5	Araport11	five_prime_UTR	7189522	7189696	.	-	.	transcript_id "AT5G21140.1"; gene_id "AT5G21140";
Chr5	Araport11	gene	7192239	7198381	.	+	.	transcript_id "AT5G21150"; gene_id "AT5G21150";
Chr5	Araport11	mRNA	7192239	7198381	.	+	.	transcript_id "AT5G21150"; gene_id "AT5G21150.1";
Chr5	Araport11	exon	7192239	7192352	.	+	.	transcript_id "AT5G21150.1"; gene_id "AT5G21150";
Chr5	Araport11	five_prime_UTR	7192239	7192352	.	+	.	transcript_id "AT5G21150.1"; gene_id "AT5G21150";
Chr5	Araport11	five_prime_UTR	7193470	7193471	.	+	.	transcript_id "AT5G21150.1"; gene_id "AT5G21150";
Chr5	Araport11	exon	7193470	7193687	.	+	.	transcript_id "AT5G21150.1"; gene_id "AT5G21150";
Chr5	Araport11	CDS	7193472	7193687	.	+	0	transcript_id "AT5G21150.1"; gene_id "AT5G21150";
Chr5	Araport11	protein	7193472	7198113	.	+	.	transcript_id "AT5G21150.1"; gene_id "AT5G21150";
Chr5	Araport11	exon	7193791	7193996	.	+	.	transcript_id "AT5G21150.1"; gene_id "AT5G21150";
Chr5	Araport11	CDS	7193791	7193996	.	+	0	transcript_id "AT5G21150.1"; gene_id "AT5G21150";
Chr5	Araport11	exon	7194099	7194305	.	+	.	transcript_id "AT5G21150.1"; gene_id "AT5G21150";
Chr5	Araport11	CDS	7194099	7194305	.	+	1	transcript_id "AT5G21150.1"; gene_id "AT5G21150";
Chr5	Araport11	exon	7194389	7194525	.	+	.	transcript_id "AT5G21150.1"; gene_id "AT5G21150";
Chr5	Araport11	CDS	7194389	7194525	.	+	1	transcript_id "AT5G21150.1"; gene_id "AT5G21150";
Chr5	Araport11	exon	7194615	7194712	.	+	.	transcript_id "AT5G21150.1"; gene_id "AT5G21150";
Chr5	Araport11	CDS	7194615	7194712	.	+	2	transcript_id "AT5G21150.1"; gene_id "AT5G21150";
Chr5	Araport11	exon	7194778	7194875	.	+	.	transcript_id "AT5G21150.1"; gene_id "AT5G21150";
Chr5	Araport11	CDS	7194778	7194875	.	+	0	transcript_id "AT5G21150.1"; gene_id "AT5G21150";
Chr5	Araport11	exon	7194950	7195109	.	+	.	transcript_id "AT5G21150.1"; gene_id "AT5G21150";
Chr5	Araport11	CDS	7194950	7195109	.	+	1	transcript_id "AT5G21150.1"; gene_id "AT5G21150";
Chr5	Araport11	exon	7195197	7195313	.	+	.	transcript_id "AT5G21150.1"; gene_id "AT5G21150";
Chr5	Araport11	CDS	7195197	7195313	.	+	0	transcript_id "AT5G21150.1"; gene_id "AT5G21150";
Chr5	Araport11	exon	7195400	7195507	.	+	.	transcript_id "AT5G21150.1"; gene_id "AT5G21150";
Chr5	Araport11	CDS	7195400	7195507	.	+	0	transcript_id "AT5G21150.1"; gene_id "AT5G21150";
Chr5	Araport11	exon	7195602	7195664	.	+	.	transcript_id "AT5G21150.1"; gene_id "AT5G21150";
Chr5	Araport11	CDS	7195602	7195664	.	+	0	transcript_id "AT5G21150.1"; gene_id "AT5G21150";
Chr5	Araport11	exon	7195740	7195853	.	+	.	transcript_id "AT5G21150.1"; gene_id "AT5G21150";
Chr5	Araport11	CDS	7195740	7195853	.	+	0	transcript_id "AT5G21150.1"; gene_id "AT5G21150";
Chr5	Araport11	exon	7195948	7196116	.	+	.	transcript_id "AT5G21150.1"; gene_id "AT5G21150";
Chr5	Araport11	CDS	7195948	7196116	.	+	0	transcript_id "AT5G21150.1"; gene_id "AT5G21150";
Chr5	Araport11	exon	7196209	7196321	.	+	.	transcript_id "AT5G21150.1"; gene_id "AT5G21150";
Chr5	Araport11	CDS	7196209	7196321	.	+	2	transcript_id "AT5G21150.1"; gene_id "AT5G21150";
Chr5	Araport11	exon	7196429	7196566	.	+	.	transcript_id "AT5G21150.1"; gene_id "AT5G21150";
Chr5	Araport11	CDS	7196429	7196566	.	+	0	transcript_id "AT5G21150.1"; gene_id "AT5G21150";
Chr5	Araport11	exon	7196672	7196799	.	+	.	transcript_id "AT5G21150.1"; gene_id "AT5G21150";
Chr5	Araport11	CDS	7196672	7196799	.	+	0	transcript_id "AT5G21150.1"; gene_id "AT5G21150";
Chr5	Araport11	exon	7196933	7196998	.	+	.	transcript_id "AT5G21150.1"; gene_id "AT5G21150";
Chr5	Araport11	CDS	7196933	7196998	.	+	1	transcript_id "AT5G21150.1"; gene_id "AT5G21150";
Chr5	Araport11	exon	7197078	7197141	.	+	.	transcript_id "AT5G21150.1"; gene_id "AT5G21150";
Chr5	Araport11	CDS	7197078	7197141	.	+	1	transcript_id "AT5G21150.1"; gene_id "AT5G21150";
Chr5	Araport11	exon	7197255	7197366	.	+	.	transcript_id "AT5G21150.1"; gene_id "AT5G21150";
Chr5	Araport11	CDS	7197255	7197366	.	+	0	transcript_id "AT5G21150.1"; gene_id "AT5G21150";
Chr5	Araport11	exon	7197452	7197525	.	+	.	transcript_id "AT5G21150.1"; gene_id "AT5G21150";
Chr5	Araport11	CDS	7197452	7197525	.	+	2	transcript_id "AT5G21150.1"; gene_id "AT5G21150";
Chr5	Araport11	exon	7197618	7197712	.	+	.	transcript_id "AT5G21150.1"; gene_id "AT5G21150";
Chr5	Araport11	CDS	7197618	7197712	.	+	0	transcript_id "AT5G21150.1"; gene_id "AT5G21150";
Chr5	Araport11	exon	7197815	7197846	.	+	.	transcript_id "AT5G21150.1"; gene_id "AT5G21150";
Chr5	Araport11	CDS	7197815	7197846	.	+	1	transcript_id "AT5G21150.1"; gene_id "AT5G21150";
Chr5	Araport11	CDS	7197938	7198113	.	+	2	transcript_id "AT5G21150.1"; gene_id "AT5G21150";
Chr5	Araport11	exon	7197938	7198381	.	+	.	transcript_id "AT5G21150.1"; gene_id "AT5G21150";
Chr5	Araport11	three_prime_UTR	7198114	7198381	.	+	.	transcript_id "AT5G21150.1"; gene_id "AT5G21150";
Chr5	Araport11	gene	7198633	7204097	.	-	.	transcript_id "AT5G21160"; gene_id "AT5G21160";
Chr5	Araport11	mRNA	7198633	7204094	.	-	.	transcript_id "AT5G21160"; gene_id "AT5G21160.1";
Chr5	Araport11	three_prime_UTR	7198633	7199190	.	-	.	transcript_id "AT5G21160.1"; gene_id "AT5G21160";
Chr5	Araport11	exon	7198633	7199335	.	-	.	transcript_id "AT5G21160.1"; gene_id "AT5G21160";
Chr5	Araport11	mRNA	7198777	7204097	.	-	.	transcript_id "AT5G21160"; gene_id "AT5G21160.3";
Chr5	Araport11	exon	7198777	7198847	.	-	.	transcript_id "AT5G21160.3"; gene_id "AT5G21160";
Chr5	Araport11	mRNA	7198777	7204097	.	-	.	transcript_id "AT5G21160"; gene_id "AT5G21160.2";
Chr5	Araport11	three_prime_UTR	7198777	7198816	.	-	.	transcript_id "AT5G21160.3,AT5G21160.2"; gene_id "AT5G21160";
Chr5	Araport11	exon	7198777	7198844	.	-	.	transcript_id "AT5G21160.2"; gene_id "AT5G21160";
Chr5	Araport11	CDS	7198817	7198847	.	-	1	transcript_id "AT5G21160.3"; gene_id "AT5G21160";
Chr5	Araport11	CDS	7198817	7198844	.	-	1	transcript_id "AT5G21160.2"; gene_id "AT5G21160";
Chr5	Araport11	protein	7198817	7203879	.	-	.	transcript_id "AT5G21160.3"; gene_id "AT5G21160";
Chr5	Araport11	protein	7198817	7203879	.	-	.	transcript_id "AT5G21160.2"; gene_id "AT5G21160";
Chr5	Araport11	CDS	7199191	7199335	.	-	1	transcript_id "AT5G21160.1"; gene_id "AT5G21160";
Chr5	Araport11	protein	7199191	7203879	.	-	.	transcript_id "AT5G21160.1"; gene_id "AT5G21160";
Chr5	Araport11	CDS	7199201	7199335	.	-	1	transcript_id "AT5G21160.3"; gene_id "AT5G21160";
Chr5	Araport11	CDS	7199201	7199335	.	-	1	transcript_id "AT5G21160.2"; gene_id "AT5G21160";
Chr5	Araport11	exon	7199201	7199335	.	-	.	transcript_id "AT5G21160.3,AT5G21160.2"; gene_id "AT5G21160";
Chr5	Araport11	CDS	7199575	7199679	.	-	1	transcript_id "AT5G21160.1"; gene_id "AT5G21160";
Chr5	Araport11	CDS	7199575	7199679	.	-	1	transcript_id "AT5G21160.3"; gene_id "AT5G21160";
Chr5	Araport11	CDS	7199575	7199679	.	-	1	transcript_id "AT5G21160.2"; gene_id "AT5G21160";
Chr5	Araport11	exon	7199575	7199679	.	-	.	transcript_id "AT5G21160.1,AT5G21160.3,AT5G21160.2"; gene_id "AT5G21160";
Chr5	Araport11	CDS	7199791	7199936	.	-	0	transcript_id "AT5G21160.1"; gene_id "AT5G21160";
Chr5	Araport11	CDS	7199791	7199936	.	-	0	transcript_id "AT5G21160.3"; gene_id "AT5G21160";
Chr5	Araport11	CDS	7199791	7199936	.	-	0	transcript_id "AT5G21160.2"; gene_id "AT5G21160";
Chr5	Araport11	exon	7199791	7199936	.	-	.	transcript_id "AT5G21160.1,AT5G21160.3,AT5G21160.2"; gene_id "AT5G21160";
Chr5	Araport11	CDS	7200126	7200189	.	-	1	transcript_id "AT5G21160.1"; gene_id "AT5G21160";
Chr5	Araport11	CDS	7200126	7200189	.	-	1	transcript_id "AT5G21160.3"; gene_id "AT5G21160";
Chr5	Araport11	CDS	7200126	7200189	.	-	1	transcript_id "AT5G21160.2"; gene_id "AT5G21160";
Chr5	Araport11	exon	7200126	7200189	.	-	.	transcript_id "AT5G21160.1,AT5G21160.3,AT5G21160.2"; gene_id "AT5G21160";
Chr5	Araport11	CDS	7200285	7200428	.	-	1	transcript_id "AT5G21160.1"; gene_id "AT5G21160";
Chr5	Araport11	CDS	7200285	7200428	.	-	1	transcript_id "AT5G21160.3"; gene_id "AT5G21160";
Chr5	Araport11	CDS	7200285	7200428	.	-	1	transcript_id "AT5G21160.2"; gene_id "AT5G21160";
Chr5	Araport11	exon	7200285	7200428	.	-	.	transcript_id "AT5G21160.1,AT5G21160.3,AT5G21160.2"; gene_id "AT5G21160";
Chr5	Araport11	CDS	7200524	7200831	.	-	0	transcript_id "AT5G21160.1"; gene_id "AT5G21160";
Chr5	Araport11	CDS	7200524	7200831	.	-	0	transcript_id "AT5G21160.3"; gene_id "AT5G21160";
Chr5	Araport11	CDS	7200524	7200831	.	-	0	transcript_id "AT5G21160.2"; gene_id "AT5G21160";
Chr5	Araport11	exon	7200524	7200831	.	-	.	transcript_id "AT5G21160.1,AT5G21160.3,AT5G21160.2"; gene_id "AT5G21160";
Chr5	Araport11	CDS	7200906	7201010	.	-	0	transcript_id "AT5G21160.1"; gene_id "AT5G21160";
Chr5	Araport11	CDS	7200906	7201010	.	-	0	transcript_id "AT5G21160.3"; gene_id "AT5G21160";
Chr5	Araport11	CDS	7200906	7201010	.	-	0	transcript_id "AT5G21160.2"; gene_id "AT5G21160";
Chr5	Araport11	exon	7200906	7201010	.	-	.	transcript_id "AT5G21160.1,AT5G21160.3,AT5G21160.2"; gene_id "AT5G21160";
Chr5	Araport11	CDS	7201095	7201164	.	-	1	transcript_id "AT5G21160.1"; gene_id "AT5G21160";
Chr5	Araport11	CDS	7201095	7201164	.	-	1	transcript_id "AT5G21160.3"; gene_id "AT5G21160";
Chr5	Araport11	CDS	7201095	7201164	.	-	1	transcript_id "AT5G21160.2"; gene_id "AT5G21160";
Chr5	Araport11	exon	7201095	7201164	.	-	.	transcript_id "AT5G21160.1,AT5G21160.3,AT5G21160.2"; gene_id "AT5G21160";
Chr5	Araport11	CDS	7201307	7201482	.	-	0	transcript_id "AT5G21160.1"; gene_id "AT5G21160";
Chr5	Araport11	CDS	7201307	7201482	.	-	0	transcript_id "AT5G21160.3"; gene_id "AT5G21160";
Chr5	Araport11	CDS	7201307	7201482	.	-	0	transcript_id "AT5G21160.2"; gene_id "AT5G21160";
Chr5	Araport11	exon	7201307	7201482	.	-	.	transcript_id "AT5G21160.1,AT5G21160.3,AT5G21160.2"; gene_id "AT5G21160";
Chr5	Araport11	CDS	7201584	7201766	.	-	0	transcript_id "AT5G21160.1"; gene_id "AT5G21160";
Chr5	Araport11	CDS	7201584	7201766	.	-	0	transcript_id "AT5G21160.3"; gene_id "AT5G21160";
Chr5	Araport11	CDS	7201584	7201766	.	-	0	transcript_id "AT5G21160.2"; gene_id "AT5G21160";
Chr5	Araport11	exon	7201584	7201766	.	-	.	transcript_id "AT5G21160.1,AT5G21160.3,AT5G21160.2"; gene_id "AT5G21160";
Chr5	Araport11	CDS	7202121	7202192	.	-	0	transcript_id "AT5G21160.1"; gene_id "AT5G21160";
Chr5	Araport11	CDS	7202121	7202192	.	-	0	transcript_id "AT5G21160.3"; gene_id "AT5G21160";
Chr5	Araport11	CDS	7202121	7202192	.	-	0	transcript_id "AT5G21160.2"; gene_id "AT5G21160";
Chr5	Araport11	exon	7202121	7202192	.	-	.	transcript_id "AT5G21160.1,AT5G21160.3,AT5G21160.2"; gene_id "AT5G21160";
Chr5	Araport11	CDS	7202307	7202397	.	-	1	transcript_id "AT5G21160.1"; gene_id "AT5G21160";
Chr5	Araport11	CDS	7202307	7202397	.	-	1	transcript_id "AT5G21160.3"; gene_id "AT5G21160";
Chr5	Araport11	CDS	7202307	7202397	.	-	1	transcript_id "AT5G21160.2"; gene_id "AT5G21160";
Chr5	Araport11	exon	7202307	7202397	.	-	.	transcript_id "AT5G21160.1,AT5G21160.3,AT5G21160.2"; gene_id "AT5G21160";
Chr5	Araport11	CDS	7202512	7202671	.	-	2	transcript_id "AT5G21160.1"; gene_id "AT5G21160";
Chr5	Araport11	CDS	7202512	7202671	.	-	2	transcript_id "AT5G21160.3"; gene_id "AT5G21160";
Chr5	Araport11	CDS	7202512	7202671	.	-	2	transcript_id "AT5G21160.2"; gene_id "AT5G21160";
Chr5	Araport11	exon	7202512	7202671	.	-	.	transcript_id "AT5G21160.1,AT5G21160.3,AT5G21160.2"; gene_id "AT5G21160";
Chr5	Araport11	CDS	7202832	7203291	.	-	0	transcript_id "AT5G21160.1"; gene_id "AT5G21160";
Chr5	Araport11	CDS	7202832	7203291	.	-	0	transcript_id "AT5G21160.3"; gene_id "AT5G21160";
Chr5	Araport11	CDS	7202832	7203291	.	-	0	transcript_id "AT5G21160.2"; gene_id "AT5G21160";
Chr5	Araport11	exon	7202832	7203291	.	-	.	transcript_id "AT5G21160.1,AT5G21160.3,AT5G21160.2"; gene_id "AT5G21160";
Chr5	Araport11	CDS	7203628	7203879	.	-	0	transcript_id "AT5G21160.1"; gene_id "AT5G21160";
Chr5	Araport11	exon	7203628	7204094	.	-	.	transcript_id "AT5G21160.1"; gene_id "AT5G21160";
Chr5	Araport11	CDS	7203628	7203879	.	-	0	transcript_id "AT5G21160.3"; gene_id "AT5G21160";
Chr5	Araport11	CDS	7203628	7203879	.	-	0	transcript_id "AT5G21160.2"; gene_id "AT5G21160";
Chr5	Araport11	exon	7203628	7204097	.	-	.	transcript_id "AT5G21160.3,AT5G21160.2"; gene_id "AT5G21160";
Chr5	Araport11	five_prime_UTR	7203880	7204094	.	-	.	transcript_id "AT5G21160.1"; gene_id "AT5G21160";
Chr5	Araport11	five_prime_UTR	7203880	7204097	.	-	.	transcript_id "AT5G21160.3,AT5G21160.2"; gene_id "AT5G21160";
Chr5	Araport11	gene	7205078	7205379	.	-	.	transcript_id ""; gene_id "";
Chr5	Araport11	transcript_region	7205078	7205379	.	-	.	transcript_id "AT5G00430"; gene_id "AT5G00430.1";
Chr5	Araport11	exon	7205078	7205379	.	-	.	transcript_id "AT5G00430.1"; gene_id "AT5G00430";
Chr5	Araport11	gene	7205477	7208613	.	+	.	transcript_id "AT5G21170"; gene_id "AT5G21170";
Chr5	Araport11	mRNA	7205477	7208613	.	+	.	transcript_id "AT5G21170"; gene_id "AT5G21170.1";
Chr5	Araport11	five_prime_UTR	7205477	7205717	.	+	.	transcript_id "AT5G21170.1"; gene_id "AT5G21170";
Chr5	Araport11	exon	7205477	7205915	.	+	.	transcript_id "AT5G21170.1"; gene_id "AT5G21170";
Chr5	Araport11	transposable_element	7205607	7205714	.	+	.	transcript_id "AT5TE26050"; gene_id "AT5TE26050";
Chr5	Araport11	transposon_fragment	7205607	7205714	.	+	.	transcript_id "AT5TE26050"; gene_id "AT5TE26050";
Chr5	Araport11	mRNA	7205667	7208496	.	+	.	transcript_id "AT5G21170"; gene_id "AT5G21170.2";
Chr5	Araport11	five_prime_UTR	7205667	7205717	.	+	.	transcript_id "AT5G21170.2"; gene_id "AT5G21170";
Chr5	Araport11	exon	7205667	7205915	.	+	.	transcript_id "AT5G21170.2"; gene_id "AT5G21170";
Chr5	Araport11	CDS	7205718	7205915	.	+	0	transcript_id "AT5G21170.1"; gene_id "AT5G21170";
Chr5	Araport11	CDS	7205718	7205915	.	+	0	transcript_id "AT5G21170.2"; gene_id "AT5G21170";
Chr5	Araport11	protein	7205718	7208239	.	+	.	transcript_id "AT5G21170.1"; gene_id "AT5G21170";
Chr5	Araport11	protein	7205718	7208239	.	+	.	transcript_id "AT5G21170.2"; gene_id "AT5G21170";
Chr5	Araport11	mRNA	7207166	7208496	.	+	.	transcript_id "AT5G21170"; gene_id "AT5G21170.3";
Chr5	Araport11	five_prime_UTR	7207166	7207268	.	+	.	transcript_id "AT5G21170.3"; gene_id "AT5G21170";
Chr5	Araport11	exon	7207166	7207334	.	+	.	transcript_id "AT5G21170.3"; gene_id "AT5G21170";
Chr5	Araport11	exon	7207224	7207334	.	+	.	transcript_id "AT5G21170.2"; gene_id "AT5G21170";
Chr5	Araport11	CDS	7207224	7207334	.	+	0	transcript_id "AT5G21170.2"; gene_id "AT5G21170";
Chr5	Araport11	CDS	7207269	7207334	.	+	0	transcript_id "AT5G21170.3"; gene_id "AT5G21170";
Chr5	Araport11	protein	7207269	7208239	.	+	.	transcript_id "AT5G21170.3"; gene_id "AT5G21170";
Chr5	Araport11	CDS	7207423	7207598	.	+	0	transcript_id "AT5G21170.1"; gene_id "AT5G21170";
Chr5	Araport11	CDS	7207423	7207598	.	+	0	transcript_id "AT5G21170.2"; gene_id "AT5G21170";
Chr5	Araport11	CDS	7207423	7207598	.	+	0	transcript_id "AT5G21170.3"; gene_id "AT5G21170";
Chr5	Araport11	exon	7207423	7207598	.	+	.	transcript_id "AT5G21170.1,AT5G21170.2,AT5G21170.3"; gene_id "AT5G21170";
Chr5	Araport11	CDS	7207680	7207842	.	+	1	transcript_id "AT5G21170.1"; gene_id "AT5G21170";
Chr5	Araport11	CDS	7207680	7207842	.	+	1	transcript_id "AT5G21170.2"; gene_id "AT5G21170";
Chr5	Araport11	CDS	7207680	7207842	.	+	1	transcript_id "AT5G21170.3"; gene_id "AT5G21170";
Chr5	Araport11	exon	7207680	7207842	.	+	.	transcript_id "AT5G21170.1,AT5G21170.2,AT5G21170.3"; gene_id "AT5G21170";
Chr5	Araport11	CDS	7207925	7208239	.	+	0	transcript_id "AT5G21170.1"; gene_id "AT5G21170";
Chr5	Araport11	exon	7207925	7208613	.	+	.	transcript_id "AT5G21170.1"; gene_id "AT5G21170";
Chr5	Araport11	CDS	7207925	7208239	.	+	0	transcript_id "AT5G21170.2"; gene_id "AT5G21170";
Chr5	Araport11	CDS	7207925	7208239	.	+	0	transcript_id "AT5G21170.3"; gene_id "AT5G21170";
Chr5	Araport11	exon	7207925	7208496	.	+	.	transcript_id "AT5G21170.2,AT5G21170.3"; gene_id "AT5G21170";
Chr5	Araport11	three_prime_UTR	7208240	7208613	.	+	.	transcript_id "AT5G21170.1"; gene_id "AT5G21170";
Chr5	Araport11	three_prime_UTR	7208240	7208496	.	+	.	transcript_id "AT5G21170.2,AT5G21170.3"; gene_id "AT5G21170";
Chr5	Araport11	gene	7208643	7213915	.	+	.	transcript_id "AT5G21222"; gene_id "AT5G21222";
Chr5	Araport11	mRNA	7208643	7213915	.	+	.	transcript_id "AT5G21222"; gene_id "AT5G21222.3";
Chr5	Araport11	mRNA	7208643	7213915	.	+	.	transcript_id "AT5G21222"; gene_id "AT5G21222.2";
Chr5	Araport11	mRNA	7208643	7213915	.	+	.	transcript_id "AT5G21222"; gene_id "AT5G21222.1";
Chr5	Araport11	exon	7208643	7208928	.	+	.	transcript_id "AT5G21222.3,AT5G21222.2,AT5G21222.1"; gene_id "AT5G21222";
Chr5	Araport11	five_prime_UTR	7208643	7208928	.	+	.	transcript_id "AT5G21222.3,AT5G21222.2,AT5G21222.1"; gene_id "AT5G21222";
Chr5	Araport11	exon	7209058	7209245	.	+	.	transcript_id "AT5G21222.3"; gene_id "AT5G21222";
Chr5	Araport11	five_prime_UTR	7209058	7209245	.	+	.	transcript_id "AT5G21222.3"; gene_id "AT5G21222";
Chr5	Araport11	five_prime_UTR	7209058	7209421	.	+	.	transcript_id "AT5G21222.2"; gene_id "AT5G21222";
Chr5	Araport11	exon	7209058	7209592	.	+	.	transcript_id "AT5G21222.2"; gene_id "AT5G21222";
Chr5	Araport11	mRNA	7209148	7213894	.	+	.	transcript_id "AT5G21222"; gene_id "AT5G21222.4";
Chr5	Araport11	exon	7209148	7209245	.	+	.	transcript_id "AT5G21222.4"; gene_id "AT5G21222";
Chr5	Araport11	five_prime_UTR	7209148	7209245	.	+	.	transcript_id "AT5G21222.4"; gene_id "AT5G21222";
Chr5	Araport11	five_prime_UTR	7209388	7209421	.	+	.	transcript_id "AT5G21222.3,AT5G21222.1,AT5G21222.4"; gene_id "AT5G21222";
Chr5	Araport11	exon	7209388	7209592	.	+	.	transcript_id "AT5G21222.3,AT5G21222.1,AT5G21222.4"; gene_id "AT5G21222";
Chr5	Araport11	CDS	7209422	7209592	.	+	0	transcript_id "AT5G21222.3"; gene_id "AT5G21222";
Chr5	Araport11	CDS	7209422	7209592	.	+	0	transcript_id "AT5G21222.2"; gene_id "AT5G21222";
Chr5	Araport11	CDS	7209422	7209592	.	+	0	transcript_id "AT5G21222.1"; gene_id "AT5G21222";
Chr5	Araport11	CDS	7209422	7209592	.	+	0	transcript_id "AT5G21222.4"; gene_id "AT5G21222";
Chr5	Araport11	protein	7209422	7213700	.	+	.	transcript_id "AT5G21222.3"; gene_id "AT5G21222";
Chr5	Araport11	protein	7209422	7213700	.	+	.	transcript_id "AT5G21222.2"; gene_id "AT5G21222";
Chr5	Araport11	protein	7209422	7213700	.	+	.	transcript_id "AT5G21222.1"; gene_id "AT5G21222";
Chr5	Araport11	protein	7209422	7213700	.	+	.	transcript_id "AT5G21222.4"; gene_id "AT5G21222";
Chr5	Araport11	CDS	7209765	7209827	.	+	0	transcript_id "AT5G21222.3"; gene_id "AT5G21222";
Chr5	Araport11	CDS	7209765	7209827	.	+	0	transcript_id "AT5G21222.2"; gene_id "AT5G21222";
Chr5	Araport11	CDS	7209765	7209827	.	+	0	transcript_id "AT5G21222.1"; gene_id "AT5G21222";
Chr5	Araport11	CDS	7209765	7209827	.	+	0	transcript_id "AT5G21222.4"; gene_id "AT5G21222";
Chr5	Araport11	exon	7209765	7209827	.	+	.	transcript_id "AT5G21222.3,AT5G21222.2,AT5G21222.1,AT5G21222.4"; gene_id "AT5G21222";
Chr5	Araport11	CDS	7209962	7210033	.	+	0	transcript_id "AT5G21222.3"; gene_id "AT5G21222";
Chr5	Araport11	CDS	7209962	7210033	.	+	0	transcript_id "AT5G21222.2"; gene_id "AT5G21222";
Chr5	Araport11	CDS	7209962	7210033	.	+	0	transcript_id "AT5G21222.1"; gene_id "AT5G21222";
Chr5	Araport11	CDS	7209962	7210033	.	+	0	transcript_id "AT5G21222.4"; gene_id "AT5G21222";
Chr5	Araport11	exon	7209962	7210033	.	+	.	transcript_id "AT5G21222.3,AT5G21222.2,AT5G21222.1,AT5G21222.4"; gene_id "AT5G21222";
Chr5	Araport11	CDS	7210205	7210312	.	+	0	transcript_id "AT5G21222.3"; gene_id "AT5G21222";
Chr5	Araport11	CDS	7210205	7210312	.	+	0	transcript_id "AT5G21222.2"; gene_id "AT5G21222";
Chr5	Araport11	CDS	7210205	7210312	.	+	0	transcript_id "AT5G21222.1"; gene_id "AT5G21222";
Chr5	Araport11	CDS	7210205	7210312	.	+	0	transcript_id "AT5G21222.4"; gene_id "AT5G21222";
Chr5	Araport11	exon	7210205	7210312	.	+	.	transcript_id "AT5G21222.3,AT5G21222.2,AT5G21222.1,AT5G21222.4"; gene_id "AT5G21222";
Chr5	Araport11	CDS	7210421	7210501	.	+	0	transcript_id "AT5G21222.3"; gene_id "AT5G21222";
Chr5	Araport11	CDS	7210421	7210501	.	+	0	transcript_id "AT5G21222.2"; gene_id "AT5G21222";
Chr5	Araport11	CDS	7210421	7210501	.	+	0	transcript_id "AT5G21222.1"; gene_id "AT5G21222";
Chr5	Araport11	CDS	7210421	7210501	.	+	0	transcript_id "AT5G21222.4"; gene_id "AT5G21222";
Chr5	Araport11	exon	7210421	7210501	.	+	.	transcript_id "AT5G21222.3,AT5G21222.2,AT5G21222.1,AT5G21222.4"; gene_id "AT5G21222";
Chr5	Araport11	CDS	7210698	7210751	.	+	0	transcript_id "AT5G21222.3"; gene_id "AT5G21222";
Chr5	Araport11	CDS	7210698	7210751	.	+	0	transcript_id "AT5G21222.2"; gene_id "AT5G21222";
Chr5	Araport11	CDS	7210698	7210751	.	+	0	transcript_id "AT5G21222.1"; gene_id "AT5G21222";
Chr5	Araport11	CDS	7210698	7210751	.	+	0	transcript_id "AT5G21222.4"; gene_id "AT5G21222";
Chr5	Araport11	exon	7210698	7210751	.	+	.	transcript_id "AT5G21222.3,AT5G21222.2,AT5G21222.1,AT5G21222.4"; gene_id "AT5G21222";
Chr5	Araport11	CDS	7210829	7210954	.	+	0	transcript_id "AT5G21222.3"; gene_id "AT5G21222";
Chr5	Araport11	CDS	7210829	7210954	.	+	0	transcript_id "AT5G21222.2"; gene_id "AT5G21222";
Chr5	Araport11	CDS	7210829	7210954	.	+	0	transcript_id "AT5G21222.1"; gene_id "AT5G21222";
Chr5	Araport11	CDS	7210829	7210954	.	+	0	transcript_id "AT5G21222.4"; gene_id "AT5G21222";
Chr5	Araport11	exon	7210829	7210954	.	+	.	transcript_id "AT5G21222.3,AT5G21222.2,AT5G21222.1,AT5G21222.4"; gene_id "AT5G21222";
Chr5	Araport11	CDS	7211039	7211128	.	+	0	transcript_id "AT5G21222.3"; gene_id "AT5G21222";
Chr5	Araport11	CDS	7211039	7211128	.	+	0	transcript_id "AT5G21222.2"; gene_id "AT5G21222";
Chr5	Araport11	CDS	7211039	7211128	.	+	0	transcript_id "AT5G21222.1"; gene_id "AT5G21222";
Chr5	Araport11	CDS	7211039	7211128	.	+	0	transcript_id "AT5G21222.4"; gene_id "AT5G21222";
Chr5	Araport11	exon	7211039	7211128	.	+	.	transcript_id "AT5G21222.3,AT5G21222.2,AT5G21222.1,AT5G21222.4"; gene_id "AT5G21222";
Chr5	Araport11	CDS	7211704	7211826	.	+	0	transcript_id "AT5G21222.3"; gene_id "AT5G21222";
Chr5	Araport11	CDS	7211704	7211826	.	+	0	transcript_id "AT5G21222.2"; gene_id "AT5G21222";
Chr5	Araport11	CDS	7211704	7211826	.	+	0	transcript_id "AT5G21222.1"; gene_id "AT5G21222";
Chr5	Araport11	CDS	7211704	7211826	.	+	0	transcript_id "AT5G21222.4"; gene_id "AT5G21222";
Chr5	Araport11	exon	7211704	7211826	.	+	.	transcript_id "AT5G21222.3,AT5G21222.2,AT5G21222.1,AT5G21222.4"; gene_id "AT5G21222";
Chr5	Araport11	CDS	7212007	7212879	.	+	0	transcript_id "AT5G21222.3"; gene_id "AT5G21222";
Chr5	Araport11	CDS	7212007	7212879	.	+	0	transcript_id "AT5G21222.2"; gene_id "AT5G21222";
Chr5	Araport11	CDS	7212007	7212879	.	+	0	transcript_id "AT5G21222.1"; gene_id "AT5G21222";
Chr5	Araport11	CDS	7212007	7212879	.	+	0	transcript_id "AT5G21222.4"; gene_id "AT5G21222";
Chr5	Araport11	exon	7212007	7212879	.	+	.	transcript_id "AT5G21222.3,AT5G21222.2,AT5G21222.1,AT5G21222.4"; gene_id "AT5G21222";
Chr5	Araport11	CDS	7212966	7213700	.	+	0	transcript_id "AT5G21222.3"; gene_id "AT5G21222";
Chr5	Araport11	CDS	7212966	7213700	.	+	0	transcript_id "AT5G21222.2"; gene_id "AT5G21222";
Chr5	Araport11	CDS	7212966	7213700	.	+	0	transcript_id "AT5G21222.1"; gene_id "AT5G21222";
Chr5	Araport11	exon	7212966	7213915	.	+	.	transcript_id "AT5G21222.3,AT5G21222.2,AT5G21222.1"; gene_id "AT5G21222";
Chr5	Araport11	CDS	7212966	7213700	.	+	0	transcript_id "AT5G21222.4"; gene_id "AT5G21222";
Chr5	Araport11	exon	7212966	7213894	.	+	.	transcript_id "AT5G21222.4"; gene_id "AT5G21222";
Chr5	Araport11	three_prime_UTR	7213701	7213915	.	+	.	transcript_id "AT5G21222.3,AT5G21222.2,AT5G21222.1"; gene_id "AT5G21222";
Chr5	Araport11	three_prime_UTR	7213701	7213894	.	+	.	transcript_id "AT5G21222.4"; gene_id "AT5G21222";
Chr5	Araport11	transposable_element	7213958	7214069	.	+	.	transcript_id "AT5TE26080"; gene_id "AT5TE26080";
Chr5	Araport11	transposon_fragment	7213958	7214069	.	+	.	transcript_id "AT5TE26080"; gene_id "AT5TE26080";
Chr5	Araport11	gene	7214474	7216052	.	-	.	transcript_id "AT5G21274"; gene_id "AT5G21274";
Chr5	Araport11	mRNA	7214474	7216052	.	-	.	transcript_id "AT5G21274"; gene_id "AT5G21274.1";
Chr5	Araport11	three_prime_UTR	7214474	7214739	.	-	.	transcript_id "AT5G21274.1"; gene_id "AT5G21274";
Chr5	Araport11	exon	7214474	7215113	.	-	.	transcript_id "AT5G21274.1"; gene_id "AT5G21274";
Chr5	Araport11	CDS	7214740	7215113	.	-	2	transcript_id "AT5G21274.1"; gene_id "AT5G21274";
Chr5	Araport11	protein	7214740	7215950	.	-	.	transcript_id "AT5G21274.1"; gene_id "AT5G21274";
Chr5	Araport11	CDS	7215875	7215950	.	-	0	transcript_id "AT5G21274.1"; gene_id "AT5G21274";
Chr5	Araport11	exon	7215875	7216052	.	-	.	transcript_id "AT5G21274.1"; gene_id "AT5G21274";
Chr5	Araport11	five_prime_UTR	7215951	7216052	.	-	.	transcript_id "AT5G21274.1"; gene_id "AT5G21274";
Chr5	Araport11	transposable_element	7216083	7216104	.	-	.	transcript_id "AT5TE26085"; gene_id "AT5TE26085";
Chr5	Araport11	transposon_fragment	7216083	7216104	.	-	.	transcript_id "AT5TE26085"; gene_id "AT5TE26085";
Chr5	Araport11	transposable_element	7216105	7217228	.	+	.	transcript_id "AT5TE26090"; gene_id "AT5TE26090";
Chr5	Araport11	transposon_fragment	7216105	7217228	.	+	.	transcript_id "AT5TE26090"; gene_id "AT5TE26090";
Chr5	Araport11	gene	7217244	7222021	.	+	.	transcript_id "AT5G21326"; gene_id "AT5G21326";
Chr5	Araport11	mRNA	7217244	7222021	.	+	.	transcript_id "AT5G21326"; gene_id "AT5G21326.1";
Chr5	Araport11	exon	7217244	7217506	.	+	.	transcript_id "AT5G21326.1"; gene_id "AT5G21326";
Chr5	Araport11	five_prime_UTR	7217244	7217506	.	+	.	transcript_id "AT5G21326.1"; gene_id "AT5G21326";
Chr5	Araport11	five_prime_UTR	7218048	7218080	.	+	.	transcript_id "AT5G21326.1"; gene_id "AT5G21326";
Chr5	Araport11	exon	7218048	7218251	.	+	.	transcript_id "AT5G21326.1"; gene_id "AT5G21326";
Chr5	Araport11	CDS	7218081	7218251	.	+	0	transcript_id "AT5G21326.1"; gene_id "AT5G21326";
Chr5	Araport11	protein	7218081	7221743	.	+	.	transcript_id "AT5G21326.1"; gene_id "AT5G21326";
Chr5	Araport11	exon	7218338	7218400	.	+	.	transcript_id "AT5G21326.1"; gene_id "AT5G21326";
Chr5	Araport11	CDS	7218338	7218400	.	+	0	transcript_id "AT5G21326.1"; gene_id "AT5G21326";
Chr5	Araport11	exon	7218519	7218590	.	+	.	transcript_id "AT5G21326.1"; gene_id "AT5G21326";
Chr5	Araport11	CDS	7218519	7218590	.	+	0	transcript_id "AT5G21326.1"; gene_id "AT5G21326";
Chr5	Araport11	exon	7218786	7218893	.	+	.	transcript_id "AT5G21326.1"; gene_id "AT5G21326";
Chr5	Araport11	CDS	7218786	7218893	.	+	0	transcript_id "AT5G21326.1"; gene_id "AT5G21326";
Chr5	Araport11	exon	7218977	7219057	.	+	.	transcript_id "AT5G21326.1"; gene_id "AT5G21326";
Chr5	Araport11	CDS	7218977	7219057	.	+	0	transcript_id "AT5G21326.1"; gene_id "AT5G21326";
Chr5	Araport11	exon	7219260	7219313	.	+	.	transcript_id "AT5G21326.1"; gene_id "AT5G21326";
Chr5	Araport11	CDS	7219260	7219313	.	+	0	transcript_id "AT5G21326.1"; gene_id "AT5G21326";
Chr5	Araport11	exon	7219400	7219525	.	+	.	transcript_id "AT5G21326.1"; gene_id "AT5G21326";
Chr5	Araport11	CDS	7219400	7219525	.	+	0	transcript_id "AT5G21326.1"; gene_id "AT5G21326";
Chr5	Araport11	exon	7219615	7219704	.	+	.	transcript_id "AT5G21326.1"; gene_id "AT5G21326";
Chr5	Araport11	CDS	7219615	7219704	.	+	0	transcript_id "AT5G21326.1"; gene_id "AT5G21326";
Chr5	Araport11	exon	7220517	7220639	.	+	.	transcript_id "AT5G21326.1"; gene_id "AT5G21326";
Chr5	Araport11	CDS	7220517	7220639	.	+	0	transcript_id "AT5G21326.1"; gene_id "AT5G21326";
Chr5	Araport11	exon	7220746	7220856	.	+	.	transcript_id "AT5G21326.1"; gene_id "AT5G21326";
Chr5	Araport11	CDS	7220746	7220856	.	+	0	transcript_id "AT5G21326.1"; gene_id "AT5G21326";
Chr5	Araport11	exon	7220963	7221076	.	+	.	transcript_id "AT5G21326.1"; gene_id "AT5G21326";
Chr5	Araport11	CDS	7220963	7221076	.	+	0	transcript_id "AT5G21326.1"; gene_id "AT5G21326";
Chr5	Araport11	exon	7221354	7221410	.	+	.	transcript_id "AT5G21326.1"; gene_id "AT5G21326";
Chr5	Araport11	CDS	7221354	7221410	.	+	0	transcript_id "AT5G21326.1"; gene_id "AT5G21326";
Chr5	Araport11	exon	7221513	7221587	.	+	.	transcript_id "AT5G21326.1"; gene_id "AT5G21326";
Chr5	Araport11	CDS	7221513	7221587	.	+	0	transcript_id "AT5G21326.1"; gene_id "AT5G21326";
Chr5	Araport11	CDS	7221669	7221743	.	+	0	transcript_id "AT5G21326.1"; gene_id "AT5G21326";
Chr5	Araport11	exon	7221669	7222021	.	+	.	transcript_id "AT5G21326.1"; gene_id "AT5G21326";
Chr5	Araport11	three_prime_UTR	7221744	7222021	.	+	.	transcript_id "AT5G21326.1"; gene_id "AT5G21326";
Chr5	Araport11	gene	7222057	7222128	72	-	.	transcript_id "AT5G21378"; gene_id "AT5G21378";
Chr5	Araport11	tRNA	7222057	7222128	72	-	.	transcript_id "AT5G21378"; gene_id "AT5G21378.1";
Chr5	Araport11	exon	7222057	7222128	72	-	.	transcript_id "AT5G21378.1"; gene_id "AT5G21378";
Chr5	Araport11	gene	7222179	7223639	.	+	.	transcript_id "AT5G21430"; gene_id "AT5G21430";
Chr5	Araport11	mRNA	7222179	7223639	.	+	.	transcript_id "AT5G21430"; gene_id "AT5G21430.1";
Chr5	Araport11	five_prime_UTR	7222179	7222293	.	+	.	transcript_id "AT5G21430.1"; gene_id "AT5G21430";
Chr5	Araport11	exon	7222179	7222561	.	+	.	transcript_id "AT5G21430.1"; gene_id "AT5G21430";
Chr5	Araport11	mRNA	7222226	7223621	.	+	.	transcript_id "AT5G21430"; gene_id "AT5G21430.2";
Chr5	Araport11	five_prime_UTR	7222226	7222293	.	+	.	transcript_id "AT5G21430.2"; gene_id "AT5G21430";
Chr5	Araport11	exon	7222226	7222561	.	+	.	transcript_id "AT5G21430.2"; gene_id "AT5G21430";
Chr5	Araport11	CDS	7222294	7222561	.	+	0	transcript_id "AT5G21430.1"; gene_id "AT5G21430";
Chr5	Araport11	CDS	7222294	7222561	.	+	0	transcript_id "AT5G21430.2"; gene_id "AT5G21430";
Chr5	Araport11	protein	7222294	7223400	.	+	.	transcript_id "AT5G21430.1"; gene_id "AT5G21430";
Chr5	Araport11	protein	7222294	7223400	.	+	.	transcript_id "AT5G21430.2"; gene_id "AT5G21430";
Chr5	Araport11	CDS	7222681	7222742	.	+	2	transcript_id "AT5G21430.1"; gene_id "AT5G21430";
Chr5	Araport11	CDS	7222681	7222742	.	+	2	transcript_id "AT5G21430.2"; gene_id "AT5G21430";
Chr5	Araport11	exon	7222681	7222742	.	+	.	transcript_id "AT5G21430.1,AT5G21430.2"; gene_id "AT5G21430";
Chr5	Araport11	CDS	7222861	7222950	.	+	0	transcript_id "AT5G21430.1"; gene_id "AT5G21430";
Chr5	Araport11	CDS	7222861	7222950	.	+	0	transcript_id "AT5G21430.2"; gene_id "AT5G21430";
Chr5	Araport11	exon	7222861	7222950	.	+	.	transcript_id "AT5G21430.1,AT5G21430.2"; gene_id "AT5G21430";
Chr5	Araport11	exon	7223064	7223204	.	+	.	transcript_id "AT5G21430.1"; gene_id "AT5G21430";
Chr5	Araport11	CDS	7223064	7223204	.	+	0	transcript_id "AT5G21430.1"; gene_id "AT5G21430";
Chr5	Araport11	exon	7223067	7223204	.	+	.	transcript_id "AT5G21430.2"; gene_id "AT5G21430";
Chr5	Araport11	CDS	7223067	7223204	.	+	0	transcript_id "AT5G21430.2"; gene_id "AT5G21430";
Chr5	Araport11	CDS	7223305	7223400	.	+	0	transcript_id "AT5G21430.1"; gene_id "AT5G21430";
Chr5	Araport11	exon	7223305	7223639	.	+	.	transcript_id "AT5G21430.1"; gene_id "AT5G21430";
Chr5	Araport11	CDS	7223305	7223400	.	+	0	transcript_id "AT5G21430.2"; gene_id "AT5G21430";
Chr5	Araport11	exon	7223305	7223621	.	+	.	transcript_id "AT5G21430.2"; gene_id "AT5G21430";
Chr5	Araport11	three_prime_UTR	7223401	7223639	.	+	.	transcript_id "AT5G21430.1"; gene_id "AT5G21430";
Chr5	Araport11	three_prime_UTR	7223401	7223621	.	+	.	transcript_id "AT5G21430.2"; gene_id "AT5G21430";
Chr5	Araport11	gene	7226606	7230304	.	+	.	transcript_id "AT5G21482"; gene_id "AT5G21482";
Chr5	Araport11	mRNA	7226606	7230304	.	+	.	transcript_id "AT5G21482"; gene_id "AT5G21482.1";
Chr5	Araport11	five_prime_UTR	7226606	7226841	.	+	.	transcript_id "AT5G21482.1"; gene_id "AT5G21482";
Chr5	Araport11	exon	7226606	7227564	.	+	.	transcript_id "AT5G21482.1"; gene_id "AT5G21482";
Chr5	Araport11	CDS	7226842	7227564	.	+	0	transcript_id "AT5G21482.1"; gene_id "AT5G21482";
Chr5	Araport11	protein	7226842	7230052	.	+	.	transcript_id "AT5G21482.1"; gene_id "AT5G21482";
Chr5	Araport11	exon	7227681	7227956	.	+	.	transcript_id "AT5G21482.1"; gene_id "AT5G21482";
Chr5	Araport11	CDS	7227681	7227956	.	+	0	transcript_id "AT5G21482.1"; gene_id "AT5G21482";
Chr5	Araport11	exon	7228738	7229000	.	+	.	transcript_id "AT5G21482.1"; gene_id "AT5G21482";
Chr5	Araport11	CDS	7228738	7229000	.	+	0	transcript_id "AT5G21482.1"; gene_id "AT5G21482";
Chr5	Araport11	CDS	7229740	7230052	.	+	1	transcript_id "AT5G21482.1"; gene_id "AT5G21482";
Chr5	Araport11	exon	7229740	7230304	.	+	.	transcript_id "AT5G21482.1"; gene_id "AT5G21482";
Chr5	Araport11	three_prime_UTR	7230053	7230304	.	+	.	transcript_id "AT5G21482.1"; gene_id "AT5G21482";
Chr5	Araport11	transposable_element	7235085	7235222	.	-	.	transcript_id "AT5TE26160"; gene_id "AT5TE26160";
Chr5	Araport11	transposon_fragment	7235085	7235222	.	-	.	transcript_id "AT5TE26160"; gene_id "AT5TE26160";
Chr5	Araport11	transposable_element_gene	7236283	7236651	.	-	.	transcript_id "AT5G21535"; gene_id "AT5G21535";
Chr5	Araport11	mRNA	7236283	7236651	.	-	.	transcript_id "AT5G21535"; gene_id "AT5G21535.1";
Chr5	Araport11	exon	7236283	7236651	.	-	.	transcript_id "AT5G21535.1"; gene_id "AT5G21535";
Chr5	Araport11	transposable_element	7236285	7236362	.	+	.	transcript_id "AT5TE26165"; gene_id "AT5TE26165";
Chr5	Araport11	transposon_fragment	7236285	7236362	.	+	.	transcript_id "AT5TE26165"; gene_id "AT5TE26165";
Chr5	Araport11	gene	7238174	7240535	.	+	.	transcript_id "AT5G21900"; gene_id "AT5G21900";
Chr5	Araport11	mRNA	7238174	7240535	.	+	.	transcript_id "AT5G21900"; gene_id "AT5G21900.2";
Chr5	Araport11	mRNA	7238174	7240535	.	+	.	transcript_id "AT5G21900"; gene_id "AT5G21900.1";
Chr5	Araport11	five_prime_UTR	7238174	7238238	.	+	.	transcript_id "AT5G21900.2,AT5G21900.1"; gene_id "AT5G21900";
Chr5	Araport11	exon	7238174	7238919	.	+	.	transcript_id "AT5G21900.2,AT5G21900.1"; gene_id "AT5G21900";
Chr5	Araport11	CDS	7238239	7238919	.	+	0	transcript_id "AT5G21900.2"; gene_id "AT5G21900";
Chr5	Araport11	CDS	7238239	7238919	.	+	0	transcript_id "AT5G21900.1"; gene_id "AT5G21900";
Chr5	Araport11	protein	7238239	7239742	.	+	.	transcript_id "AT5G21900.2"; gene_id "AT5G21900";
Chr5	Araport11	protein	7238239	7240338	.	+	.	transcript_id "AT5G21900.1"; gene_id "AT5G21900";
Chr5	Araport11	CDS	7238998	7239434	.	+	0	transcript_id "AT5G21900.2"; gene_id "AT5G21900";
Chr5	Araport11	CDS	7238998	7239434	.	+	0	transcript_id "AT5G21900.1"; gene_id "AT5G21900";
Chr5	Araport11	exon	7238998	7239434	.	+	.	transcript_id "AT5G21900.2,AT5G21900.1"; gene_id "AT5G21900";
Chr5	Araport11	CDS	7239532	7239742	.	+	1	transcript_id "AT5G21900.2"; gene_id "AT5G21900";
Chr5	Araport11	exon	7239532	7239858	.	+	.	transcript_id "AT5G21900.2"; gene_id "AT5G21900";
Chr5	Araport11	exon	7239532	7239693	.	+	.	transcript_id "AT5G21900.1"; gene_id "AT5G21900";
Chr5	Araport11	CDS	7239532	7239693	.	+	1	transcript_id "AT5G21900.1"; gene_id "AT5G21900";
Chr5	Araport11	three_prime_UTR	7239743	7239858	.	+	.	transcript_id "AT5G21900.2"; gene_id "AT5G21900";
Chr5	Araport11	exon	7239783	7239858	.	+	.	transcript_id "AT5G21900.1"; gene_id "AT5G21900";
Chr5	Araport11	CDS	7239783	7239858	.	+	1	transcript_id "AT5G21900.1"; gene_id "AT5G21900";
Chr5	Araport11	three_prime_UTR	7239939	7240094	.	+	.	transcript_id "AT5G21900.2"; gene_id "AT5G21900";
Chr5	Araport11	CDS	7239939	7240094	.	+	0	transcript_id "AT5G21900.1"; gene_id "AT5G21900";
Chr5	Araport11	exon	7239939	7240094	.	+	.	transcript_id "AT5G21900.2,AT5G21900.1"; gene_id "AT5G21900";
Chr5	Araport11	three_prime_UTR	7240216	7240535	.	+	.	transcript_id "AT5G21900.2"; gene_id "AT5G21900";
Chr5	Araport11	CDS	7240216	7240338	.	+	0	transcript_id "AT5G21900.1"; gene_id "AT5G21900";
Chr5	Araport11	exon	7240216	7240535	.	+	.	transcript_id "AT5G21900.2,AT5G21900.1"; gene_id "AT5G21900";
Chr5	Araport11	three_prime_UTR	7240339	7240535	.	+	.	transcript_id "AT5G21900.1"; gene_id "AT5G21900";
Chr5	Araport11	gene	7240659	7241746	.	+	.	transcript_id "AT5G21910"; gene_id "AT5G21910";
Chr5	Araport11	mRNA	7240659	7241746	.	+	.	transcript_id "AT5G21910"; gene_id "AT5G21910.1";
Chr5	Araport11	five_prime_UTR	7240659	7240788	.	+	.	transcript_id "AT5G21910.1"; gene_id "AT5G21910";
Chr5	Araport11	exon	7240659	7241746	.	+	.	transcript_id "AT5G21910.1"; gene_id "AT5G21910";
Chr5	Araport11	CDS	7240789	7241127	.	+	0	transcript_id "AT5G21910.1"; gene_id "AT5G21910";
Chr5	Araport11	protein	7240789	7241127	.	+	.	transcript_id "AT5G21910.1"; gene_id "AT5G21910";
Chr5	Araport11	three_prime_UTR	7241128	7241746	.	+	.	transcript_id "AT5G21910.1"; gene_id "AT5G21910";
Chr5	Araport11	gene	7241201	7242880	.	-	.	transcript_id "AT5G21920"; gene_id "AT5G21920";
Chr5	Araport11	mRNA	7241201	7242880	.	-	.	transcript_id "AT5G21920"; gene_id "AT5G21920.1";
Chr5	Araport11	three_prime_UTR	7241201	7241349	.	-	.	transcript_id "AT5G21920.1"; gene_id "AT5G21920";
Chr5	Araport11	exon	7241201	7241596	.	-	.	transcript_id "AT5G21920.1"; gene_id "AT5G21920";
Chr5	Araport11	CDS	7241350	7241596	.	-	1	transcript_id "AT5G21920.1"; gene_id "AT5G21920";
Chr5	Araport11	protein	7241350	7242765	.	-	.	transcript_id "AT5G21920.1"; gene_id "AT5G21920";
Chr5	Araport11	gene	7241654	7241840	.	+	.	transcript_id ""; gene_id "";
Chr5	Araport11	antisense_RNA	7241654	7241840	.	+	.	transcript_id "AT5G03315"; gene_id "AT5G03315.1";
Chr5	Araport11	exon	7241654	7241840	.	+	.	transcript_id "AT5G03315.1"; gene_id "AT5G03315";
Chr5	Araport11	mRNA	7241876	7242857	.	-	.	transcript_id "AT5G21920"; gene_id "AT5G21920.2";
Chr5	Araport11	exon	7241876	7242082	.	-	.	transcript_id "AT5G21920.2"; gene_id "AT5G21920";
Chr5	Araport11	CDS	7241876	7242082	.	-	0	transcript_id "AT5G21920.2"; gene_id "AT5G21920";
Chr5	Araport11	protein	7241876	7242765	.	-	.	transcript_id "AT5G21920.2"; gene_id "AT5G21920";
Chr5	Araport11	exon	7241880	7242082	.	-	.	transcript_id "AT5G21920.1"; gene_id "AT5G21920";
Chr5	Araport11	CDS	7241880	7242082	.	-	0	transcript_id "AT5G21920.1"; gene_id "AT5G21920";
Chr5	Araport11	CDS	7242460	7242765	.	-	0	transcript_id "AT5G21920.1"; gene_id "AT5G21920";
Chr5	Araport11	exon	7242460	7242880	.	-	.	transcript_id "AT5G21920.1"; gene_id "AT5G21920";
Chr5	Araport11	CDS	7242460	7242765	.	-	0	transcript_id "AT5G21920.2"; gene_id "AT5G21920";
Chr5	Araport11	exon	7242460	7242857	.	-	.	transcript_id "AT5G21920.2"; gene_id "AT5G21920";
Chr5	Araport11	five_prime_UTR	7242766	7242880	.	-	.	transcript_id "AT5G21920.1"; gene_id "AT5G21920";
Chr5	Araport11	five_prime_UTR	7242766	7242857	.	-	.	transcript_id "AT5G21920.2"; gene_id "AT5G21920";
Chr5	Araport11	gene	7243002	7249170	.	+	.	transcript_id "AT5G21930"; gene_id "AT5G21930";
Chr5	Araport11	mRNA	7243002	7248891	.	+	.	transcript_id "AT5G21930"; gene_id "AT5G21930.3";
Chr5	Araport11	five_prime_UTR	7243002	7243128	.	+	.	transcript_id "AT5G21930.3"; gene_id "AT5G21930";
Chr5	Araport11	exon	7243002	7243750	.	+	.	transcript_id "AT5G21930.3"; gene_id "AT5G21930";
Chr5	Araport11	mRNA	7243015	7249134	.	+	.	transcript_id "AT5G21930"; gene_id "AT5G21930.1";
Chr5	Araport11	mRNA	7243015	7249134	.	+	.	transcript_id "AT5G21930"; gene_id "AT5G21930.4";
Chr5	Araport11	five_prime_UTR	7243015	7243128	.	+	.	transcript_id "AT5G21930.1,AT5G21930.4"; gene_id "AT5G21930";
Chr5	Araport11	exon	7243015	7243750	.	+	.	transcript_id "AT5G21930.1,AT5G21930.4"; gene_id "AT5G21930";
Chr5	Araport11	mRNA	7243038	7249170	.	+	.	transcript_id "AT5G21930"; gene_id "AT5G21930.2";
Chr5	Araport11	five_prime_UTR	7243038	7243128	.	+	.	transcript_id "AT5G21930.2"; gene_id "AT5G21930";
Chr5	Araport11	exon	7243038	7243750	.	+	.	transcript_id "AT5G21930.2"; gene_id "AT5G21930";
Chr5	Araport11	CDS	7243129	7243750	.	+	0	transcript_id "AT5G21930.3"; gene_id "AT5G21930";
Chr5	Araport11	CDS	7243129	7243750	.	+	0	transcript_id "AT5G21930.1"; gene_id "AT5G21930";
Chr5	Araport11	CDS	7243129	7243750	.	+	0	transcript_id "AT5G21930.4"; gene_id "AT5G21930";
Chr5	Araport11	CDS	7243129	7243750	.	+	0	transcript_id "AT5G21930.2"; gene_id "AT5G21930";
Chr5	Araport11	protein	7243129	7248271	.	+	.	transcript_id "AT5G21930.4"; gene_id "AT5G21930";
Chr5	Araport11	protein	7243129	7248721	.	+	.	transcript_id "AT5G21930.3"; gene_id "AT5G21930";
Chr5	Araport11	protein	7243129	7248721	.	+	.	transcript_id "AT5G21930.1"; gene_id "AT5G21930";
Chr5	Araport11	protein	7243129	7248721	.	+	.	transcript_id "AT5G21930.2"; gene_id "AT5G21930";
Chr5	Araport11	CDS	7243849	7243926	.	+	2	transcript_id "AT5G21930.3"; gene_id "AT5G21930";
Chr5	Araport11	CDS	7243849	7243926	.	+	2	transcript_id "AT5G21930.1"; gene_id "AT5G21930";
Chr5	Araport11	CDS	7243849	7243926	.	+	2	transcript_id "AT5G21930.4"; gene_id "AT5G21930";
Chr5	Araport11	CDS	7243849	7243926	.	+	2	transcript_id "AT5G21930.2"; gene_id "AT5G21930";
Chr5	Araport11	exon	7243849	7243926	.	+	.	transcript_id "AT5G21930.3,AT5G21930.1,AT5G21930.4,AT5G21930.2"; gene_id "AT5G21930";
Chr5	Araport11	CDS	7244299	7244396	.	+	2	transcript_id "AT5G21930.3"; gene_id "AT5G21930";
Chr5	Araport11	CDS	7244299	7244396	.	+	2	transcript_id "AT5G21930.1"; gene_id "AT5G21930";
Chr5	Araport11	CDS	7244299	7244396	.	+	2	transcript_id "AT5G21930.4"; gene_id "AT5G21930";
Chr5	Araport11	CDS	7244299	7244396	.	+	2	transcript_id "AT5G21930.2"; gene_id "AT5G21930";
Chr5	Araport11	exon	7244299	7244396	.	+	.	transcript_id "AT5G21930.3,AT5G21930.1,AT5G21930.4,AT5G21930.2"; gene_id "AT5G21930";
Chr5	Araport11	CDS	7244483	7244536	.	+	0	transcript_id "AT5G21930.3"; gene_id "AT5G21930";
Chr5	Araport11	CDS	7244483	7244536	.	+	0	transcript_id "AT5G21930.1"; gene_id "AT5G21930";
Chr5	Araport11	CDS	7244483	7244536	.	+	0	transcript_id "AT5G21930.4"; gene_id "AT5G21930";
Chr5	Araport11	CDS	7244483	7244536	.	+	0	transcript_id "AT5G21930.2"; gene_id "AT5G21930";
Chr5	Araport11	exon	7244483	7244536	.	+	.	transcript_id "AT5G21930.3,AT5G21930.1,AT5G21930.4,AT5G21930.2"; gene_id "AT5G21930";
Chr5	Araport11	CDS	7244657	7244743	.	+	0	transcript_id "AT5G21930.3"; gene_id "AT5G21930";
Chr5	Araport11	CDS	7244657	7244743	.	+	0	transcript_id "AT5G21930.1"; gene_id "AT5G21930";
Chr5	Araport11	CDS	7244657	7244743	.	+	0	transcript_id "AT5G21930.4"; gene_id "AT5G21930";
Chr5	Araport11	CDS	7244657	7244743	.	+	0	transcript_id "AT5G21930.2"; gene_id "AT5G21930";
Chr5	Araport11	exon	7244657	7244743	.	+	.	transcript_id "AT5G21930.3,AT5G21930.1,AT5G21930.4,AT5G21930.2"; gene_id "AT5G21930";
Chr5	Araport11	CDS	7244832	7244996	.	+	0	transcript_id "AT5G21930.3"; gene_id "AT5G21930";
Chr5	Araport11	CDS	7244832	7244996	.	+	0	transcript_id "AT5G21930.1"; gene_id "AT5G21930";
Chr5	Araport11	CDS	7244832	7244996	.	+	0	transcript_id "AT5G21930.4"; gene_id "AT5G21930";
Chr5	Araport11	CDS	7244832	7244996	.	+	0	transcript_id "AT5G21930.2"; gene_id "AT5G21930";
Chr5	Araport11	exon	7244832	7244996	.	+	.	transcript_id "AT5G21930.3,AT5G21930.1,AT5G21930.4,AT5G21930.2"; gene_id "AT5G21930";
Chr5	Araport11	CDS	7245365	7245475	.	+	0	transcript_id "AT5G21930.3"; gene_id "AT5G21930";
Chr5	Araport11	CDS	7245365	7245475	.	+	0	transcript_id "AT5G21930.1"; gene_id "AT5G21930";
Chr5	Araport11	CDS	7245365	7245475	.	+	0	transcript_id "AT5G21930.4"; gene_id "AT5G21930";
Chr5	Araport11	CDS	7245365	7245475	.	+	0	transcript_id "AT5G21930.2"; gene_id "AT5G21930";
Chr5	Araport11	exon	7245365	7245475	.	+	.	transcript_id "AT5G21930.3,AT5G21930.1,AT5G21930.4,AT5G21930.2"; gene_id "AT5G21930";
Chr5	Araport11	CDS	7245617	7245685	.	+	0	transcript_id "AT5G21930.1"; gene_id "AT5G21930";
Chr5	Araport11	CDS	7245617	7245685	.	+	0	transcript_id "AT5G21930.4"; gene_id "AT5G21930";
Chr5	Araport11	CDS	7245617	7245685	.	+	0	transcript_id "AT5G21930.2"; gene_id "AT5G21930";
Chr5	Araport11	exon	7245617	7245685	.	+	.	transcript_id "AT5G21930.1,AT5G21930.4,AT5G21930.2"; gene_id "AT5G21930";
Chr5	Araport11	CDS	7245977	7246086	.	+	0	transcript_id "AT5G21930.3"; gene_id "AT5G21930";
Chr5	Araport11	CDS	7245977	7246086	.	+	0	transcript_id "AT5G21930.1"; gene_id "AT5G21930";
Chr5	Araport11	CDS	7245977	7246086	.	+	0	transcript_id "AT5G21930.4"; gene_id "AT5G21930";
Chr5	Araport11	CDS	7245977	7246086	.	+	0	transcript_id "AT5G21930.2"; gene_id "AT5G21930";
Chr5	Araport11	exon	7245977	7246086	.	+	.	transcript_id "AT5G21930.3,AT5G21930.1,AT5G21930.4,AT5G21930.2"; gene_id "AT5G21930";
Chr5	Araport11	CDS	7246263	7246368	.	+	1	transcript_id "AT5G21930.3"; gene_id "AT5G21930";
Chr5	Araport11	CDS	7246263	7246368	.	+	1	transcript_id "AT5G21930.1"; gene_id "AT5G21930";
Chr5	Araport11	CDS	7246263	7246368	.	+	1	transcript_id "AT5G21930.4"; gene_id "AT5G21930";
Chr5	Araport11	CDS	7246263	7246368	.	+	1	transcript_id "AT5G21930.2"; gene_id "AT5G21930";
Chr5	Araport11	exon	7246263	7246368	.	+	.	transcript_id "AT5G21930.3,AT5G21930.1,AT5G21930.4,AT5G21930.2"; gene_id "AT5G21930";
Chr5	Araport11	CDS	7246570	7246636	.	+	0	transcript_id "AT5G21930.3"; gene_id "AT5G21930";
Chr5	Araport11	CDS	7246570	7246636	.	+	0	transcript_id "AT5G21930.1"; gene_id "AT5G21930";
Chr5	Araport11	CDS	7246570	7246636	.	+	0	transcript_id "AT5G21930.4"; gene_id "AT5G21930";
Chr5	Araport11	CDS	7246570	7246636	.	+	0	transcript_id "AT5G21930.2"; gene_id "AT5G21930";
Chr5	Araport11	exon	7246570	7246636	.	+	.	transcript_id "AT5G21930.3,AT5G21930.1,AT5G21930.4,AT5G21930.2"; gene_id "AT5G21930";
Chr5	Araport11	CDS	7247051	7247130	.	+	2	transcript_id "AT5G21930.3"; gene_id "AT5G21930";
Chr5	Araport11	CDS	7247051	7247130	.	+	2	transcript_id "AT5G21930.1"; gene_id "AT5G21930";
Chr5	Araport11	CDS	7247051	7247130	.	+	2	transcript_id "AT5G21930.4"; gene_id "AT5G21930";
Chr5	Araport11	CDS	7247051	7247130	.	+	2	transcript_id "AT5G21930.2"; gene_id "AT5G21930";
Chr5	Araport11	exon	7247051	7247130	.	+	.	transcript_id "AT5G21930.3,AT5G21930.1,AT5G21930.4,AT5G21930.2"; gene_id "AT5G21930";
Chr5	Araport11	CDS	7247282	7247911	.	+	0	transcript_id "AT5G21930.3"; gene_id "AT5G21930";
Chr5	Araport11	CDS	7247282	7247911	.	+	0	transcript_id "AT5G21930.1"; gene_id "AT5G21930";
Chr5	Araport11	CDS	7247282	7247911	.	+	0	transcript_id "AT5G21930.4"; gene_id "AT5G21930";
Chr5	Araport11	CDS	7247282	7247911	.	+	0	transcript_id "AT5G21930.2"; gene_id "AT5G21930";
Chr5	Araport11	exon	7247282	7247911	.	+	.	transcript_id "AT5G21930.3,AT5G21930.1,AT5G21930.4,AT5G21930.2"; gene_id "AT5G21930";
Chr5	Araport11	CDS	7248086	7248217	.	+	0	transcript_id "AT5G21930.3"; gene_id "AT5G21930";
Chr5	Araport11	CDS	7248086	7248217	.	+	0	transcript_id "AT5G21930.1"; gene_id "AT5G21930";
Chr5	Araport11	CDS	7248086	7248271	.	+	0	transcript_id "AT5G21930.4"; gene_id "AT5G21930";
Chr5	Araport11	exon	7248086	7248499	.	+	.	transcript_id "AT5G21930.4"; gene_id "AT5G21930";
Chr5	Araport11	CDS	7248086	7248217	.	+	0	transcript_id "AT5G21930.2"; gene_id "AT5G21930";
Chr5	Araport11	exon	7248086	7248217	.	+	.	transcript_id "AT5G21930.3,AT5G21930.1,AT5G21930.2"; gene_id "AT5G21930";
Chr5	Araport11	three_prime_UTR	7248272	7248499	.	+	.	transcript_id "AT5G21930.4"; gene_id "AT5G21930";
Chr5	Araport11	CDS	7248349	7248499	.	+	0	transcript_id "AT5G21930.3"; gene_id "AT5G21930";
Chr5	Araport11	CDS	7248349	7248499	.	+	0	transcript_id "AT5G21930.1"; gene_id "AT5G21930";
Chr5	Araport11	CDS	7248349	7248499	.	+	0	transcript_id "AT5G21930.2"; gene_id "AT5G21930";
Chr5	Araport11	exon	7248349	7248499	.	+	.	transcript_id "AT5G21930.3,AT5G21930.1,AT5G21930.2"; gene_id "AT5G21930";
Chr5	Araport11	CDS	7248630	7248721	.	+	2	transcript_id "AT5G21930.3"; gene_id "AT5G21930";
Chr5	Araport11	exon	7248630	7248891	.	+	.	transcript_id "AT5G21930.3"; gene_id "AT5G21930";
Chr5	Araport11	CDS	7248630	7248721	.	+	2	transcript_id "AT5G21930.1"; gene_id "AT5G21930";
Chr5	Araport11	three_prime_UTR	7248630	7249134	.	+	.	transcript_id "AT5G21930.4"; gene_id "AT5G21930";
Chr5	Araport11	exon	7248630	7249134	.	+	.	transcript_id "AT5G21930.1,AT5G21930.4"; gene_id "AT5G21930";
Chr5	Araport11	CDS	7248630	7248721	.	+	2	transcript_id "AT5G21930.2"; gene_id "AT5G21930";
Chr5	Araport11	exon	7248630	7248763	.	+	.	transcript_id "AT5G21930.2"; gene_id "AT5G21930";
Chr5	Araport11	three_prime_UTR	7248722	7248891	.	+	.	transcript_id "AT5G21930.3"; gene_id "AT5G21930";
Chr5	Araport11	three_prime_UTR	7248722	7249134	.	+	.	transcript_id "AT5G21930.1"; gene_id "AT5G21930";
Chr5	Araport11	three_prime_UTR	7248722	7248763	.	+	.	transcript_id "AT5G21930.2"; gene_id "AT5G21930";
Chr5	Araport11	exon	7248915	7249170	.	+	.	transcript_id "AT5G21930.2"; gene_id "AT5G21930";
Chr5	Araport11	three_prime_UTR	7248915	7249170	.	+	.	transcript_id "AT5G21930.2"; gene_id "AT5G21930";
Chr5	Araport11	gene	7249014	7250770	.	-	.	transcript_id "AT5G21940"; gene_id "AT5G21940";
Chr5	Araport11	mRNA	7249014	7250770	.	-	.	transcript_id "AT5G21940"; gene_id "AT5G21940.1";
Chr5	Araport11	three_prime_UTR	7249014	7249445	.	-	.	transcript_id "AT5G21940.1"; gene_id "AT5G21940";
Chr5	Araport11	exon	7249014	7249977	.	-	.	transcript_id "AT5G21940.1"; gene_id "AT5G21940";
Chr5	Araport11	CDS	7249446	7249977	.	-	1	transcript_id "AT5G21940.1"; gene_id "AT5G21940";
Chr5	Araport11	protein	7249446	7250353	.	-	.	transcript_id "AT5G21940.1"; gene_id "AT5G21940";
Chr5	Araport11	CDS	7250091	7250353	.	-	0	transcript_id "AT5G21940.1"; gene_id "AT5G21940";
Chr5	Araport11	exon	7250091	7250770	.	-	.	transcript_id "AT5G21940.1"; gene_id "AT5G21940";
Chr5	Araport11	five_prime_UTR	7250354	7250770	.	-	.	transcript_id "AT5G21940.1"; gene_id "AT5G21940";
Chr5	Araport11	transposable_element	7250811	7251054	.	-	.	transcript_id "AT5TE26210"; gene_id "AT5TE26210";
Chr5	Araport11	transposon_fragment	7250811	7251054	.	-	.	transcript_id "AT5TE26210"; gene_id "AT5TE26210";
Chr5	Araport11	gene	7251995	7252987	.	+	.	transcript_id ""; gene_id "";
Chr5	Araport11	transcript_region	7251995	7252987	.	+	.	transcript_id "AT5G00435"; gene_id "AT5G00435.1";
Chr5	Araport11	exon	7251995	7252987	.	+	.	transcript_id "AT5G00435.1"; gene_id "AT5G00435";
Chr5	Araport11	gene	7253849	7256156	.	-	.	transcript_id "AT5G21950"; gene_id "AT5G21950";
Chr5	Araport11	mRNA	7253849	7256011	.	-	.	transcript_id "AT5G21950"; gene_id "AT5G21950.2";
Chr5	Araport11	exon	7253849	7254422	.	-	.	transcript_id "AT5G21950.2"; gene_id "AT5G21950";
Chr5	Araport11	three_prime_UTR	7253849	7254422	.	-	.	transcript_id "AT5G21950.2"; gene_id "AT5G21950";
Chr5	Araport11	mRNA	7253849	7256011	.	-	.	transcript_id "AT5G21950"; gene_id "AT5G21950.3";
Chr5	Araport11	three_prime_UTR	7253849	7254193	.	-	.	transcript_id "AT5G21950.3"; gene_id "AT5G21950";
Chr5	Araport11	mRNA	7253849	7256011	.	-	.	transcript_id "AT5G21950"; gene_id "AT5G21950.1";
Chr5	Araport11	three_prime_UTR	7253849	7254066	.	-	.	transcript_id "AT5G21950.1"; gene_id "AT5G21950";
Chr5	Araport11	exon	7253849	7254193	.	-	.	transcript_id "AT5G21950.3,AT5G21950.1"; gene_id "AT5G21950";
Chr5	Araport11	mRNA	7253881	7256036	.	-	.	transcript_id "AT5G21950"; gene_id "AT5G21950.4";
Chr5	Araport11	exon	7253881	7254422	.	-	.	transcript_id "AT5G21950.4"; gene_id "AT5G21950";
Chr5	Araport11	three_prime_UTR	7253881	7254422	.	-	.	transcript_id "AT5G21950.4"; gene_id "AT5G21950";
Chr5	Araport11	mRNA	7253894	7256156	.	-	.	transcript_id "AT5G21950"; gene_id "AT5G21950.6";
Chr5	Araport11	three_prime_UTR	7253894	7254066	.	-	.	transcript_id "AT5G21950.6"; gene_id "AT5G21950";
Chr5	Araport11	mRNA	7253894	7256156	.	-	.	transcript_id "AT5G21950"; gene_id "AT5G21950.5";
Chr5	Araport11	three_prime_UTR	7253894	7254193	.	-	.	transcript_id "AT5G21950.5"; gene_id "AT5G21950";
Chr5	Araport11	exon	7253894	7254193	.	-	.	transcript_id "AT5G21950.6,AT5G21950.5"; gene_id "AT5G21950";
Chr5	Araport11	mRNA	7253921	7255944	.	-	.	transcript_id "AT5G21950"; gene_id "AT5G21950.7";
Chr5	Araport11	three_prime_UTR	7253921	7254350	.	-	.	transcript_id "AT5G21950.7"; gene_id "AT5G21950";
Chr5	Araport11	exon	7253921	7254422	.	-	.	transcript_id "AT5G21950.7"; gene_id "AT5G21950";
Chr5	Araport11	CDS	7254067	7254193	.	-	1	transcript_id "AT5G21950.1"; gene_id "AT5G21950";
Chr5	Araport11	CDS	7254067	7254193	.	-	1	transcript_id "AT5G21950.6"; gene_id "AT5G21950";
Chr5	Araport11	protein	7254067	7255866	.	-	.	transcript_id "AT5G21950.1"; gene_id "AT5G21950";
Chr5	Araport11	protein	7254067	7256022	.	-	.	transcript_id "AT5G21950.6"; gene_id "AT5G21950";
Chr5	Araport11	CDS	7254351	7254422	.	-	0	transcript_id "AT5G21950.7"; gene_id "AT5G21950";
Chr5	Araport11	protein	7254351	7255866	.	-	.	transcript_id "AT5G21950.7"; gene_id "AT5G21950";
Chr5	Araport11	CDS	7254355	7254422	.	-	0	transcript_id "AT5G21950.1"; gene_id "AT5G21950";
Chr5	Araport11	CDS	7254355	7254422	.	-	0	transcript_id "AT5G21950.6"; gene_id "AT5G21950";
Chr5	Araport11	exon	7254355	7254422	.	-	.	transcript_id "AT5G21950.3,AT5G21950.1,AT5G21950.6,AT5G21950.5"; gene_id "AT5G21950";
Chr5	Araport11	three_prime_UTR	7254355	7254422	.	-	.	transcript_id "AT5G21950.3,AT5G21950.5"; gene_id "AT5G21950";
Chr5	Araport11	exon	7254601	7256011	.	-	.	transcript_id "AT5G21950.2,AT5G21950.3"; gene_id "AT5G21950";
Chr5	Araport11	CDS	7254601	7254696	.	-	0	transcript_id "AT5G21950.1"; gene_id "AT5G21950";
Chr5	Araport11	exon	7254601	7256036	.	-	.	transcript_id "AT5G21950.4"; gene_id "AT5G21950";
Chr5	Araport11	CDS	7254601	7254696	.	-	0	transcript_id "AT5G21950.6"; gene_id "AT5G21950";
Chr5	Araport11	three_prime_UTR	7254601	7255203	.	-	.	transcript_id "AT5G21950.2,AT5G21950.3,AT5G21950.4,AT5G21950.5"; gene_id "AT5G21950";
Chr5	Araport11	exon	7254601	7256156	.	-	.	transcript_id "AT5G21950.5"; gene_id "AT5G21950";
Chr5	Araport11	CDS	7254601	7254696	.	-	0	transcript_id "AT5G21950.7"; gene_id "AT5G21950";
Chr5	Araport11	exon	7254601	7254696	.	-	.	transcript_id "AT5G21950.1,AT5G21950.6,AT5G21950.7"; gene_id "AT5G21950";
Chr5	Araport11	CDS	7255204	7255866	.	-	0	transcript_id "AT5G21950.2"; gene_id "AT5G21950";
Chr5	Araport11	CDS	7255204	7255866	.	-	0	transcript_id "AT5G21950.3"; gene_id "AT5G21950";
Chr5	Araport11	CDS	7255204	7256022	.	-	0	transcript_id "AT5G21950.4"; gene_id "AT5G21950";
Chr5	Araport11	CDS	7255204	7256022	.	-	0	transcript_id "AT5G21950.5"; gene_id "AT5G21950";
Chr5	Araport11	protein	7255204	7255866	.	-	.	transcript_id "AT5G21950.2"; gene_id "AT5G21950";
Chr5	Araport11	protein	7255204	7255866	.	-	.	transcript_id "AT5G21950.3"; gene_id "AT5G21950";
Chr5	Araport11	protein	7255204	7256022	.	-	.	transcript_id "AT5G21950.4"; gene_id "AT5G21950";
Chr5	Araport11	protein	7255204	7256022	.	-	.	transcript_id "AT5G21950.5"; gene_id "AT5G21950";
Chr5	Araport11	CDS	7255231	7255866	.	-	0	transcript_id "AT5G21950.1"; gene_id "AT5G21950";
Chr5	Araport11	exon	7255231	7256011	.	-	.	transcript_id "AT5G21950.1"; gene_id "AT5G21950";
Chr5	Araport11	CDS	7255231	7256022	.	-	0	transcript_id "AT5G21950.6"; gene_id "AT5G21950";
Chr5	Araport11	exon	7255231	7256156	.	-	.	transcript_id "AT5G21950.6"; gene_id "AT5G21950";
Chr5	Araport11	CDS	7255231	7255866	.	-	0	transcript_id "AT5G21950.7"; gene_id "AT5G21950";
Chr5	Araport11	exon	7255231	7255944	.	-	.	transcript_id "AT5G21950.7"; gene_id "AT5G21950";
Chr5	Araport11	five_prime_UTR	7255867	7256011	.	-	.	transcript_id "AT5G21950.2,AT5G21950.3,AT5G21950.1"; gene_id "AT5G21950";
Chr5	Araport11	five_prime_UTR	7255867	7255944	.	-	.	transcript_id "AT5G21950.7"; gene_id "AT5G21950";
Chr5	Araport11	five_prime_UTR	7256023	7256036	.	-	.	transcript_id "AT5G21950.4"; gene_id "AT5G21950";
Chr5	Araport11	five_prime_UTR	7256023	7256156	.	-	.	transcript_id "AT5G21950.6,AT5G21950.5"; gene_id "AT5G21950";
Chr5	Araport11	gene	7258037	7259568	.	-	.	transcript_id "AT5G21960"; gene_id "AT5G21960";
Chr5	Araport11	mRNA	7258037	7259568	.	-	.	transcript_id "AT5G21960"; gene_id "AT5G21960.1";
Chr5	Araport11	three_prime_UTR	7258037	7258559	.	-	.	transcript_id "AT5G21960.1"; gene_id "AT5G21960";
Chr5	Araport11	exon	7258037	7259568	.	-	.	transcript_id "AT5G21960.1"; gene_id "AT5G21960";
Chr5	Araport11	CDS	7258560	7259210	.	-	0	transcript_id "AT5G21960.1"; gene_id "AT5G21960";
Chr5	Araport11	protein	7258560	7259210	.	-	.	transcript_id "AT5G21960.1"; gene_id "AT5G21960";
Chr5	Araport11	five_prime_UTR	7259211	7259568	.	-	.	transcript_id "AT5G21960.1"; gene_id "AT5G21960";
Chr5	Araport11	gene	7261523	7263644	.	+	.	transcript_id "AT5G21970"; gene_id "AT5G21970";
Chr5	Araport11	mRNA	7261523	7263644	.	+	.	transcript_id "AT5G21970"; gene_id "AT5G21970.2";
Chr5	Araport11	mRNA	7261523	7263644	.	+	.	transcript_id "AT5G21970"; gene_id "AT5G21970.1";
Chr5	Araport11	exon	7261523	7261764	.	+	.	transcript_id "AT5G21970.2,AT5G21970.1"; gene_id "AT5G21970";
Chr5	Araport11	five_prime_UTR	7261523	7261764	.	+	.	transcript_id "AT5G21970.2,AT5G21970.1"; gene_id "AT5G21970";
Chr5	Araport11	five_prime_UTR	7261990	7262070	.	+	.	transcript_id "AT5G21970.2"; gene_id "AT5G21970";
Chr5	Araport11	exon	7261990	7263644	.	+	.	transcript_id "AT5G21970.2"; gene_id "AT5G21970";
Chr5	Araport11	five_prime_UTR	7262050	7262070	.	+	.	transcript_id "AT5G21970.1"; gene_id "AT5G21970";
Chr5	Araport11	exon	7262050	7263644	.	+	.	transcript_id "AT5G21970.1"; gene_id "AT5G21970";
Chr5	Araport11	CDS	7262071	7263420	.	+	0	transcript_id "AT5G21970.2"; gene_id "AT5G21970";
Chr5	Araport11	CDS	7262071	7263420	.	+	0	transcript_id "AT5G21970.1"; gene_id "AT5G21970";
Chr5	Araport11	protein	7262071	7263420	.	+	.	transcript_id "AT5G21970.2"; gene_id "AT5G21970";
Chr5	Araport11	protein	7262071	7263420	.	+	.	transcript_id "AT5G21970.1"; gene_id "AT5G21970";
Chr5	Araport11	three_prime_UTR	7263421	7263644	.	+	.	transcript_id "AT5G21970.2,AT5G21970.1"; gene_id "AT5G21970";
Chr5	Araport11	gene	7263828	7265874	.	-	.	transcript_id "AT5G21280"; gene_id "AT5G21280";
Chr5	Araport11	mRNA	7263828	7265874	.	-	.	transcript_id "AT5G21280"; gene_id "AT5G21280.1";
Chr5	Araport11	three_prime_UTR	7263828	7264093	.	-	.	transcript_id "AT5G21280.1"; gene_id "AT5G21280";
Chr5	Araport11	exon	7263828	7264145	.	-	.	transcript_id "AT5G21280.1"; gene_id "AT5G21280";
Chr5	Araport11	mRNA	7263880	7265851	.	-	.	transcript_id "AT5G21280"; gene_id "AT5G21280.2";
Chr5	Araport11	exon	7263880	7264145	.	-	.	transcript_id "AT5G21280.2"; gene_id "AT5G21280";
Chr5	Araport11	three_prime_UTR	7263880	7264145	.	-	.	transcript_id "AT5G21280.2"; gene_id "AT5G21280";
Chr5	Araport11	CDS	7264094	7264145	.	-	1	transcript_id "AT5G21280.1"; gene_id "AT5G21280";
Chr5	Araport11	protein	7264094	7265514	.	-	.	transcript_id "AT5G21280.1"; gene_id "AT5G21280";
Chr5	Araport11	three_prime_UTR	7264212	7264653	.	-	.	transcript_id "AT5G21280.2"; gene_id "AT5G21280";
Chr5	Araport11	exon	7264212	7265851	.	-	.	transcript_id "AT5G21280.2"; gene_id "AT5G21280";
Chr5	Araport11	CDS	7264654	7265514	.	-	0	transcript_id "AT5G21280.2"; gene_id "AT5G21280";
Chr5	Araport11	protein	7264654	7265514	.	-	.	transcript_id "AT5G21280.2"; gene_id "AT5G21280";
Chr5	Araport11	CDS	7264658	7265514	.	-	0	transcript_id "AT5G21280.1"; gene_id "AT5G21280";
Chr5	Araport11	exon	7264658	7265874	.	-	.	transcript_id "AT5G21280.1"; gene_id "AT5G21280";
Chr5	Araport11	five_prime_UTR	7265515	7265874	.	-	.	transcript_id "AT5G21280.1"; gene_id "AT5G21280";
Chr5	Araport11	five_prime_UTR	7265515	7265851	.	-	.	transcript_id "AT5G21280.2"; gene_id "AT5G21280";
Chr5	Araport11	gene	7270274	7271191	.	-	.	transcript_id ""; gene_id "";
Chr5	Araport11	transcript_region	7270274	7271191	.	-	.	transcript_id "AT5G00440"; gene_id "AT5G00440.1";
Chr5	Araport11	exon	7270274	7270549	.	-	.	transcript_id "AT5G00440.1"; gene_id "AT5G00440";
Chr5	Araport11	exon	7270670	7271191	.	-	.	transcript_id "AT5G00440.1"; gene_id "AT5G00440";
Chr5	Araport11	gene	7270934	7271458	.	-	.	transcript_id ""; gene_id "";
Chr5	Araport11	lnc_RNA	7270934	7271458	.	-	.	transcript_id "AT5G03325"; gene_id "AT5G03325.1";
Chr5	Araport11	exon	7270934	7271129	.	-	.	transcript_id "AT5G03325.1"; gene_id "AT5G03325";
Chr5	Araport11	gene	7271223	7271528	.	+	.	transcript_id ""; gene_id "";
Chr5	Araport11	lnc_RNA	7271223	7271528	.	+	.	transcript_id "AT5G03335"; gene_id "AT5G03335.1";
Chr5	Araport11	exon	7271223	7271528	.	+	.	transcript_id "AT5G03335.1"; gene_id "AT5G03335";
Chr5	Araport11	exon	7271268	7271458	.	-	.	transcript_id "AT5G03325.1"; gene_id "AT5G03325";
Chr5	Araport11	gene	7273071	7276579	.	+	.	transcript_id "AT5G21990"; gene_id "AT5G21990";
Chr5	Araport11	mRNA	7273071	7276579	.	+	.	transcript_id "AT5G21990"; gene_id "AT5G21990.1";
Chr5	Araport11	five_prime_UTR	7273071	7273394	.	+	.	transcript_id "AT5G21990.1"; gene_id "AT5G21990";
Chr5	Araport11	exon	7273071	7273490	.	+	.	transcript_id "AT5G21990.1"; gene_id "AT5G21990";
Chr5	Araport11	CDS	7273395	7273490	.	+	0	transcript_id "AT5G21990.1"; gene_id "AT5G21990";
Chr5	Araport11	protein	7273395	7276318	.	+	.	transcript_id "AT5G21990.1"; gene_id "AT5G21990";
Chr5	Araport11	exon	7273603	7273833	.	+	.	transcript_id "AT5G21990.1"; gene_id "AT5G21990";
Chr5	Araport11	CDS	7273603	7273833	.	+	0	transcript_id "AT5G21990.1"; gene_id "AT5G21990";
Chr5	Araport11	exon	7273970	7274026	.	+	.	transcript_id "AT5G21990.1"; gene_id "AT5G21990";
Chr5	Araport11	CDS	7273970	7274026	.	+	0	transcript_id "AT5G21990.1"; gene_id "AT5G21990";
Chr5	Araport11	exon	7274141	7274269	.	+	.	transcript_id "AT5G21990.1"; gene_id "AT5G21990";
Chr5	Araport11	CDS	7274141	7274269	.	+	0	transcript_id "AT5G21990.1"; gene_id "AT5G21990";
Chr5	Araport11	exon	7274456	7274533	.	+	.	transcript_id "AT5G21990.1"; gene_id "AT5G21990";
Chr5	Araport11	CDS	7274456	7274533	.	+	0	transcript_id "AT5G21990.1"; gene_id "AT5G21990";
Chr5	Araport11	exon	7274655	7274725	.	+	.	transcript_id "AT5G21990.1"; gene_id "AT5G21990";
Chr5	Araport11	CDS	7274655	7274725	.	+	0	transcript_id "AT5G21990.1"; gene_id "AT5G21990";
Chr5	Araport11	exon	7274848	7274897	.	+	.	transcript_id "AT5G21990.1"; gene_id "AT5G21990";
Chr5	Araport11	CDS	7274848	7274897	.	+	1	transcript_id "AT5G21990.1"; gene_id "AT5G21990";
Chr5	Araport11	exon	7275038	7275185	.	+	.	transcript_id "AT5G21990.1"; gene_id "AT5G21990";
Chr5	Araport11	CDS	7275038	7275185	.	+	2	transcript_id "AT5G21990.1"; gene_id "AT5G21990";
Chr5	Araport11	exon	7275343	7275856	.	+	.	transcript_id "AT5G21990.1"; gene_id "AT5G21990";
Chr5	Araport11	CDS	7275343	7275856	.	+	1	transcript_id "AT5G21990.1"; gene_id "AT5G21990";
Chr5	Araport11	exon	7275947	7276090	.	+	.	transcript_id "AT5G21990.1"; gene_id "AT5G21990";
Chr5	Araport11	CDS	7275947	7276090	.	+	0	transcript_id "AT5G21990.1"; gene_id "AT5G21990";
Chr5	Araport11	CDS	7276172	7276318	.	+	0	transcript_id "AT5G21990.1"; gene_id "AT5G21990";
Chr5	Araport11	exon	7276172	7276579	.	+	.	transcript_id "AT5G21990.1"; gene_id "AT5G21990";
Chr5	Araport11	three_prime_UTR	7276319	7276579	.	+	.	transcript_id "AT5G21990.1"; gene_id "AT5G21990";
Chr5	Araport11	gene	7277182	7280344	.	+	.	transcript_id "AT5G22000"; gene_id "AT5G22000";
Chr5	Araport11	mRNA	7277182	7280344	.	+	.	transcript_id "AT5G22000"; gene_id "AT5G22000.1";
Chr5	Araport11	five_prime_UTR	7277182	7277435	.	+	.	transcript_id "AT5G22000.1"; gene_id "AT5G22000";
Chr5	Araport11	exon	7277182	7277441	.	+	.	transcript_id "AT5G22000.1"; gene_id "AT5G22000";
Chr5	Araport11	mRNA	7277183	7280255	.	+	.	transcript_id "AT5G22000"; gene_id "AT5G22000.3";
Chr5	Araport11	five_prime_UTR	7277183	7277435	.	+	.	transcript_id "AT5G22000.3"; gene_id "AT5G22000";
Chr5	Araport11	exon	7277183	7277441	.	+	.	transcript_id "AT5G22000.3"; gene_id "AT5G22000";
Chr5	Araport11	mRNA	7277322	7280255	.	+	.	transcript_id "AT5G22000"; gene_id "AT5G22000.2";
Chr5	Araport11	five_prime_UTR	7277322	7277435	.	+	.	transcript_id "AT5G22000.2"; gene_id "AT5G22000";
Chr5	Araport11	exon	7277322	7277453	.	+	.	transcript_id "AT5G22000.2"; gene_id "AT5G22000";
Chr5	Araport11	CDS	7277436	7277441	.	+	0	transcript_id "AT5G22000.1"; gene_id "AT5G22000";
Chr5	Araport11	CDS	7277436	7277441	.	+	0	transcript_id "AT5G22000.3"; gene_id "AT5G22000";
Chr5	Araport11	CDS	7277436	7277453	.	+	0	transcript_id "AT5G22000.2"; gene_id "AT5G22000";
Chr5	Araport11	protein	7277436	7279553	.	+	.	transcript_id "AT5G22000.1"; gene_id "AT5G22000";
Chr5	Araport11	protein	7277436	7279553	.	+	.	transcript_id "AT5G22000.3"; gene_id "AT5G22000";
Chr5	Araport11	protein	7277436	7279553	.	+	.	transcript_id "AT5G22000.2"; gene_id "AT5G22000";
Chr5	Araport11	CDS	7277669	7277803	.	+	0	transcript_id "AT5G22000.1"; gene_id "AT5G22000";
Chr5	Araport11	CDS	7277669	7277803	.	+	0	transcript_id "AT5G22000.3"; gene_id "AT5G22000";
Chr5	Araport11	exon	7277669	7277803	.	+	.	transcript_id "AT5G22000.1,AT5G22000.3"; gene_id "AT5G22000";
Chr5	Araport11	exon	7277681	7277803	.	+	.	transcript_id "AT5G22000.2"; gene_id "AT5G22000";
Chr5	Araport11	CDS	7277681	7277803	.	+	0	transcript_id "AT5G22000.2"; gene_id "AT5G22000";
Chr5	Araport11	CDS	7277887	7277933	.	+	0	transcript_id "AT5G22000.1"; gene_id "AT5G22000";
Chr5	Araport11	CDS	7277887	7277933	.	+	0	transcript_id "AT5G22000.3"; gene_id "AT5G22000";
Chr5	Araport11	CDS	7277887	7277933	.	+	0	transcript_id "AT5G22000.2"; gene_id "AT5G22000";
Chr5	Araport11	exon	7277887	7277933	.	+	.	transcript_id "AT5G22000.1,AT5G22000.3,AT5G22000.2"; gene_id "AT5G22000";
Chr5	Araport11	mRNA	7277939	7280255	.	+	.	transcript_id "AT5G22000"; gene_id "AT5G22000.4";
Chr5	Araport11	exon	7277939	7278114	.	+	.	transcript_id "AT5G22000.4"; gene_id "AT5G22000";
Chr5	Araport11	five_prime_UTR	7277939	7278114	.	+	.	transcript_id "AT5G22000.4"; gene_id "AT5G22000";
Chr5	Araport11	CDS	7278250	7278312	.	+	1	transcript_id "AT5G22000.1"; gene_id "AT5G22000";
Chr5	Araport11	CDS	7278250	7278312	.	+	1	transcript_id "AT5G22000.3"; gene_id "AT5G22000";
Chr5	Araport11	CDS	7278250	7278312	.	+	1	transcript_id "AT5G22000.2"; gene_id "AT5G22000";
Chr5	Araport11	five_prime_UTR	7278250	7278274	.	+	.	transcript_id "AT5G22000.4"; gene_id "AT5G22000";
Chr5	Araport11	exon	7278250	7278312	.	+	.	transcript_id "AT5G22000.1,AT5G22000.3,AT5G22000.2,AT5G22000.4"; gene_id "AT5G22000";
Chr5	Araport11	CDS	7278275	7278312	.	+	0	transcript_id "AT5G22000.4"; gene_id "AT5G22000";
Chr5	Araport11	protein	7278275	7279553	.	+	.	transcript_id "AT5G22000.4"; gene_id "AT5G22000";
Chr5	Araport11	CDS	7278415	7278523	.	+	1	transcript_id "AT5G22000.1"; gene_id "AT5G22000";
Chr5	Araport11	CDS	7278415	7278523	.	+	1	transcript_id "AT5G22000.3"; gene_id "AT5G22000";
Chr5	Araport11	CDS	7278415	7278523	.	+	1	transcript_id "AT5G22000.2"; gene_id "AT5G22000";
Chr5	Araport11	CDS	7278415	7278523	.	+	1	transcript_id "AT5G22000.4"; gene_id "AT5G22000";
Chr5	Araport11	exon	7278415	7278523	.	+	.	transcript_id "AT5G22000.1,AT5G22000.3,AT5G22000.2,AT5G22000.4"; gene_id "AT5G22000";
Chr5	Araport11	CDS	7278616	7278965	.	+	0	transcript_id "AT5G22000.1"; gene_id "AT5G22000";
Chr5	Araport11	CDS	7278616	7278965	.	+	0	transcript_id "AT5G22000.3"; gene_id "AT5G22000";
Chr5	Araport11	CDS	7278616	7278965	.	+	0	transcript_id "AT5G22000.2"; gene_id "AT5G22000";
Chr5	Araport11	CDS	7278616	7278965	.	+	0	transcript_id "AT5G22000.4"; gene_id "AT5G22000";
Chr5	Araport11	exon	7278616	7278965	.	+	.	transcript_id "AT5G22000.1,AT5G22000.3,AT5G22000.2,AT5G22000.4"; gene_id "AT5G22000";
Chr5	Araport11	CDS	7279058	7279162	.	+	1	transcript_id "AT5G22000.1"; gene_id "AT5G22000";
Chr5	Araport11	CDS	7279058	7279162	.	+	1	transcript_id "AT5G22000.3"; gene_id "AT5G22000";
Chr5	Araport11	CDS	7279058	7279162	.	+	1	transcript_id "AT5G22000.2"; gene_id "AT5G22000";
Chr5	Araport11	CDS	7279058	7279162	.	+	1	transcript_id "AT5G22000.4"; gene_id "AT5G22000";
Chr5	Araport11	exon	7279058	7279162	.	+	.	transcript_id "AT5G22000.1,AT5G22000.3,AT5G22000.2,AT5G22000.4"; gene_id "AT5G22000";
Chr5	Araport11	CDS	7279241	7279553	.	+	1	transcript_id "AT5G22000.1"; gene_id "AT5G22000";
Chr5	Araport11	CDS	7279241	7279553	.	+	1	transcript_id "AT5G22000.3"; gene_id "AT5G22000";
Chr5	Araport11	exon	7279241	7279556	.	+	.	transcript_id "AT5G22000.3"; gene_id "AT5G22000";
Chr5	Araport11	CDS	7279241	7279553	.	+	1	transcript_id "AT5G22000.2"; gene_id "AT5G22000";
Chr5	Araport11	CDS	7279241	7279553	.	+	1	transcript_id "AT5G22000.4"; gene_id "AT5G22000";
Chr5	Araport11	exon	7279241	7279583	.	+	.	transcript_id "AT5G22000.1,AT5G22000.2,AT5G22000.4"; gene_id "AT5G22000";
Chr5	Araport11	three_prime_UTR	7279554	7279556	.	+	.	transcript_id "AT5G22000.3"; gene_id "AT5G22000";
Chr5	Araport11	three_prime_UTR	7279554	7279583	.	+	.	transcript_id "AT5G22000.1,AT5G22000.2,AT5G22000.4"; gene_id "AT5G22000";
Chr5	Araport11	exon	7279799	7280344	.	+	.	transcript_id "AT5G22000.1"; gene_id "AT5G22000";
Chr5	Araport11	three_prime_UTR	7279799	7280344	.	+	.	transcript_id "AT5G22000.1"; gene_id "AT5G22000";
Chr5	Araport11	exon	7279799	7280255	.	+	.	transcript_id "AT5G22000.3,AT5G22000.2,AT5G22000.4"; gene_id "AT5G22000";
Chr5	Araport11	three_prime_UTR	7279799	7280255	.	+	.	transcript_id "AT5G22000.3,AT5G22000.2,AT5G22000.4"; gene_id "AT5G22000";
Chr5	Araport11	gene	7280321	7287434	.	-	.	transcript_id "AT5G22010"; gene_id "AT5G22010";
Chr5	Araport11	mRNA	7280321	7287434	.	-	.	transcript_id "AT5G22010"; gene_id "AT5G22010.1";
Chr5	Araport11	three_prime_UTR	7280321	7280631	.	-	.	transcript_id "AT5G22010.1"; gene_id "AT5G22010";
Chr5	Araport11	exon	7280321	7280780	.	-	.	transcript_id "AT5G22010.1"; gene_id "AT5G22010";
Chr5	Araport11	mRNA	7280321	7287434	.	-	.	transcript_id "AT5G22010"; gene_id "AT5G22010.2";
Chr5	Araport11	three_prime_UTR	7280321	7280927	.	-	.	transcript_id "AT5G22010.2"; gene_id "AT5G22010";
Chr5	Araport11	exon	7280321	7281010	.	-	.	transcript_id "AT5G22010.2"; gene_id "AT5G22010";
Chr5	Araport11	CDS	7280632	7280780	.	-	2	transcript_id "AT5G22010.1"; gene_id "AT5G22010";
Chr5	Araport11	protein	7280632	7287037	.	-	.	transcript_id "AT5G22010.1"; gene_id "AT5G22010";
Chr5	Araport11	CDS	7280928	7281010	.	-	2	transcript_id "AT5G22010.2"; gene_id "AT5G22010";
Chr5	Araport11	protein	7280928	7287037	.	-	.	transcript_id "AT5G22010.2"; gene_id "AT5G22010";
Chr5	Araport11	exon	7280954	7281010	.	-	.	transcript_id "AT5G22010.1"; gene_id "AT5G22010";
Chr5	Araport11	CDS	7280954	7281010	.	-	2	transcript_id "AT5G22010.1"; gene_id "AT5G22010";
Chr5	Araport11	CDS	7281186	7281435	.	-	0	transcript_id "AT5G22010.1"; gene_id "AT5G22010";
Chr5	Araport11	CDS	7281186	7281435	.	-	0	transcript_id "AT5G22010.2"; gene_id "AT5G22010";
Chr5	Araport11	exon	7281186	7281435	.	-	.	transcript_id "AT5G22010.1,AT5G22010.2"; gene_id "AT5G22010";
Chr5	Araport11	CDS	7281524	7281616	.	-	0	transcript_id "AT5G22010.1"; gene_id "AT5G22010";
Chr5	Araport11	CDS	7281524	7281616	.	-	0	transcript_id "AT5G22010.2"; gene_id "AT5G22010";
Chr5	Araport11	exon	7281524	7281616	.	-	.	transcript_id "AT5G22010.1,AT5G22010.2"; gene_id "AT5G22010";
Chr5	Araport11	CDS	7281730	7281802	.	-	1	transcript_id "AT5G22010.1"; gene_id "AT5G22010";
Chr5	Araport11	CDS	7281730	7281802	.	-	1	transcript_id "AT5G22010.2"; gene_id "AT5G22010";
Chr5	Araport11	exon	7281730	7281802	.	-	.	transcript_id "AT5G22010.1,AT5G22010.2"; gene_id "AT5G22010";
Chr5	Araport11	CDS	7282035	7282159	.	-	0	transcript_id "AT5G22010.1"; gene_id "AT5G22010";
Chr5	Araport11	CDS	7282035	7282159	.	-	0	transcript_id "AT5G22010.2"; gene_id "AT5G22010";
Chr5	Araport11	exon	7282035	7282159	.	-	.	transcript_id "AT5G22010.1,AT5G22010.2"; gene_id "AT5G22010";
Chr5	Araport11	CDS	7282448	7282487	.	-	1	transcript_id "AT5G22010.1"; gene_id "AT5G22010";
Chr5	Araport11	CDS	7282448	7282487	.	-	1	transcript_id "AT5G22010.2"; gene_id "AT5G22010";
Chr5	Araport11	exon	7282448	7282487	.	-	.	transcript_id "AT5G22010.1,AT5G22010.2"; gene_id "AT5G22010";
Chr5	Araport11	CDS	7282808	7282977	.	-	0	transcript_id "AT5G22010.1"; gene_id "AT5G22010";
Chr5	Araport11	CDS	7282808	7282977	.	-	0	transcript_id "AT5G22010.2"; gene_id "AT5G22010";
Chr5	Araport11	exon	7282808	7282977	.	-	.	transcript_id "AT5G22010.1,AT5G22010.2"; gene_id "AT5G22010";
Chr5	Araport11	CDS	7283149	7283239	.	-	1	transcript_id "AT5G22010.1"; gene_id "AT5G22010";
Chr5	Araport11	CDS	7283149	7283239	.	-	1	transcript_id "AT5G22010.2"; gene_id "AT5G22010";
Chr5	Araport11	exon	7283149	7283239	.	-	.	transcript_id "AT5G22010.1,AT5G22010.2"; gene_id "AT5G22010";
Chr5	Araport11	CDS	7283417	7283586	.	-	0	transcript_id "AT5G22010.1"; gene_id "AT5G22010";
Chr5	Araport11	CDS	7283417	7283586	.	-	0	transcript_id "AT5G22010.2"; gene_id "AT5G22010";
Chr5	Araport11	exon	7283417	7283586	.	-	.	transcript_id "AT5G22010.1,AT5G22010.2"; gene_id "AT5G22010";
Chr5	Araport11	CDS	7284032	7284085	.	-	0	transcript_id "AT5G22010.1"; gene_id "AT5G22010";
Chr5	Araport11	CDS	7284032	7284085	.	-	0	transcript_id "AT5G22010.2"; gene_id "AT5G22010";
Chr5	Araport11	exon	7284032	7284085	.	-	.	transcript_id "AT5G22010.1,AT5G22010.2"; gene_id "AT5G22010";
Chr5	Araport11	CDS	7284212	7284419	.	-	1	transcript_id "AT5G22010.1"; gene_id "AT5G22010";
Chr5	Araport11	CDS	7284212	7284419	.	-	1	transcript_id "AT5G22010.2"; gene_id "AT5G22010";
Chr5	Araport11	exon	7284212	7284419	.	-	.	transcript_id "AT5G22010.1,AT5G22010.2"; gene_id "AT5G22010";
Chr5	Araport11	CDS	7284522	7284643	.	-	0	transcript_id "AT5G22010.1"; gene_id "AT5G22010";
Chr5	Araport11	CDS	7284522	7284643	.	-	0	transcript_id "AT5G22010.2"; gene_id "AT5G22010";
Chr5	Araport11	exon	7284522	7284643	.	-	.	transcript_id "AT5G22010.1,AT5G22010.2"; gene_id "AT5G22010";
Chr5	Araport11	CDS	7284732	7284920	.	-	0	transcript_id "AT5G22010.1"; gene_id "AT5G22010";
Chr5	Araport11	CDS	7284732	7284920	.	-	0	transcript_id "AT5G22010.2"; gene_id "AT5G22010";
Chr5	Araport11	exon	7284732	7284920	.	-	.	transcript_id "AT5G22010.1,AT5G22010.2"; gene_id "AT5G22010";
Chr5	Araport11	CDS	7285000	7285136	.	-	2	transcript_id "AT5G22010.1"; gene_id "AT5G22010";
Chr5	Araport11	CDS	7285000	7285136	.	-	2	transcript_id "AT5G22010.2"; gene_id "AT5G22010";
Chr5	Araport11	exon	7285000	7285136	.	-	.	transcript_id "AT5G22010.1,AT5G22010.2"; gene_id "AT5G22010";
Chr5	Araport11	CDS	7285308	7285453	.	-	1	transcript_id "AT5G22010.1"; gene_id "AT5G22010";
Chr5	Araport11	CDS	7285308	7285453	.	-	1	transcript_id "AT5G22010.2"; gene_id "AT5G22010";
Chr5	Araport11	exon	7285308	7285453	.	-	.	transcript_id "AT5G22010.1,AT5G22010.2"; gene_id "AT5G22010";
Chr5	Araport11	CDS	7285542	7285603	.	-	0	transcript_id "AT5G22010.1"; gene_id "AT5G22010";
Chr5	Araport11	CDS	7285542	7285603	.	-	0	transcript_id "AT5G22010.2"; gene_id "AT5G22010";
Chr5	Araport11	exon	7285542	7285603	.	-	.	transcript_id "AT5G22010.1,AT5G22010.2"; gene_id "AT5G22010";
Chr5	Araport11	CDS	7285683	7285758	.	-	1	transcript_id "AT5G22010.1"; gene_id "AT5G22010";
Chr5	Araport11	CDS	7285683	7285758	.	-	1	transcript_id "AT5G22010.2"; gene_id "AT5G22010";
Chr5	Araport11	exon	7285683	7285758	.	-	.	transcript_id "AT5G22010.1,AT5G22010.2"; gene_id "AT5G22010";
Chr5	Araport11	CDS	7285841	7285908	.	-	0	transcript_id "AT5G22010.1"; gene_id "AT5G22010";
Chr5	Araport11	CDS	7285841	7285908	.	-	0	transcript_id "AT5G22010.2"; gene_id "AT5G22010";
Chr5	Araport11	exon	7285841	7285908	.	-	.	transcript_id "AT5G22010.1,AT5G22010.2"; gene_id "AT5G22010";
Chr5	Araport11	CDS	7285998	7286459	.	-	0	transcript_id "AT5G22010.1"; gene_id "AT5G22010";
Chr5	Araport11	CDS	7285998	7286459	.	-	0	transcript_id "AT5G22010.2"; gene_id "AT5G22010";
Chr5	Araport11	exon	7285998	7286459	.	-	.	transcript_id "AT5G22010.1,AT5G22010.2"; gene_id "AT5G22010";
Chr5	Araport11	CDS	7286760	7286885	.	-	0	transcript_id "AT5G22010.1"; gene_id "AT5G22010";
Chr5	Araport11	CDS	7286760	7286885	.	-	0	transcript_id "AT5G22010.2"; gene_id "AT5G22010";
Chr5	Araport11	exon	7286760	7286885	.	-	.	transcript_id "AT5G22010.1,AT5G22010.2"; gene_id "AT5G22010";
Chr5	Araport11	CDS	7287035	7287037	.	-	0	transcript_id "AT5G22010.1"; gene_id "AT5G22010";
Chr5	Araport11	CDS	7287035	7287037	.	-	0	transcript_id "AT5G22010.2"; gene_id "AT5G22010";
Chr5	Araport11	exon	7287035	7287080	.	-	.	transcript_id "AT5G22010.1,AT5G22010.2"; gene_id "AT5G22010";
Chr5	Araport11	five_prime_UTR	7287038	7287080	.	-	.	transcript_id "AT5G22010.1,AT5G22010.2"; gene_id "AT5G22010";
Chr5	Araport11	exon	7287276	7287434	.	-	.	transcript_id "AT5G22010.1,AT5G22010.2"; gene_id "AT5G22010";
Chr5	Araport11	five_prime_UTR	7287276	7287434	.	-	.	transcript_id "AT5G22010.1,AT5G22010.2"; gene_id "AT5G22010";
Chr5	Araport11	gene	7287628	7289646	.	-	.	transcript_id "AT5G22020"; gene_id "AT5G22020";
Chr5	Araport11	mRNA	7287628	7289490	.	-	.	transcript_id "AT5G22020"; gene_id "AT5G22020.1";
Chr5	Araport11	three_prime_UTR	7287628	7287877	.	-	.	transcript_id "AT5G22020.1"; gene_id "AT5G22020";
Chr5	Araport11	exon	7287628	7288277	.	-	.	transcript_id "AT5G22020.1"; gene_id "AT5G22020";
Chr5	Araport11	mRNA	7287675	7289646	.	-	.	transcript_id "AT5G22020"; gene_id "AT5G22020.2";
Chr5	Araport11	three_prime_UTR	7287675	7287877	.	-	.	transcript_id "AT5G22020.2"; gene_id "AT5G22020";
Chr5	Araport11	exon	7287675	7288277	.	-	.	transcript_id "AT5G22020.2"; gene_id "AT5G22020";
Chr5	Araport11	mRNA	7287698	7289610	.	-	.	transcript_id "AT5G22020"; gene_id "AT5G22020.3";
Chr5	Araport11	three_prime_UTR	7287698	7287877	.	-	.	transcript_id "AT5G22020.3"; gene_id "AT5G22020";
Chr5	Araport11	exon	7287698	7288277	.	-	.	transcript_id "AT5G22020.3"; gene_id "AT5G22020";
Chr5	Araport11	CDS	7287878	7288277	.	-	1	transcript_id "AT5G22020.1"; gene_id "AT5G22020";
Chr5	Araport11	CDS	7287878	7288277	.	-	1	transcript_id "AT5G22020.2"; gene_id "AT5G22020";
Chr5	Araport11	CDS	7287878	7288277	.	-	1	transcript_id "AT5G22020.3"; gene_id "AT5G22020";
Chr5	Araport11	protein	7287878	7289357	.	-	.	transcript_id "AT5G22020.1"; gene_id "AT5G22020";
Chr5	Araport11	protein	7287878	7289357	.	-	.	transcript_id "AT5G22020.2"; gene_id "AT5G22020";
Chr5	Araport11	protein	7287878	7289357	.	-	.	transcript_id "AT5G22020.3"; gene_id "AT5G22020";
Chr5	Araport11	CDS	7288479	7288646	.	-	1	transcript_id "AT5G22020.1"; gene_id "AT5G22020";
Chr5	Araport11	CDS	7288479	7288646	.	-	1	transcript_id "AT5G22020.2"; gene_id "AT5G22020";
Chr5	Araport11	CDS	7288479	7288646	.	-	1	transcript_id "AT5G22020.3"; gene_id "AT5G22020";
Chr5	Araport11	exon	7288479	7288646	.	-	.	transcript_id "AT5G22020.1,AT5G22020.2,AT5G22020.3"; gene_id "AT5G22020";
Chr5	Araport11	CDS	7288738	7289357	.	-	0	transcript_id "AT5G22020.1"; gene_id "AT5G22020";
Chr5	Araport11	exon	7288738	7289490	.	-	.	transcript_id "AT5G22020.1"; gene_id "AT5G22020";
Chr5	Araport11	CDS	7288738	7289357	.	-	0	transcript_id "AT5G22020.2"; gene_id "AT5G22020";
Chr5	Araport11	exon	7288738	7289494	.	-	.	transcript_id "AT5G22020.2"; gene_id "AT5G22020";
Chr5	Araport11	CDS	7288738	7289357	.	-	0	transcript_id "AT5G22020.3"; gene_id "AT5G22020";
Chr5	Araport11	exon	7288738	7289484	.	-	.	transcript_id "AT5G22020.3"; gene_id "AT5G22020";
Chr5	Araport11	transposable_element	7289274	7289421	.	-	.	transcript_id "AT5TE26350"; gene_id "AT5TE26350";
Chr5	Araport11	transposon_fragment	7289274	7289421	.	-	.	transcript_id "AT5TE26350"; gene_id "AT5TE26350";
Chr5	Araport11	five_prime_UTR	7289358	7289490	.	-	.	transcript_id "AT5G22020.1"; gene_id "AT5G22020";
Chr5	Araport11	five_prime_UTR	7289358	7289494	.	-	.	transcript_id "AT5G22020.2"; gene_id "AT5G22020";
Chr5	Araport11	five_prime_UTR	7289358	7289484	.	-	.	transcript_id "AT5G22020.3"; gene_id "AT5G22020";
Chr5	Araport11	exon	7289565	7289646	.	-	.	transcript_id "AT5G22020.2"; gene_id "AT5G22020";
Chr5	Araport11	five_prime_UTR	7289565	7289646	.	-	.	transcript_id "AT5G22020.2"; gene_id "AT5G22020";
Chr5	Araport11	exon	7289565	7289610	.	-	.	transcript_id "AT5G22020.3"; gene_id "AT5G22020";
Chr5	Araport11	five_prime_UTR	7289565	7289610	.	-	.	transcript_id "AT5G22020.3"; gene_id "AT5G22020";
Chr5	Araport11	gene	7289703	7296344	.	-	.	transcript_id "AT5G22030"; gene_id "AT5G22030";
Chr5	Araport11	mRNA	7289703	7296344	.	-	.	transcript_id "AT5G22030"; gene_id "AT5G22030.2";
Chr5	Araport11	exon	7289703	7290056	.	-	.	transcript_id "AT5G22030.2"; gene_id "AT5G22030";
Chr5	Araport11	three_prime_UTR	7289703	7290056	.	-	.	transcript_id "AT5G22030.2"; gene_id "AT5G22030";
Chr5	Araport11	three_prime_UTR	7290125	7290154	.	-	.	transcript_id "AT5G22030.2"; gene_id "AT5G22030";
Chr5	Araport11	exon	7290125	7290268	.	-	.	transcript_id "AT5G22030.2"; gene_id "AT5G22030";
Chr5	Araport11	CDS	7290155	7290268	.	-	0	transcript_id "AT5G22030.2"; gene_id "AT5G22030";
Chr5	Araport11	mRNA	7290155	7296344	.	-	.	transcript_id "AT5G22030"; gene_id "AT5G22030.1";
Chr5	Araport11	exon	7290155	7290268	.	-	.	transcript_id "AT5G22030.1"; gene_id "AT5G22030";
Chr5	Araport11	CDS	7290155	7290268	.	-	0	transcript_id "AT5G22030.1"; gene_id "AT5G22030";
Chr5	Araport11	protein	7290155	7296344	.	-	.	transcript_id "AT5G22030.2"; gene_id "AT5G22030";
Chr5	Araport11	protein	7290155	7296344	.	-	.	transcript_id "AT5G22030.1"; gene_id "AT5G22030";
Chr5	Araport11	CDS	7290475	7290748	.	-	1	transcript_id "AT5G22030.2"; gene_id "AT5G22030";
Chr5	Araport11	CDS	7290475	7290748	.	-	1	transcript_id "AT5G22030.1"; gene_id "AT5G22030";
Chr5	Araport11	exon	7290475	7290748	.	-	.	transcript_id "AT5G22030.2,AT5G22030.1"; gene_id "AT5G22030";
Chr5	Araport11	CDS	7290955	7291491	.	-	1	transcript_id "AT5G22030.2"; gene_id "AT5G22030";
Chr5	Araport11	CDS	7290955	7291491	.	-	1	transcript_id "AT5G22030.1"; gene_id "AT5G22030";
Chr5	Araport11	exon	7290955	7291491	.	-	.	transcript_id "AT5G22030.2,AT5G22030.1"; gene_id "AT5G22030";
Chr5	Araport11	CDS	7291813	7291961	.	-	0	transcript_id "AT5G22030.2"; gene_id "AT5G22030";
Chr5	Araport11	CDS	7291813	7291961	.	-	0	transcript_id "AT5G22030.1"; gene_id "AT5G22030";
Chr5	Araport11	exon	7291813	7291961	.	-	.	transcript_id "AT5G22030.2,AT5G22030.1"; gene_id "AT5G22030";
Chr5	Araport11	CDS	7292080	7292337	.	-	0	transcript_id "AT5G22030.2"; gene_id "AT5G22030";
Chr5	Araport11	CDS	7292080	7292337	.	-	0	transcript_id "AT5G22030.1"; gene_id "AT5G22030";
Chr5	Araport11	exon	7292080	7292337	.	-	.	transcript_id "AT5G22030.2,AT5G22030.1"; gene_id "AT5G22030";
Chr5	Araport11	CDS	7292816	7292986	.	-	0	transcript_id "AT5G22030.2"; gene_id "AT5G22030";
Chr5	Araport11	CDS	7292816	7292986	.	-	0	transcript_id "AT5G22030.1"; gene_id "AT5G22030";
Chr5	Araport11	exon	7292816	7292986	.	-	.	transcript_id "AT5G22030.2,AT5G22030.1"; gene_id "AT5G22030";
Chr5	Araport11	CDS	7293122	7293262	.	-	0	transcript_id "AT5G22030.2"; gene_id "AT5G22030";
Chr5	Araport11	CDS	7293122	7293262	.	-	0	transcript_id "AT5G22030.1"; gene_id "AT5G22030";
Chr5	Araport11	exon	7293122	7293262	.	-	.	transcript_id "AT5G22030.2,AT5G22030.1"; gene_id "AT5G22030";
Chr5	Araport11	CDS	7293370	7293699	.	-	0	transcript_id "AT5G22030.2"; gene_id "AT5G22030";
Chr5	Araport11	CDS	7293370	7293699	.	-	0	transcript_id "AT5G22030.1"; gene_id "AT5G22030";
Chr5	Araport11	exon	7293370	7293699	.	-	.	transcript_id "AT5G22030.2,AT5G22030.1"; gene_id "AT5G22030";
Chr5	Araport11	CDS	7293857	7293949	.	-	0	transcript_id "AT5G22030.2"; gene_id "AT5G22030";
Chr5	Araport11	CDS	7293857	7293949	.	-	0	transcript_id "AT5G22030.1"; gene_id "AT5G22030";
Chr5	Araport11	exon	7293857	7293949	.	-	.	transcript_id "AT5G22030.2,AT5G22030.1"; gene_id "AT5G22030";
Chr5	Araport11	CDS	7294077	7294136	.	-	0	transcript_id "AT5G22030.2"; gene_id "AT5G22030";
Chr5	Araport11	CDS	7294077	7294136	.	-	0	transcript_id "AT5G22030.1"; gene_id "AT5G22030";
Chr5	Araport11	exon	7294077	7294136	.	-	.	transcript_id "AT5G22030.2,AT5G22030.1"; gene_id "AT5G22030";
Chr5	Araport11	exon	7294549	7294602	.	-	.	transcript_id "AT5G22030.2"; gene_id "AT5G22030";
Chr5	Araport11	CDS	7294549	7294602	.	-	0	transcript_id "AT5G22030.2"; gene_id "AT5G22030";
Chr5	Araport11	exon	7294670	7294811	.	-	.	transcript_id "AT5G22030.1"; gene_id "AT5G22030";
Chr5	Araport11	CDS	7294670	7294811	.	-	1	transcript_id "AT5G22030.1"; gene_id "AT5G22030";
Chr5	Araport11	exon	7294688	7294811	.	-	.	transcript_id "AT5G22030.2"; gene_id "AT5G22030";
Chr5	Araport11	CDS	7294688	7294811	.	-	1	transcript_id "AT5G22030.2"; gene_id "AT5G22030";
Chr5	Araport11	exon	7295133	7295222	.	-	.	transcript_id "AT5G22030.2"; gene_id "AT5G22030";
Chr5	Araport11	CDS	7295133	7295222	.	-	1	transcript_id "AT5G22030.2"; gene_id "AT5G22030";
Chr5	Araport11	CDS	7295346	7295597	.	-	1	transcript_id "AT5G22030.2"; gene_id "AT5G22030";
Chr5	Araport11	CDS	7295346	7295597	.	-	1	transcript_id "AT5G22030.1"; gene_id "AT5G22030";
Chr5	Araport11	exon	7295346	7295597	.	-	.	transcript_id "AT5G22030.2,AT5G22030.1"; gene_id "AT5G22030";
Chr5	Araport11	CDS	7296250	7296344	.	-	0	transcript_id "AT5G22030.2"; gene_id "AT5G22030";
Chr5	Araport11	CDS	7296250	7296344	.	-	0	transcript_id "AT5G22030.1"; gene_id "AT5G22030";
Chr5	Araport11	exon	7296250	7296344	.	-	.	transcript_id "AT5G22030.2,AT5G22030.1"; gene_id "AT5G22030";
Chr5	Araport11	gene	7296915	7299313	.	-	.	transcript_id "AT5G22040"; gene_id "AT5G22040";
Chr5	Araport11	mRNA	7296915	7299148	.	-	.	transcript_id "AT5G22040"; gene_id "AT5G22040.2";
Chr5	Araport11	three_prime_UTR	7296915	7297153	.	-	.	transcript_id "AT5G22040.2"; gene_id "AT5G22040";
Chr5	Araport11	exon	7296915	7297543	.	-	.	transcript_id "AT5G22040.2"; gene_id "AT5G22040";
Chr5	Araport11	mRNA	7296999	7299313	.	-	.	transcript_id "AT5G22040"; gene_id "AT5G22040.1";
Chr5	Araport11	three_prime_UTR	7296999	7297153	.	-	.	transcript_id "AT5G22040.1"; gene_id "AT5G22040";
Chr5	Araport11	exon	7296999	7297543	.	-	.	transcript_id "AT5G22040.1"; gene_id "AT5G22040";
Chr5	Araport11	mRNA	7297028	7299120	.	-	.	transcript_id "AT5G22040"; gene_id "AT5G22040.3";
Chr5	Araport11	three_prime_UTR	7297028	7297153	.	-	.	transcript_id "AT5G22040.3"; gene_id "AT5G22040";
Chr5	Araport11	exon	7297028	7297543	.	-	.	transcript_id "AT5G22040.3"; gene_id "AT5G22040";
Chr5	Araport11	CDS	7297154	7297543	.	-	0	transcript_id "AT5G22040.2"; gene_id "AT5G22040";
Chr5	Araport11	CDS	7297154	7297543	.	-	0	transcript_id "AT5G22040.1"; gene_id "AT5G22040";
Chr5	Araport11	CDS	7297154	7297543	.	-	0	transcript_id "AT5G22040.3"; gene_id "AT5G22040";
Chr5	Araport11	protein	7297154	7298363	.	-	.	transcript_id "AT5G22040.2"; gene_id "AT5G22040";
Chr5	Araport11	protein	7297154	7298363	.	-	.	transcript_id "AT5G22040.1"; gene_id "AT5G22040";
Chr5	Araport11	protein	7297154	7298363	.	-	.	transcript_id "AT5G22040.3"; gene_id "AT5G22040";
Chr5	Araport11	CDS	7297624	7297871	.	-	2	transcript_id "AT5G22040.2"; gene_id "AT5G22040";
Chr5	Araport11	CDS	7297624	7297871	.	-	2	transcript_id "AT5G22040.1"; gene_id "AT5G22040";
Chr5	Araport11	CDS	7297624	7297871	.	-	2	transcript_id "AT5G22040.3"; gene_id "AT5G22040";
Chr5	Araport11	exon	7297624	7297871	.	-	.	transcript_id "AT5G22040.2,AT5G22040.1,AT5G22040.3"; gene_id "AT5G22040";
Chr5	Araport11	CDS	7298147	7298363	.	-	0	transcript_id "AT5G22040.2"; gene_id "AT5G22040";
Chr5	Araport11	exon	7298147	7299148	.	-	.	transcript_id "AT5G22040.2"; gene_id "AT5G22040";
Chr5	Araport11	CDS	7298147	7298363	.	-	0	transcript_id "AT5G22040.1"; gene_id "AT5G22040";
Chr5	Araport11	exon	7298147	7298386	.	-	.	transcript_id "AT5G22040.1"; gene_id "AT5G22040";
Chr5	Araport11	CDS	7298147	7298363	.	-	0	transcript_id "AT5G22040.3"; gene_id "AT5G22040";
Chr5	Araport11	exon	7298147	7298381	.	-	.	transcript_id "AT5G22040.3"; gene_id "AT5G22040";
Chr5	Araport11	five_prime_UTR	7298364	7299148	.	-	.	transcript_id "AT5G22040.2"; gene_id "AT5G22040";
Chr5	Araport11	five_prime_UTR	7298364	7298386	.	-	.	transcript_id "AT5G22040.1"; gene_id "AT5G22040";
Chr5	Araport11	five_prime_UTR	7298364	7298381	.	-	.	transcript_id "AT5G22040.3"; gene_id "AT5G22040";
Chr5	Araport11	exon	7298995	7299313	.	-	.	transcript_id "AT5G22040.1"; gene_id "AT5G22040";
Chr5	Araport11	five_prime_UTR	7298995	7299313	.	-	.	transcript_id "AT5G22040.1"; gene_id "AT5G22040";
Chr5	Araport11	exon	7298995	7299120	.	-	.	transcript_id "AT5G22040.3"; gene_id "AT5G22040";
Chr5	Araport11	five_prime_UTR	7298995	7299120	.	-	.	transcript_id "AT5G22040.3"; gene_id "AT5G22040";
Chr5	Araport11	transposable_element	7299148	7299361	.	+	.	transcript_id "AT5TE26390"; gene_id "AT5TE26390";
Chr5	Araport11	transposon_fragment	7299148	7299361	.	+	.	transcript_id "AT5TE26390"; gene_id "AT5TE26390";
Chr5	Araport11	pseudogene	7299989	7300324	.	+	.	transcript_id "AT5G22044"; gene_id "AT5G22044";
Chr5	Araport11	pseudogenic_transcript	7299989	7300324	.	+	.	transcript_id "AT5G22044"; gene_id "AT5G22044.1";
Chr5	Araport11	pseudogenic_exon	7299989	7300324	.	+	.	transcript_id "AT5G22044.1"; gene_id "AT5G22044";
Chr5	Araport11	transposable_element	7300408	7300605	.	+	.	transcript_id "AT5TE26395"; gene_id "AT5TE26395";
Chr5	Araport11	transposon_fragment	7300408	7300605	.	+	.	transcript_id "AT5TE26395"; gene_id "AT5TE26395";
Chr5	Araport11	gene	7301224	7303876	.	+	.	transcript_id "AT5G22050"; gene_id "AT5G22050";
Chr5	Araport11	mRNA	7301224	7303876	.	+	.	transcript_id "AT5G22050"; gene_id "AT5G22050.2";
Chr5	Araport11	five_prime_UTR	7301224	7301466	.	+	.	transcript_id "AT5G22050.2"; gene_id "AT5G22050";
Chr5	Araport11	exon	7301224	7301539	.	+	.	transcript_id "AT5G22050.2"; gene_id "AT5G22050";
Chr5	Araport11	mRNA	7301335	7303418	.	+	.	transcript_id "AT5G22050"; gene_id "AT5G22050.1";
Chr5	Araport11	five_prime_UTR	7301335	7301466	.	+	.	transcript_id "AT5G22050.1"; gene_id "AT5G22050";
Chr5	Araport11	exon	7301335	7301539	.	+	.	transcript_id "AT5G22050.1"; gene_id "AT5G22050";
Chr5	Araport11	CDS	7301467	7301539	.	+	0	transcript_id "AT5G22050.2"; gene_id "AT5G22050";
Chr5	Araport11	CDS	7301467	7301539	.	+	0	transcript_id "AT5G22050.1"; gene_id "AT5G22050";
Chr5	Araport11	protein	7301467	7303209	.	+	.	transcript_id "AT5G22050.2"; gene_id "AT5G22050";
Chr5	Araport11	protein	7301467	7303209	.	+	.	transcript_id "AT5G22050.1"; gene_id "AT5G22050";
Chr5	Araport11	CDS	7301969	7302224	.	+	2	transcript_id "AT5G22050.2"; gene_id "AT5G22050";
Chr5	Araport11	CDS	7301969	7302224	.	+	2	transcript_id "AT5G22050.1"; gene_id "AT5G22050";
Chr5	Araport11	exon	7301969	7302224	.	+	.	transcript_id "AT5G22050.2,AT5G22050.1"; gene_id "AT5G22050";
Chr5	Araport11	CDS	7302321	7302373	.	+	1	transcript_id "AT5G22050.2"; gene_id "AT5G22050";
Chr5	Araport11	CDS	7302321	7302373	.	+	1	transcript_id "AT5G22050.1"; gene_id "AT5G22050";
Chr5	Araport11	exon	7302321	7302373	.	+	.	transcript_id "AT5G22050.2,AT5G22050.1"; gene_id "AT5G22050";
Chr5	Araport11	CDS	7302443	7302510	.	+	2	transcript_id "AT5G22050.2"; gene_id "AT5G22050";
Chr5	Araport11	CDS	7302443	7302510	.	+	2	transcript_id "AT5G22050.1"; gene_id "AT5G22050";
Chr5	Araport11	exon	7302443	7302510	.	+	.	transcript_id "AT5G22050.2,AT5G22050.1"; gene_id "AT5G22050";
Chr5	Araport11	CDS	7302597	7302692	.	+	0	transcript_id "AT5G22050.2"; gene_id "AT5G22050";
Chr5	Araport11	CDS	7302597	7302692	.	+	0	transcript_id "AT5G22050.1"; gene_id "AT5G22050";
Chr5	Araport11	exon	7302597	7302692	.	+	.	transcript_id "AT5G22050.2,AT5G22050.1"; gene_id "AT5G22050";
Chr5	Araport11	exon	7302763	7302832	.	+	.	transcript_id "AT5G22050.2"; gene_id "AT5G22050";
Chr5	Araport11	CDS	7302763	7302832	.	+	0	transcript_id "AT5G22050.2"; gene_id "AT5G22050";
Chr5	Araport11	exon	7302770	7302832	.	+	.	transcript_id "AT5G22050.1"; gene_id "AT5G22050";
Chr5	Araport11	CDS	7302770	7302832	.	+	0	transcript_id "AT5G22050.1"; gene_id "AT5G22050";
Chr5	Araport11	CDS	7302902	7303209	.	+	2	transcript_id "AT5G22050.2"; gene_id "AT5G22050";
Chr5	Araport11	exon	7302902	7303876	.	+	.	transcript_id "AT5G22050.2"; gene_id "AT5G22050";
Chr5	Araport11	CDS	7302919	7303209	.	+	0	transcript_id "AT5G22050.1"; gene_id "AT5G22050";
Chr5	Araport11	exon	7302919	7303240	.	+	.	transcript_id "AT5G22050.1"; gene_id "AT5G22050";
Chr5	Araport11	three_prime_UTR	7303210	7303876	.	+	.	transcript_id "AT5G22050.2"; gene_id "AT5G22050";
Chr5	Araport11	three_prime_UTR	7303210	7303240	.	+	.	transcript_id "AT5G22050.1"; gene_id "AT5G22050";
Chr5	Araport11	exon	7303261	7303418	.	+	.	transcript_id "AT5G22050.1"; gene_id "AT5G22050";
Chr5	Araport11	three_prime_UTR	7303261	7303418	.	+	.	transcript_id "AT5G22050.1"; gene_id "AT5G22050";
Chr5	Araport11	gene	7303506	7305870	.	-	.	transcript_id "AT5G22060"; gene_id "AT5G22060";
Chr5	Araport11	mRNA	7303506	7305870	.	-	.	transcript_id "AT5G22060"; gene_id "AT5G22060.1";
Chr5	Araport11	three_prime_UTR	7303506	7303797	.	-	.	transcript_id "AT5G22060.1"; gene_id "AT5G22060";
Chr5	Araport11	exon	7303506	7304120	.	-	.	transcript_id "AT5G22060.1"; gene_id "AT5G22060";
Chr5	Araport11	CDS	7303798	7304120	.	-	2	transcript_id "AT5G22060.1"; gene_id "AT5G22060";
Chr5	Araport11	protein	7303798	7305668	.	-	.	transcript_id "AT5G22060.1"; gene_id "AT5G22060";
Chr5	Araport11	exon	7304217	7304415	.	-	.	transcript_id "AT5G22060.1"; gene_id "AT5G22060";
Chr5	Araport11	CDS	7304217	7304415	.	-	0	transcript_id "AT5G22060.1"; gene_id "AT5G22060";
Chr5	Araport11	exon	7304500	7304776	.	-	.	transcript_id "AT5G22060.1"; gene_id "AT5G22060";
Chr5	Araport11	CDS	7304500	7304776	.	-	1	transcript_id "AT5G22060.1"; gene_id "AT5G22060";
Chr5	Araport11	exon	7304877	7305184	.	-	.	transcript_id "AT5G22060.1"; gene_id "AT5G22060";
Chr5	Araport11	CDS	7304877	7305184	.	-	0	transcript_id "AT5G22060.1"; gene_id "AT5G22060";
Chr5	Araport11	CDS	7305516	7305668	.	-	0	transcript_id "AT5G22060.1"; gene_id "AT5G22060";
Chr5	Araport11	exon	7305516	7305870	.	-	.	transcript_id "AT5G22060.1"; gene_id "AT5G22060";
Chr5	Araport11	five_prime_UTR	7305669	7305870	.	-	.	transcript_id "AT5G22060.1"; gene_id "AT5G22060";
Chr5	Araport11	transposable_element	7305859	7306563	.	+	.	transcript_id "AT5TE26405"; gene_id "AT5TE26405";
Chr5	Araport11	transposon_fragment	7305859	7306563	.	+	.	transcript_id "AT5TE26405"; gene_id "AT5TE26405";
Chr5	Araport11	transposable_element	7306567	7306617	.	+	.	transcript_id "AT5TE26410"; gene_id "AT5TE26410";
Chr5	Araport11	transposon_fragment	7306567	7306617	.	+	.	transcript_id "AT5TE26410"; gene_id "AT5TE26410";
Chr5	Araport11	gene	7307894	7310367	.	+	.	transcript_id "AT5G22070"; gene_id "AT5G22070";
Chr5	Araport11	mRNA	7307894	7310367	.	+	.	transcript_id "AT5G22070"; gene_id "AT5G22070.1";
Chr5	Araport11	five_prime_UTR	7307894	7308254	.	+	.	transcript_id "AT5G22070.1"; gene_id "AT5G22070";
Chr5	Araport11	exon	7307894	7309352	.	+	.	transcript_id "AT5G22070.1"; gene_id "AT5G22070";
Chr5	Araport11	CDS	7308255	7309343	.	+	0	transcript_id "AT5G22070.1"; gene_id "AT5G22070";
Chr5	Araport11	protein	7308255	7309343	.	+	.	transcript_id "AT5G22070.1"; gene_id "AT5G22070";
Chr5	Araport11	gene	7308937	7309219	.	-	.	transcript_id ""; gene_id "";
Chr5	Araport11	antisense_lncRNA	7308937	7309219	.	-	.	transcript_id "AT5G03375"; gene_id "AT5G03375.1";
Chr5	Araport11	exon	7308937	7309219	.	-	.	transcript_id "AT5G03375.1"; gene_id "AT5G03375";
Chr5	Araport11	three_prime_UTR	7309344	7309352	.	+	.	transcript_id "AT5G22070.1"; gene_id "AT5G22070";
Chr5	Araport11	exon	7309944	7310367	.	+	.	transcript_id "AT5G22070.1"; gene_id "AT5G22070";
Chr5	Araport11	three_prime_UTR	7309944	7310367	.	+	.	transcript_id "AT5G22070.1"; gene_id "AT5G22070";
Chr5	Araport11	gene	7310171	7313780	.	-	.	transcript_id "AT5G22080"; gene_id "AT5G22080";
Chr5	Araport11	mRNA	7310171	7313670	.	-	.	transcript_id "AT5G22080"; gene_id "AT5G22080.2";
Chr5	Araport11	three_prime_UTR	7310171	7310599	.	-	.	transcript_id "AT5G22080.2"; gene_id "AT5G22080";
Chr5	Araport11	exon	7310171	7310686	.	-	.	transcript_id "AT5G22080.2"; gene_id "AT5G22080";
Chr5	Araport11	mRNA	7310378	7313780	.	-	.	transcript_id "AT5G22080"; gene_id "AT5G22080.1";
Chr5	Araport11	three_prime_UTR	7310378	7310599	.	-	.	transcript_id "AT5G22080.1"; gene_id "AT5G22080";
Chr5	Araport11	exon	7310378	7310686	.	-	.	transcript_id "AT5G22080.1"; gene_id "AT5G22080";
Chr5	Araport11	CDS	7310600	7310686	.	-	0	transcript_id "AT5G22080.2"; gene_id "AT5G22080";
Chr5	Araport11	CDS	7310600	7310686	.	-	0	transcript_id "AT5G22080.1"; gene_id "AT5G22080";
Chr5	Araport11	protein	7310600	7313540	.	-	.	transcript_id "AT5G22080.2"; gene_id "AT5G22080";
Chr5	Araport11	protein	7310600	7313540	.	-	.	transcript_id "AT5G22080.1"; gene_id "AT5G22080";
Chr5	Araport11	CDS	7310800	7310838	.	-	0	transcript_id "AT5G22080.2"; gene_id "AT5G22080";
Chr5	Araport11	CDS	7310800	7310838	.	-	0	transcript_id "AT5G22080.1"; gene_id "AT5G22080";
Chr5	Araport11	exon	7310800	7310838	.	-	.	transcript_id "AT5G22080.2,AT5G22080.1"; gene_id "AT5G22080";
Chr5	Araport11	CDS	7311278	7311385	.	-	0	transcript_id "AT5G22080.2"; gene_id "AT5G22080";
Chr5	Araport11	CDS	7311278	7311385	.	-	0	transcript_id "AT5G22080.1"; gene_id "AT5G22080";
Chr5	Araport11	exon	7311278	7311385	.	-	.	transcript_id "AT5G22080.2,AT5G22080.1"; gene_id "AT5G22080";
Chr5	Araport11	exon	7311479	7311592	.	-	.	transcript_id "AT5G22080.1"; gene_id "AT5G22080";
Chr5	Araport11	CDS	7311479	7311592	.	-	0	transcript_id "AT5G22080.1"; gene_id "AT5G22080";
Chr5	Araport11	exon	7311533	7311592	.	-	.	transcript_id "AT5G22080.2"; gene_id "AT5G22080";
Chr5	Araport11	CDS	7311533	7311592	.	-	0	transcript_id "AT5G22080.2"; gene_id "AT5G22080";
Chr5	Araport11	CDS	7312290	7312363	.	-	2	transcript_id "AT5G22080.2"; gene_id "AT5G22080";
Chr5	Araport11	CDS	7312290	7312363	.	-	2	transcript_id "AT5G22080.1"; gene_id "AT5G22080";
Chr5	Araport11	exon	7312290	7312363	.	-	.	transcript_id "AT5G22080.2,AT5G22080.1"; gene_id "AT5G22080";
Chr5	Araport11	CDS	7312478	7312555	.	-	2	transcript_id "AT5G22080.2"; gene_id "AT5G22080";
Chr5	Araport11	CDS	7312478	7312555	.	-	2	transcript_id "AT5G22080.1"; gene_id "AT5G22080";
Chr5	Araport11	exon	7312478	7312555	.	-	.	transcript_id "AT5G22080.2,AT5G22080.1"; gene_id "AT5G22080";
Chr5	Araport11	CDS	7312721	7312781	.	-	0	transcript_id "AT5G22080.2"; gene_id "AT5G22080";
Chr5	Araport11	CDS	7312721	7312781	.	-	0	transcript_id "AT5G22080.1"; gene_id "AT5G22080";
Chr5	Araport11	exon	7312721	7312781	.	-	.	transcript_id "AT5G22080.2,AT5G22080.1"; gene_id "AT5G22080";
Chr5	Araport11	CDS	7312944	7313034	.	-	1	transcript_id "AT5G22080.2"; gene_id "AT5G22080";
Chr5	Araport11	CDS	7312944	7313034	.	-	1	transcript_id "AT5G22080.1"; gene_id "AT5G22080";
Chr5	Araport11	exon	7312944	7313034	.	-	.	transcript_id "AT5G22080.2,AT5G22080.1"; gene_id "AT5G22080";
Chr5	Araport11	CDS	7313452	7313540	.	-	0	transcript_id "AT5G22080.2"; gene_id "AT5G22080";
Chr5	Araport11	exon	7313452	7313670	.	-	.	transcript_id "AT5G22080.2"; gene_id "AT5G22080";
Chr5	Araport11	CDS	7313452	7313540	.	-	0	transcript_id "AT5G22080.1"; gene_id "AT5G22080";
Chr5	Araport11	exon	7313452	7313780	.	-	.	transcript_id "AT5G22080.1"; gene_id "AT5G22080";
Chr5	Araport11	five_prime_UTR	7313541	7313670	.	-	.	transcript_id "AT5G22080.2"; gene_id "AT5G22080";
Chr5	Araport11	five_prime_UTR	7313541	7313780	.	-	.	transcript_id "AT5G22080.1"; gene_id "AT5G22080";
Chr5	Araport11	gene	7314583	7321743	.	-	.	transcript_id "AT5G22090"; gene_id "AT5G22090";
Chr5	Araport11	mRNA	7314583	7316729	.	-	.	transcript_id "AT5G22090"; gene_id "AT5G22090.1";
Chr5	Araport11	mRNA	7314583	7321743	.	-	.	transcript_id "AT5G22090"; gene_id "AT5G22090.2";
Chr5	Araport11	three_prime_UTR	7314583	7315002	.	-	.	transcript_id "AT5G22090.1,AT5G22090.2"; gene_id "AT5G22090";
Chr5	Araport11	exon	7314583	7316445	.	-	.	transcript_id "AT5G22090.1,AT5G22090.2"; gene_id "AT5G22090";
Chr5	Araport11	CDS	7315003	7316394	.	-	0	transcript_id "AT5G22090.1"; gene_id "AT5G22090";
Chr5	Araport11	CDS	7315003	7316394	.	-	0	transcript_id "AT5G22090.2"; gene_id "AT5G22090";
Chr5	Araport11	protein	7315003	7316394	.	-	.	transcript_id "AT5G22090.1"; gene_id "AT5G22090";
Chr5	Araport11	protein	7315003	7316394	.	-	.	transcript_id "AT5G22090.2"; gene_id "AT5G22090";
Chr5	Araport11	five_prime_UTR	7316395	7316445	.	-	.	transcript_id "AT5G22090.1,AT5G22090.2"; gene_id "AT5G22090";
Chr5	Araport11	exon	7316543	7316729	.	-	.	transcript_id "AT5G22090.1"; gene_id "AT5G22090";
Chr5	Araport11	five_prime_UTR	7316543	7316729	.	-	.	transcript_id "AT5G22090.1"; gene_id "AT5G22090";
Chr5	Araport11	transposable_element	7317797	7318449	.	+	.	transcript_id "AT5TE26450"; gene_id "AT5TE26450";
Chr5	Araport11	transposon_fragment	7317797	7318449	.	+	.	transcript_id "AT5TE26450"; gene_id "AT5TE26450";
Chr5	Araport11	transposable_element	7319253	7320044	.	+	.	transcript_id "AT5TE26455"; gene_id "AT5TE26455";
Chr5	Araport11	transposon_fragment	7319253	7320044	.	+	.	transcript_id "AT5TE26455"; gene_id "AT5TE26455";
Chr5	Araport11	transposable_element	7320868	7321407	.	+	.	transcript_id "AT5TE26460"; gene_id "AT5TE26460";
Chr5	Araport11	transposon_fragment	7320868	7321407	.	+	.	transcript_id "AT5TE26460"; gene_id "AT5TE26460";
Chr5	Araport11	gene	7321511	7322183	.	-	.	transcript_id ""; gene_id "";
Chr5	Araport11	lnc_RNA	7321511	7322183	.	-	.	transcript_id "AT5G03385"; gene_id "AT5G03385.1";
Chr5	Araport11	exon	7321511	7322183	.	-	.	transcript_id "AT5G03385.1"; gene_id "AT5G03385";
Chr5	Araport11	exon	7321528	7321743	.	-	.	transcript_id "AT5G22090.2"; gene_id "AT5G22090";
Chr5	Araport11	five_prime_UTR	7321528	7321743	.	-	.	transcript_id "AT5G22090.2"; gene_id "AT5G22090";
Chr5	Araport11	transposable_element	7323595	7323619	.	-	.	transcript_id "AT5TE26465"; gene_id "AT5TE26465";
Chr5	Araport11	transposon_fragment	7323595	7323619	.	-	.	transcript_id "AT5TE26465"; gene_id "AT5TE26465";
Chr5	Araport11	transposable_element	7323620	7324444	.	-	.	transcript_id "AT5TE26470"; gene_id "AT5TE26470";
Chr5	Araport11	transposon_fragment	7323620	7324444	.	-	.	transcript_id "AT5TE26470"; gene_id "AT5TE26470";
Chr5	Araport11	transposable_element	7324445	7324494	.	-	.	transcript_id "AT5TE26475"; gene_id "AT5TE26475";
Chr5	Araport11	transposon_fragment	7324445	7324494	.	-	.	transcript_id "AT5TE26475"; gene_id "AT5TE26475";
Chr5	Araport11	transposable_element	7328136	7328184	.	-	.	transcript_id "AT5TE26485"; gene_id "AT5TE26485";
Chr5	Araport11	transposon_fragment	7328136	7328184	.	-	.	transcript_id "AT5TE26485"; gene_id "AT5TE26485";
Chr5	Araport11	transposable_element	7328185	7328229	.	-	.	transcript_id "AT5TE26490"; gene_id "AT5TE26490";
Chr5	Araport11	transposon_fragment	7328185	7328229	.	-	.	transcript_id "AT5TE26490"; gene_id "AT5TE26490";
Chr5	Araport11	gene	7328870	7330930	.	+	.	transcript_id "AT5G22100"; gene_id "AT5G22100";
Chr5	Araport11	mRNA	7328870	7330930	.	+	.	transcript_id "AT5G22100"; gene_id "AT5G22100.1";
Chr5	Araport11	five_prime_UTR	7328870	7329014	.	+	.	transcript_id "AT5G22100.1"; gene_id "AT5G22100";
Chr5	Araport11	exon	7328870	7329213	.	+	.	transcript_id "AT5G22100.1"; gene_id "AT5G22100";
Chr5	Araport11	CDS	7329015	7329213	.	+	0	transcript_id "AT5G22100.1"; gene_id "AT5G22100";
Chr5	Araport11	protein	7329015	7330718	.	+	.	transcript_id "AT5G22100.1"; gene_id "AT5G22100";
Chr5	Araport11	exon	7329451	7329600	.	+	.	transcript_id "AT5G22100.1"; gene_id "AT5G22100";
Chr5	Araport11	CDS	7329451	7329600	.	+	2	transcript_id "AT5G22100.1"; gene_id "AT5G22100";
Chr5	Araport11	exon	7329684	7329862	.	+	.	transcript_id "AT5G22100.1"; gene_id "AT5G22100";
Chr5	Araport11	CDS	7329684	7329862	.	+	2	transcript_id "AT5G22100.1"; gene_id "AT5G22100";
Chr5	Araport11	exon	7329943	7330118	.	+	.	transcript_id "AT5G22100.1"; gene_id "AT5G22100";
Chr5	Araport11	CDS	7329943	7330118	.	+	0	transcript_id "AT5G22100.1"; gene_id "AT5G22100";
Chr5	Araport11	exon	7330202	7330415	.	+	.	transcript_id "AT5G22100.1"; gene_id "AT5G22100";
Chr5	Araport11	CDS	7330202	7330415	.	+	1	transcript_id "AT5G22100.1"; gene_id "AT5G22100";
Chr5	Araport11	CDS	7330509	7330718	.	+	0	transcript_id "AT5G22100.1"; gene_id "AT5G22100";
Chr5	Araport11	exon	7330509	7330930	.	+	.	transcript_id "AT5G22100.1"; gene_id "AT5G22100";
Chr5	Araport11	three_prime_UTR	7330719	7330930	.	+	.	transcript_id "AT5G22100.1"; gene_id "AT5G22100";
Chr5	Araport11	gene	7330825	7334282	.	-	.	transcript_id "AT5G22110"; gene_id "AT5G22110";
Chr5	Araport11	mRNA	7330825	7334282	.	-	.	transcript_id "AT5G22110"; gene_id "AT5G22110.1";
Chr5	Araport11	three_prime_UTR	7330825	7331070	.	-	.	transcript_id "AT5G22110.1"; gene_id "AT5G22110";
Chr5	Araport11	exon	7330825	7331211	.	-	.	transcript_id "AT5G22110.1"; gene_id "AT5G22110";
Chr5	Araport11	CDS	7331071	7331211	.	-	0	transcript_id "AT5G22110.1"; gene_id "AT5G22110";
Chr5	Araport11	protein	7331071	7334178	.	-	.	transcript_id "AT5G22110.1"; gene_id "AT5G22110";
Chr5	Araport11	mRNA	7331235	7334282	.	-	.	transcript_id "AT5G22110"; gene_id "AT5G22110.2";
Chr5	Araport11	exon	7331235	7331393	.	-	.	transcript_id "AT5G22110.2"; gene_id "AT5G22110";
Chr5	Araport11	CDS	7331235	7331393	.	-	0	transcript_id "AT5G22110.2"; gene_id "AT5G22110";
Chr5	Araport11	protein	7331235	7334178	.	-	.	transcript_id "AT5G22110.2"; gene_id "AT5G22110";
Chr5	Araport11	exon	7331283	7331393	.	-	.	transcript_id "AT5G22110.1"; gene_id "AT5G22110";
Chr5	Araport11	CDS	7331283	7331393	.	-	0	transcript_id "AT5G22110.1"; gene_id "AT5G22110";
Chr5	Araport11	CDS	7331486	7331600	.	-	1	transcript_id "AT5G22110.1"; gene_id "AT5G22110";
Chr5	Araport11	CDS	7331486	7331600	.	-	1	transcript_id "AT5G22110.2"; gene_id "AT5G22110";
Chr5	Araport11	exon	7331486	7331600	.	-	.	transcript_id "AT5G22110.1,AT5G22110.2"; gene_id "AT5G22110";
Chr5	Araport11	CDS	7331714	7331813	.	-	2	transcript_id "AT5G22110.1"; gene_id "AT5G22110";
Chr5	Araport11	CDS	7331714	7331813	.	-	2	transcript_id "AT5G22110.2"; gene_id "AT5G22110";
Chr5	Araport11	exon	7331714	7331813	.	-	.	transcript_id "AT5G22110.1,AT5G22110.2"; gene_id "AT5G22110";
Chr5	Araport11	CDS	7331904	7331998	.	-	1	transcript_id "AT5G22110.1"; gene_id "AT5G22110";
Chr5	Araport11	CDS	7331904	7331998	.	-	1	transcript_id "AT5G22110.2"; gene_id "AT5G22110";
Chr5	Araport11	exon	7331904	7331998	.	-	.	transcript_id "AT5G22110.1,AT5G22110.2"; gene_id "AT5G22110";
Chr5	Araport11	CDS	7332089	7332219	.	-	0	transcript_id "AT5G22110.1"; gene_id "AT5G22110";
Chr5	Araport11	CDS	7332089	7332219	.	-	0	transcript_id "AT5G22110.2"; gene_id "AT5G22110";
Chr5	Araport11	exon	7332089	7332219	.	-	.	transcript_id "AT5G22110.1,AT5G22110.2"; gene_id "AT5G22110";
Chr5	Araport11	CDS	7332304	7332384	.	-	0	transcript_id "AT5G22110.1"; gene_id "AT5G22110";
Chr5	Araport11	CDS	7332304	7332384	.	-	0	transcript_id "AT5G22110.2"; gene_id "AT5G22110";
Chr5	Araport11	exon	7332304	7332384	.	-	.	transcript_id "AT5G22110.1,AT5G22110.2"; gene_id "AT5G22110";
Chr5	Araport11	CDS	7332500	7332604	.	-	0	transcript_id "AT5G22110.1"; gene_id "AT5G22110";
Chr5	Araport11	CDS	7332500	7332604	.	-	0	transcript_id "AT5G22110.2"; gene_id "AT5G22110";
Chr5	Araport11	exon	7332500	7332604	.	-	.	transcript_id "AT5G22110.1,AT5G22110.2"; gene_id "AT5G22110";
Chr5	Araport11	CDS	7332947	7333024	.	-	0	transcript_id "AT5G22110.1"; gene_id "AT5G22110";
Chr5	Araport11	CDS	7332947	7333024	.	-	0	transcript_id "AT5G22110.2"; gene_id "AT5G22110";
Chr5	Araport11	exon	7332947	7333024	.	-	.	transcript_id "AT5G22110.1,AT5G22110.2"; gene_id "AT5G22110";
Chr5	Araport11	CDS	7333174	7333305	.	-	0	transcript_id "AT5G22110.1"; gene_id "AT5G22110";
Chr5	Araport11	CDS	7333174	7333305	.	-	0	transcript_id "AT5G22110.2"; gene_id "AT5G22110";
Chr5	Araport11	exon	7333174	7333305	.	-	.	transcript_id "AT5G22110.1,AT5G22110.2"; gene_id "AT5G22110";
Chr5	Araport11	CDS	7333411	7333564	.	-	1	transcript_id "AT5G22110.1"; gene_id "AT5G22110";
Chr5	Araport11	CDS	7333411	7333564	.	-	1	transcript_id "AT5G22110.2"; gene_id "AT5G22110";
Chr5	Araport11	exon	7333411	7333564	.	-	.	transcript_id "AT5G22110.1,AT5G22110.2"; gene_id "AT5G22110";
Chr5	Araport11	CDS	7333749	7333917	.	-	2	transcript_id "AT5G22110.1"; gene_id "AT5G22110";
Chr5	Araport11	CDS	7333749	7333917	.	-	2	transcript_id "AT5G22110.2"; gene_id "AT5G22110";
Chr5	Araport11	exon	7333749	7333917	.	-	.	transcript_id "AT5G22110.1,AT5G22110.2"; gene_id "AT5G22110";
Chr5	Araport11	CDS	7334010	7334178	.	-	0	transcript_id "AT5G22110.1"; gene_id "AT5G22110";
Chr5	Araport11	CDS	7334010	7334178	.	-	0	transcript_id "AT5G22110.2"; gene_id "AT5G22110";
Chr5	Araport11	exon	7334010	7334282	.	-	.	transcript_id "AT5G22110.1,AT5G22110.2"; gene_id "AT5G22110";
Chr5	Araport11	five_prime_UTR	7334179	7334282	.	-	.	transcript_id "AT5G22110.1,AT5G22110.2"; gene_id "AT5G22110";
Chr5	Araport11	gene	7334314	7337018	.	-	.	transcript_id "AT5G22120"; gene_id "AT5G22120";
Chr5	Araport11	mRNA	7334314	7337018	.	-	.	transcript_id "AT5G22120"; gene_id "AT5G22120.1";
Chr5	Araport11	three_prime_UTR	7334314	7334611	.	-	.	transcript_id "AT5G22120.1"; gene_id "AT5G22120";
Chr5	Araport11	exon	7334314	7334799	.	-	.	transcript_id "AT5G22120.1"; gene_id "AT5G22120";
Chr5	Araport11	CDS	7334612	7334799	.	-	2	transcript_id "AT5G22120.1"; gene_id "AT5G22120";
Chr5	Araport11	protein	7334612	7336755	.	-	.	transcript_id "AT5G22120.1"; gene_id "AT5G22120";
Chr5	Araport11	exon	7335023	7335112	.	-	.	transcript_id "AT5G22120.1"; gene_id "AT5G22120";
Chr5	Araport11	CDS	7335023	7335112	.	-	2	transcript_id "AT5G22120.1"; gene_id "AT5G22120";
Chr5	Araport11	exon	7335415	7335576	.	-	.	transcript_id "AT5G22120.1"; gene_id "AT5G22120";
Chr5	Araport11	CDS	7335415	7335576	.	-	2	transcript_id "AT5G22120.1"; gene_id "AT5G22120";
Chr5	Araport11	exon	7335727	7335972	.	-	.	transcript_id "AT5G22120.1"; gene_id "AT5G22120";
Chr5	Araport11	CDS	7335727	7335972	.	-	2	transcript_id "AT5G22120.1"; gene_id "AT5G22120";
Chr5	Araport11	exon	7336075	7336137	.	-	.	transcript_id "AT5G22120.1"; gene_id "AT5G22120";
Chr5	Araport11	CDS	7336075	7336137	.	-	2	transcript_id "AT5G22120.1"; gene_id "AT5G22120";
Chr5	Araport11	exon	7336224	7336306	.	-	.	transcript_id "AT5G22120.1"; gene_id "AT5G22120";
Chr5	Araport11	CDS	7336224	7336306	.	-	1	transcript_id "AT5G22120.1"; gene_id "AT5G22120";
Chr5	Araport11	CDS	7336436	7336755	.	-	0	transcript_id "AT5G22120.1"; gene_id "AT5G22120";
Chr5	Araport11	exon	7336436	7337018	.	-	.	transcript_id "AT5G22120.1"; gene_id "AT5G22120";
Chr5	Araport11	five_prime_UTR	7336756	7337018	.	-	.	transcript_id "AT5G22120.1"; gene_id "AT5G22120";
Chr5	Araport11	gene	7337158	7340052	.	-	.	transcript_id "AT5G22130"; gene_id "AT5G22130";
Chr5	Araport11	mRNA	7337158	7339622	.	-	.	transcript_id "AT5G22130"; gene_id "AT5G22130.3";
Chr5	Araport11	mRNA	7337158	7340052	.	-	.	transcript_id "AT5G22130"; gene_id "AT5G22130.1";
Chr5	Araport11	mRNA	7337158	7340052	.	-	.	transcript_id "AT5G22130"; gene_id "AT5G22130.2";
Chr5	Araport11	three_prime_UTR	7337158	7337485	.	-	.	transcript_id "AT5G22130.3,AT5G22130.1,AT5G22130.2"; gene_id "AT5G22130";
Chr5	Araport11	exon	7337158	7337803	.	-	.	transcript_id "AT5G22130.3,AT5G22130.1,AT5G22130.2"; gene_id "AT5G22130";
Chr5	Araport11	CDS	7337486	7337803	.	-	0	transcript_id "AT5G22130.3"; gene_id "AT5G22130";
Chr5	Araport11	CDS	7337486	7337803	.	-	0	transcript_id "AT5G22130.1"; gene_id "AT5G22130";
Chr5	Araport11	CDS	7337486	7337803	.	-	0	transcript_id "AT5G22130.2"; gene_id "AT5G22130";
Chr5	Araport11	protein	7337486	7339595	.	-	.	transcript_id "AT5G22130.3"; gene_id "AT5G22130";
Chr5	Araport11	protein	7337486	7339831	.	-	.	transcript_id "AT5G22130.1"; gene_id "AT5G22130";
Chr5	Araport11	protein	7337486	7339831	.	-	.	transcript_id "AT5G22130.2"; gene_id "AT5G22130";
Chr5	Araport11	CDS	7337932	7338476	.	-	2	transcript_id "AT5G22130.3"; gene_id "AT5G22130";
Chr5	Araport11	CDS	7337932	7338476	.	-	2	transcript_id "AT5G22130.1"; gene_id "AT5G22130";
Chr5	Araport11	CDS	7337932	7338476	.	-	2	transcript_id "AT5G22130.2"; gene_id "AT5G22130";
Chr5	Araport11	exon	7337932	7338476	.	-	.	transcript_id "AT5G22130.3,AT5G22130.1,AT5G22130.2"; gene_id "AT5G22130";
Chr5	Araport11	CDS	7338990	7339172	.	-	2	transcript_id "AT5G22130.3"; gene_id "AT5G22130";
Chr5	Araport11	CDS	7338990	7339172	.	-	2	transcript_id "AT5G22130.1"; gene_id "AT5G22130";
Chr5	Araport11	exon	7338990	7339172	.	-	.	transcript_id "AT5G22130.3,AT5G22130.1"; gene_id "AT5G22130";
Chr5	Araport11	exon	7338990	7339232	.	-	.	transcript_id "AT5G22130.2"; gene_id "AT5G22130";
Chr5	Araport11	CDS	7338990	7339232	.	-	2	transcript_id "AT5G22130.2"; gene_id "AT5G22130";
Chr5	Araport11	CDS	7339334	7339595	.	-	0	transcript_id "AT5G22130.3"; gene_id "AT5G22130";
Chr5	Araport11	exon	7339334	7339622	.	-	.	transcript_id "AT5G22130.3"; gene_id "AT5G22130";
Chr5	Araport11	CDS	7339334	7339597	.	-	2	transcript_id "AT5G22130.1"; gene_id "AT5G22130";
Chr5	Araport11	CDS	7339334	7339597	.	-	2	transcript_id "AT5G22130.2"; gene_id "AT5G22130";
Chr5	Araport11	exon	7339334	7339597	.	-	.	transcript_id "AT5G22130.1,AT5G22130.2"; gene_id "AT5G22130";
Chr5	Araport11	five_prime_UTR	7339596	7339622	.	-	.	transcript_id "AT5G22130.3"; gene_id "AT5G22130";
Chr5	Araport11	CDS	7339789	7339831	.	-	0	transcript_id "AT5G22130.1"; gene_id "AT5G22130";
Chr5	Araport11	CDS	7339789	7339831	.	-	0	transcript_id "AT5G22130.2"; gene_id "AT5G22130";
Chr5	Araport11	exon	7339789	7340052	.	-	.	transcript_id "AT5G22130.1,AT5G22130.2"; gene_id "AT5G22130";
Chr5	Araport11	five_prime_UTR	7339832	7340052	.	-	.	transcript_id "AT5G22130.1,AT5G22130.2"; gene_id "AT5G22130";
Chr5	Araport11	gene	7340055	7341959	.	-	.	transcript_id "AT5G22140"; gene_id "AT5G22140";
Chr5	Araport11	mRNA	7340055	7341959	.	-	.	transcript_id "AT5G22140"; gene_id "AT5G22140.1";
Chr5	Araport11	three_prime_UTR	7340055	7340283	.	-	.	transcript_id "AT5G22140.1"; gene_id "AT5G22140";
Chr5	Araport11	exon	7340055	7340550	.	-	.	transcript_id "AT5G22140.1"; gene_id "AT5G22140";
Chr5	Araport11	mRNA	7340122	7341791	.	-	.	transcript_id "AT5G22140"; gene_id "AT5G22140.2";
Chr5	Araport11	three_prime_UTR	7340122	7340283	.	-	.	transcript_id "AT5G22140.2"; gene_id "AT5G22140";
Chr5	Araport11	exon	7340122	7340550	.	-	.	transcript_id "AT5G22140.2"; gene_id "AT5G22140";
Chr5	Araport11	CDS	7340284	7340550	.	-	0	transcript_id "AT5G22140.1"; gene_id "AT5G22140";
Chr5	Araport11	CDS	7340284	7340550	.	-	0	transcript_id "AT5G22140.2"; gene_id "AT5G22140";
Chr5	Araport11	protein	7340284	7341398	.	-	.	transcript_id "AT5G22140.2"; gene_id "AT5G22140";
Chr5	Araport11	protein	7340284	7341657	.	-	.	transcript_id "AT5G22140.1"; gene_id "AT5G22140";
Chr5	Araport11	protein	7340426	7340827	.	+	.	transcript_id "AT5G22145.1"; gene_id "AT5G22145";
Chr5	Araport11	gene	7340426	7341028	.	+	.	transcript_id "AT5G22145"; gene_id "AT5G22145";
Chr5	Araport11	mRNA	7340426	7341028	.	+	.	transcript_id "AT5G22145"; gene_id "AT5G22145.1";
Chr5	Araport11	exon	7340426	7340448	.	+	.	transcript_id "AT5G22145.1"; gene_id "AT5G22145";
Chr5	Araport11	CDS	7340426	7340448	.	+	0	transcript_id "AT5G22145.1"; gene_id "AT5G22145";
Chr5	Araport11	CDS	7340639	7341090	.	-	2	transcript_id "AT5G22140.1"; gene_id "AT5G22140";
Chr5	Araport11	CDS	7340639	7341090	.	-	2	transcript_id "AT5G22140.2"; gene_id "AT5G22140";
Chr5	Araport11	exon	7340639	7341090	.	-	.	transcript_id "AT5G22140.1,AT5G22140.2"; gene_id "AT5G22140";
Chr5	Araport11	CDS	7340641	7340827	.	+	1	transcript_id "AT5G22145.1"; gene_id "AT5G22145";
Chr5	Araport11	exon	7340641	7341028	.	+	.	transcript_id "AT5G22145.1"; gene_id "AT5G22145";
Chr5	Araport11	three_prime_UTR	7340828	7341028	.	+	.	transcript_id "AT5G22145.1"; gene_id "AT5G22145";
Chr5	Araport11	exon	7341182	7341438	.	-	.	transcript_id "AT5G22140.1"; gene_id "AT5G22140";
Chr5	Araport11	CDS	7341182	7341438	.	-	1	transcript_id "AT5G22140.1"; gene_id "AT5G22140";
Chr5	Araport11	CDS	7341182	7341398	.	-	0	transcript_id "AT5G22140.2"; gene_id "AT5G22140";
Chr5	Araport11	exon	7341182	7341434	.	-	.	transcript_id "AT5G22140.2"; gene_id "AT5G22140";
Chr5	Araport11	five_prime_UTR	7341399	7341434	.	-	.	transcript_id "AT5G22140.2"; gene_id "AT5G22140";
Chr5	Araport11	exon	7341532	7341791	.	-	.	transcript_id "AT5G22140.2"; gene_id "AT5G22140";
Chr5	Araport11	five_prime_UTR	7341532	7341791	.	-	.	transcript_id "AT5G22140.2"; gene_id "AT5G22140";
Chr5	Araport11	CDS	7341536	7341657	.	-	0	transcript_id "AT5G22140.1"; gene_id "AT5G22140";
Chr5	Araport11	exon	7341536	7341959	.	-	.	transcript_id "AT5G22140.1"; gene_id "AT5G22140";
Chr5	Araport11	five_prime_UTR	7341658	7341959	.	-	.	transcript_id "AT5G22140.1"; gene_id "AT5G22140";
Chr5	Araport11	gene	7342565	7346061	.	+	.	transcript_id "AT5G22150"; gene_id "AT5G22150";
Chr5	Araport11	mRNA	7342565	7346061	.	+	.	transcript_id "AT5G22150"; gene_id "AT5G22150.1";
Chr5	Araport11	five_prime_UTR	7342565	7342566	.	+	.	transcript_id "AT5G22150.1"; gene_id "AT5G22150";
Chr5	Araport11	exon	7342565	7342886	.	+	.	transcript_id "AT5G22150.1"; gene_id "AT5G22150";
Chr5	Araport11	CDS	7342567	7342886	.	+	0	transcript_id "AT5G22150.1"; gene_id "AT5G22150";
Chr5	Araport11	mRNA	7342567	7345956	.	+	.	transcript_id "AT5G22150"; gene_id "AT5G22150.2";
Chr5	Araport11	exon	7342567	7342850	.	+	.	transcript_id "AT5G22150.2"; gene_id "AT5G22150";
Chr5	Araport11	CDS	7342567	7342850	.	+	0	transcript_id "AT5G22150.2"; gene_id "AT5G22150";
Chr5	Araport11	protein	7342567	7345956	.	+	.	transcript_id "AT5G22150.1"; gene_id "AT5G22150";
Chr5	Araport11	protein	7342567	7345956	.	+	.	transcript_id "AT5G22150.2"; gene_id "AT5G22150";
Chr5	Araport11	CDS	7342960	7343188	.	+	1	transcript_id "AT5G22150.1"; gene_id "AT5G22150";
Chr5	Araport11	CDS	7342960	7343188	.	+	1	transcript_id "AT5G22150.2"; gene_id "AT5G22150";
Chr5	Araport11	exon	7342960	7343188	.	+	.	transcript_id "AT5G22150.1,AT5G22150.2"; gene_id "AT5G22150";
Chr5	Araport11	transposable_element	7344354	7344458	.	-	.	transcript_id "AT5TE26550"; gene_id "AT5TE26550";
Chr5	Araport11	transposon_fragment	7344354	7344458	.	-	.	transcript_id "AT5TE26550"; gene_id "AT5TE26550";
Chr5	Araport11	transposable_element	7344748	7345294	.	+	.	transcript_id "AT5TE26555"; gene_id "AT5TE26555";
Chr5	Araport11	transposon_fragment	7344748	7345294	.	+	.	transcript_id "AT5TE26555"; gene_id "AT5TE26555";
Chr5	Araport11	CDS	7345513	7345956	.	+	0	transcript_id "AT5G22150.1"; gene_id "AT5G22150";
Chr5	Araport11	exon	7345513	7346061	.	+	.	transcript_id "AT5G22150.1"; gene_id "AT5G22150";
Chr5	Araport11	exon	7345513	7345956	.	+	.	transcript_id "AT5G22150.2"; gene_id "AT5G22150";
Chr5	Araport11	CDS	7345513	7345956	.	+	0	transcript_id "AT5G22150.2"; gene_id "AT5G22150";
Chr5	Araport11	three_prime_UTR	7345957	7346061	.	+	.	transcript_id "AT5G22150.1"; gene_id "AT5G22150";
Chr5	Araport11	gene	7346944	7349255	.	+	.	transcript_id "AT5G22160"; gene_id "AT5G22160";
Chr5	Araport11	mRNA	7346944	7349255	.	+	.	transcript_id "AT5G22160"; gene_id "AT5G22160.1";
Chr5	Araport11	exon	7346944	7347233	.	+	.	transcript_id "AT5G22160.1"; gene_id "AT5G22160";
Chr5	Araport11	CDS	7346944	7347233	.	+	0	transcript_id "AT5G22160.1"; gene_id "AT5G22160";
Chr5	Araport11	protein	7346944	7349255	.	+	.	transcript_id "AT5G22160.1"; gene_id "AT5G22160";
Chr5	Araport11	exon	7347350	7347669	.	+	.	transcript_id "AT5G22160.1"; gene_id "AT5G22160";
Chr5	Araport11	CDS	7347350	7347669	.	+	1	transcript_id "AT5G22160.1"; gene_id "AT5G22160";
Chr5	Araport11	transposable_element	7348339	7348658	.	+	.	transcript_id "AT5TE26565"; gene_id "AT5TE26565";
Chr5	Araport11	transposon_fragment	7348339	7348658	.	+	.	transcript_id "AT5TE26565"; gene_id "AT5TE26565";
Chr5	Araport11	exon	7348804	7349255	.	+	.	transcript_id "AT5G22160.1"; gene_id "AT5G22160";
Chr5	Araport11	CDS	7348804	7349255	.	+	2	transcript_id "AT5G22160.1"; gene_id "AT5G22160";
Chr5	Araport11	gene	7350575	7351190	.	+	.	transcript_id "AT5G22170"; gene_id "AT5G22170";
Chr5	Araport11	mRNA	7350575	7351190	.	+	.	transcript_id "AT5G22170"; gene_id "AT5G22170.1";
Chr5	Araport11	exon	7350575	7350842	.	+	.	transcript_id "AT5G22170.1"; gene_id "AT5G22170";
Chr5	Araport11	CDS	7350575	7350842	.	+	0	transcript_id "AT5G22170.1"; gene_id "AT5G22170";
Chr5	Araport11	protein	7350575	7351190	.	+	.	transcript_id "AT5G22170.1"; gene_id "AT5G22170";
Chr5	Araport11	exon	7350919	7351190	.	+	.	transcript_id "AT5G22170.1"; gene_id "AT5G22170";
Chr5	Araport11	CDS	7350919	7351190	.	+	2	transcript_id "AT5G22170.1"; gene_id "AT5G22170";
Chr5	Araport11	transposable_element	7351186	7351277	.	-	.	transcript_id "AT5TE26570"; gene_id "AT5TE26570";
Chr5	Araport11	transposon_fragment	7351186	7351277	.	-	.	transcript_id "AT5TE26570"; gene_id "AT5TE26570";
Chr5	Araport11	transposable_element	7351278	7352730	.	-	.	transcript_id "AT5TE26575"; gene_id "AT5TE26575";
Chr5	Araport11	transposon_fragment	7351278	7352730	.	-	.	transcript_id "AT5TE26575"; gene_id "AT5TE26575";
Chr5	Araport11	transposable_element	7352731	7352764	.	+	.	transcript_id "AT5TE26580"; gene_id "AT5TE26580";
Chr5	Araport11	transposon_fragment	7352731	7352764	.	+	.	transcript_id "AT5TE26580"; gene_id "AT5TE26580";
Chr5	Araport11	transposable_element	7352765	7352865	.	-	.	transcript_id "AT5TE26585"; gene_id "AT5TE26585";
Chr5	Araport11	transposon_fragment	7352765	7352865	.	-	.	transcript_id "AT5TE26585"; gene_id "AT5TE26585";
Chr5	Araport11	gene	7353070	7353706	.	-	.	transcript_id "AT5G22180"; gene_id "AT5G22180";
Chr5	Araport11	mRNA	7353070	7353706	.	-	.	transcript_id "AT5G22180"; gene_id "AT5G22180.1";
Chr5	Araport11	exon	7353070	7353252	.	-	.	transcript_id "AT5G22180.1"; gene_id "AT5G22180";
Chr5	Araport11	CDS	7353070	7353252	.	-	0	transcript_id "AT5G22180.1"; gene_id "AT5G22180";
Chr5	Araport11	protein	7353070	7353706	.	-	.	transcript_id "AT5G22180.1"; gene_id "AT5G22180";
Chr5	Araport11	exon	7353324	7353490	.	-	.	transcript_id "AT5G22180.1"; gene_id "AT5G22180";
Chr5	Araport11	CDS	7353324	7353490	.	-	2	transcript_id "AT5G22180.1"; gene_id "AT5G22180";
Chr5	Araport11	exon	7353547	7353706	.	-	.	transcript_id "AT5G22180.1"; gene_id "AT5G22180";
Chr5	Araport11	CDS	7353547	7353706	.	-	0	transcript_id "AT5G22180.1"; gene_id "AT5G22180";
Chr5	Araport11	gene	7354164	7354688	.	+	.	transcript_id "AT5G22190"; gene_id "AT5G22190";
Chr5	Araport11	mRNA	7354164	7354688	.	+	.	transcript_id "AT5G22190"; gene_id "AT5G22190.1";
Chr5	Araport11	exon	7354164	7354180	.	+	.	transcript_id "AT5G22190.1"; gene_id "AT5G22190";
Chr5	Araport11	CDS	7354164	7354180	.	+	0	transcript_id "AT5G22190.1"; gene_id "AT5G22190";
Chr5	Araport11	protein	7354164	7354688	.	+	.	transcript_id "AT5G22190.1"; gene_id "AT5G22190";
Chr5	Araport11	exon	7354262	7354406	.	+	.	transcript_id "AT5G22190.1"; gene_id "AT5G22190";
Chr5	Araport11	CDS	7354262	7354406	.	+	1	transcript_id "AT5G22190.1"; gene_id "AT5G22190";
Chr5	Araport11	exon	7354497	7354688	.	+	.	transcript_id "AT5G22190.1"; gene_id "AT5G22190";
Chr5	Araport11	CDS	7354497	7354688	.	+	0	transcript_id "AT5G22190.1"; gene_id "AT5G22190";
Chr5	Araport11	gene	7355570	7357122	.	+	.	transcript_id "AT5G22200"; gene_id "AT5G22200";
Chr5	Araport11	mRNA	7355570	7357122	.	+	.	transcript_id "AT5G22200"; gene_id "AT5G22200.1";
Chr5	Araport11	five_prime_UTR	7355570	7355687	.	+	.	transcript_id "AT5G22200.1"; gene_id "AT5G22200";
Chr5	Araport11	exon	7355570	7356002	.	+	.	transcript_id "AT5G22200.1"; gene_id "AT5G22200";
Chr5	Araport11	CDS	7355688	7356002	.	+	0	transcript_id "AT5G22200.1"; gene_id "AT5G22200";
Chr5	Araport11	protein	7355688	7356871	.	+	.	transcript_id "AT5G22200.1"; gene_id "AT5G22200";
Chr5	Araport11	transposable_element	7356131	7356549	.	-	.	transcript_id "AT5TE26595"; gene_id "AT5TE26595";
Chr5	Araport11	transposon_fragment	7356131	7356549	.	-	.	transcript_id "AT5TE26595"; gene_id "AT5TE26595";
Chr5	Araport11	CDS	7356554	7356871	.	+	0	transcript_id "AT5G22200.1"; gene_id "AT5G22200";
Chr5	Araport11	exon	7356554	7357122	.	+	.	transcript_id "AT5G22200.1"; gene_id "AT5G22200";
Chr5	Araport11	three_prime_UTR	7356872	7357122	.	+	.	transcript_id "AT5G22200.1"; gene_id "AT5G22200";
Chr5	Araport11	gene	7358778	7360051	.	+	.	transcript_id "AT5G22210"; gene_id "AT5G22210";
Chr5	Araport11	mRNA	7358778	7360051	.	+	.	transcript_id "AT5G22210"; gene_id "AT5G22210.1";
Chr5	Araport11	mRNA	7358778	7360051	.	+	.	transcript_id "AT5G22210"; gene_id "AT5G22210.2";
Chr5	Araport11	exon	7358778	7358883	.	+	.	transcript_id "AT5G22210.1,AT5G22210.2"; gene_id "AT5G22210";
Chr5	Araport11	five_prime_UTR	7358778	7358883	.	+	.	transcript_id "AT5G22210.1,AT5G22210.2"; gene_id "AT5G22210";
Chr5	Araport11	five_prime_UTR	7359534	7359548	.	+	.	transcript_id "AT5G22210.2"; gene_id "AT5G22210";
Chr5	Araport11	exon	7359534	7360051	.	+	.	transcript_id "AT5G22210.2"; gene_id "AT5G22210";
Chr5	Araport11	CDS	7359549	7359791	.	+	0	transcript_id "AT5G22210.1"; gene_id "AT5G22210";
Chr5	Araport11	exon	7359549	7360051	.	+	.	transcript_id "AT5G22210.1"; gene_id "AT5G22210";
Chr5	Araport11	CDS	7359549	7359791	.	+	0	transcript_id "AT5G22210.2"; gene_id "AT5G22210";
Chr5	Araport11	protein	7359549	7359791	.	+	.	transcript_id "AT5G22210.1"; gene_id "AT5G22210";
Chr5	Araport11	protein	7359549	7359791	.	+	.	transcript_id "AT5G22210.2"; gene_id "AT5G22210";
Chr5	Araport11	three_prime_UTR	7359792	7360051	.	+	.	transcript_id "AT5G22210.1,AT5G22210.2"; gene_id "AT5G22210";
Chr5	Araport11	gene	7360535	7364505	.	+	.	transcript_id "AT5G22220"; gene_id "AT5G22220";
Chr5	Araport11	mRNA	7360535	7364336	.	+	.	transcript_id "AT5G22220"; gene_id "AT5G22220.3";
Chr5	Araport11	mRNA	7360535	7364505	.	+	.	transcript_id "AT5G22220"; gene_id "AT5G22220.2";
Chr5	Araport11	five_prime_UTR	7360535	7360748	.	+	.	transcript_id "AT5G22220.3,AT5G22220.2"; gene_id "AT5G22220";
Chr5	Araport11	exon	7360535	7360931	.	+	.	transcript_id "AT5G22220.3,AT5G22220.2"; gene_id "AT5G22220";
Chr5	Araport11	CDS	7360749	7360931	.	+	0	transcript_id "AT5G22220.3"; gene_id "AT5G22220";
Chr5	Araport11	CDS	7360749	7360931	.	+	0	transcript_id "AT5G22220.2"; gene_id "AT5G22220";
Chr5	Araport11	protein	7360749	7364120	.	+	.	transcript_id "AT5G22220.3"; gene_id "AT5G22220";
Chr5	Araport11	protein	7360749	7364120	.	+	.	transcript_id "AT5G22220.2"; gene_id "AT5G22220";
Chr5	Araport11	CDS	7361402	7361564	.	+	0	transcript_id "AT5G22220.3"; gene_id "AT5G22220";
Chr5	Araport11	CDS	7361402	7361564	.	+	0	transcript_id "AT5G22220.2"; gene_id "AT5G22220";
Chr5	Araport11	exon	7361402	7361564	.	+	.	transcript_id "AT5G22220.3,AT5G22220.2"; gene_id "AT5G22220";
Chr5	Araport11	CDS	7361696	7361752	.	+	2	transcript_id "AT5G22220.3"; gene_id "AT5G22220";
Chr5	Araport11	CDS	7361696	7361752	.	+	2	transcript_id "AT5G22220.2"; gene_id "AT5G22220";
Chr5	Araport11	exon	7361696	7361752	.	+	.	transcript_id "AT5G22220.3,AT5G22220.2"; gene_id "AT5G22220";
Chr5	Araport11	CDS	7361834	7361919	.	+	2	transcript_id "AT5G22220.3"; gene_id "AT5G22220";
Chr5	Araport11	CDS	7361834	7361919	.	+	2	transcript_id "AT5G22220.2"; gene_id "AT5G22220";
Chr5	Araport11	exon	7361834	7361919	.	+	.	transcript_id "AT5G22220.3,AT5G22220.2"; gene_id "AT5G22220";
Chr5	Araport11	CDS	7361999	7362087	.	+	0	transcript_id "AT5G22220.3"; gene_id "AT5G22220";
Chr5	Araport11	CDS	7361999	7362087	.	+	0	transcript_id "AT5G22220.2"; gene_id "AT5G22220";
Chr5	Araport11	exon	7361999	7362087	.	+	.	transcript_id "AT5G22220.3,AT5G22220.2"; gene_id "AT5G22220";
Chr5	Araport11	CDS	7362182	7362236	.	+	1	transcript_id "AT5G22220.3"; gene_id "AT5G22220";
Chr5	Araport11	CDS	7362182	7362236	.	+	1	transcript_id "AT5G22220.2"; gene_id "AT5G22220";
Chr5	Araport11	exon	7362182	7362236	.	+	.	transcript_id "AT5G22220.3,AT5G22220.2"; gene_id "AT5G22220";
Chr5	Araport11	CDS	7362695	7362747	.	+	0	transcript_id "AT5G22220.3"; gene_id "AT5G22220";
Chr5	Araport11	CDS	7362695	7362747	.	+	0	transcript_id "AT5G22220.2"; gene_id "AT5G22220";
Chr5	Araport11	exon	7362695	7362747	.	+	.	transcript_id "AT5G22220.3,AT5G22220.2"; gene_id "AT5G22220";
Chr5	Araport11	CDS	7362822	7362872	.	+	1	transcript_id "AT5G22220.3"; gene_id "AT5G22220";
Chr5	Araport11	CDS	7362822	7362872	.	+	1	transcript_id "AT5G22220.2"; gene_id "AT5G22220";
Chr5	Araport11	exon	7362822	7362872	.	+	.	transcript_id "AT5G22220.3,AT5G22220.2"; gene_id "AT5G22220";
Chr5	Araport11	CDS	7362950	7362998	.	+	1	transcript_id "AT5G22220.3"; gene_id "AT5G22220";
Chr5	Araport11	CDS	7362950	7362998	.	+	1	transcript_id "AT5G22220.2"; gene_id "AT5G22220";
Chr5	Araport11	exon	7362950	7362998	.	+	.	transcript_id "AT5G22220.3,AT5G22220.2"; gene_id "AT5G22220";
Chr5	Araport11	CDS	7363086	7363151	.	+	0	transcript_id "AT5G22220.3"; gene_id "AT5G22220";
Chr5	Araport11	CDS	7363086	7363151	.	+	0	transcript_id "AT5G22220.2"; gene_id "AT5G22220";
Chr5	Araport11	exon	7363086	7363151	.	+	.	transcript_id "AT5G22220.3,AT5G22220.2"; gene_id "AT5G22220";
Chr5	Araport11	CDS	7363232	7363305	.	+	0	transcript_id "AT5G22220.3"; gene_id "AT5G22220";
Chr5	Araport11	CDS	7363232	7363305	.	+	0	transcript_id "AT5G22220.2"; gene_id "AT5G22220";
Chr5	Araport11	exon	7363232	7363305	.	+	.	transcript_id "AT5G22220.3,AT5G22220.2"; gene_id "AT5G22220";
Chr5	Araport11	CDS	7363391	7363661	.	+	1	transcript_id "AT5G22220.3"; gene_id "AT5G22220";
Chr5	Araport11	CDS	7363391	7363661	.	+	1	transcript_id "AT5G22220.2"; gene_id "AT5G22220";
Chr5	Araport11	exon	7363391	7363661	.	+	.	transcript_id "AT5G22220.3,AT5G22220.2"; gene_id "AT5G22220";
Chr5	Araport11	CDS	7363792	7363861	.	+	0	transcript_id "AT5G22220.3"; gene_id "AT5G22220";
Chr5	Araport11	CDS	7363792	7363861	.	+	0	transcript_id "AT5G22220.2"; gene_id "AT5G22220";
Chr5	Araport11	exon	7363792	7363861	.	+	.	transcript_id "AT5G22220.3,AT5G22220.2"; gene_id "AT5G22220";
Chr5	Araport11	CDS	7363978	7364120	.	+	2	transcript_id "AT5G22220.2"; gene_id "AT5G22220";
Chr5	Araport11	exon	7363978	7364505	.	+	.	transcript_id "AT5G22220.2"; gene_id "AT5G22220";
Chr5	Araport11	CDS	7363987	7364120	.	+	2	transcript_id "AT5G22220.3"; gene_id "AT5G22220";
Chr5	Araport11	exon	7363987	7364336	.	+	.	transcript_id "AT5G22220.3"; gene_id "AT5G22220";
Chr5	Araport11	three_prime_UTR	7364121	7364336	.	+	.	transcript_id "AT5G22220.3"; gene_id "AT5G22220";
Chr5	Araport11	three_prime_UTR	7364121	7364505	.	+	.	transcript_id "AT5G22220.2"; gene_id "AT5G22220";
Chr5	Araport11	protein	7364689	7365279	.	+	.	transcript_id "AT5G22240.1"; gene_id "AT5G22240";
Chr5	Araport11	gene	7364689	7365426	.	+	.	transcript_id "AT5G22240"; gene_id "AT5G22240";
Chr5	Araport11	mRNA	7364689	7365426	.	+	.	transcript_id "AT5G22240"; gene_id "AT5G22240.1";
Chr5	Araport11	CDS	7364689	7365279	.	+	0	transcript_id "AT5G22240.1"; gene_id "AT5G22240";
Chr5	Araport11	exon	7364689	7365426	.	+	.	transcript_id "AT5G22240.1"; gene_id "AT5G22240";
Chr5	Araport11	three_prime_UTR	7365280	7365426	.	+	.	transcript_id "AT5G22240.1"; gene_id "AT5G22240";
Chr5	Araport11	gene	7365477	7366799	.	-	.	transcript_id "AT5G22250"; gene_id "AT5G22250";
Chr5	Araport11	mRNA	7365477	7366799	.	-	.	transcript_id "AT5G22250"; gene_id "AT5G22250.1";
Chr5	Araport11	three_prime_UTR	7365477	7365604	.	-	.	transcript_id "AT5G22250.1"; gene_id "AT5G22250";
Chr5	Araport11	exon	7365477	7366799	.	-	.	transcript_id "AT5G22250.1"; gene_id "AT5G22250";
Chr5	Araport11	CDS	7365605	7366441	.	-	0	transcript_id "AT5G22250.1"; gene_id "AT5G22250";
Chr5	Araport11	protein	7365605	7366441	.	-	.	transcript_id "AT5G22250.1"; gene_id "AT5G22250";
Chr5	Araport11	five_prime_UTR	7366442	7366799	.	-	.	transcript_id "AT5G22250.1"; gene_id "AT5G22250";
Chr5	Araport11	gene	7367635	7370295	.	-	.	transcript_id "AT5G22260"; gene_id "AT5G22260";
Chr5	Araport11	mRNA	7367635	7370295	.	-	.	transcript_id "AT5G22260"; gene_id "AT5G22260.1";
Chr5	Araport11	three_prime_UTR	7367635	7367706	.	-	.	transcript_id "AT5G22260.1"; gene_id "AT5G22260";
Chr5	Araport11	exon	7367635	7369129	.	-	.	transcript_id "AT5G22260.1"; gene_id "AT5G22260";
Chr5	Araport11	CDS	7367707	7369129	.	-	1	transcript_id "AT5G22260.1"; gene_id "AT5G22260";
Chr5	Araport11	protein	7367707	7370192	.	-	.	transcript_id "AT5G22260.1"; gene_id "AT5G22260";
Chr5	Araport11	exon	7369285	7369567	.	-	.	transcript_id "AT5G22260.1"; gene_id "AT5G22260";
Chr5	Araport11	CDS	7369285	7369567	.	-	2	transcript_id "AT5G22260.1"; gene_id "AT5G22260";
Chr5	Araport11	CDS	7369880	7370192	.	-	0	transcript_id "AT5G22260.1"; gene_id "AT5G22260";
Chr5	Araport11	exon	7369880	7370295	.	-	.	transcript_id "AT5G22260.1"; gene_id "AT5G22260";
Chr5	Araport11	five_prime_UTR	7370193	7370295	.	-	.	transcript_id "AT5G22260.1"; gene_id "AT5G22260";
Chr5	Araport11	gene	7372109	7373259	.	-	.	transcript_id "AT5G22270"; gene_id "AT5G22270";
Chr5	Araport11	mRNA	7372109	7373259	.	-	.	transcript_id "AT5G22270"; gene_id "AT5G22270.1";
Chr5	Araport11	three_prime_UTR	7372109	7372486	.	-	.	transcript_id "AT5G22270.1"; gene_id "AT5G22270";
Chr5	Araport11	exon	7372109	7372816	.	-	.	transcript_id "AT5G22270.1"; gene_id "AT5G22270";
Chr5	Araport11	CDS	7372487	7372768	.	-	0	transcript_id "AT5G22270.1"; gene_id "AT5G22270";
Chr5	Araport11	protein	7372487	7372768	.	-	.	transcript_id "AT5G22270.1"; gene_id "AT5G22270";
Chr5	Araport11	five_prime_UTR	7372769	7372816	.	-	.	transcript_id "AT5G22270.1"; gene_id "AT5G22270";
Chr5	Araport11	exon	7373041	7373259	.	-	.	transcript_id "AT5G22270.1"; gene_id "AT5G22270";
Chr5	Araport11	five_prime_UTR	7373041	7373259	.	-	.	transcript_id "AT5G22270.1"; gene_id "AT5G22270";
Chr5	Araport11	gene	7373963	7375794	.	-	.	transcript_id "AT5G22280"; gene_id "AT5G22280";
Chr5	Araport11	mRNA	7373963	7375794	.	-	.	transcript_id "AT5G22280"; gene_id "AT5G22280.1";
Chr5	Araport11	three_prime_UTR	7373963	7374210	.	-	.	transcript_id "AT5G22280.1"; gene_id "AT5G22280";
Chr5	Araport11	exon	7373963	7374381	.	-	.	transcript_id "AT5G22280.1"; gene_id "AT5G22280";
Chr5	Araport11	mRNA	7373995	7375719	.	-	.	transcript_id "AT5G22280"; gene_id "AT5G22280.3";
Chr5	Araport11	three_prime_UTR	7373995	7374271	.	-	.	transcript_id "AT5G22280.3"; gene_id "AT5G22280";
Chr5	Araport11	exon	7373995	7374526	.	-	.	transcript_id "AT5G22280.3"; gene_id "AT5G22280";
Chr5	Araport11	mRNA	7373995	7375719	.	-	.	transcript_id "AT5G22280"; gene_id "AT5G22280.2";
Chr5	Araport11	three_prime_UTR	7373995	7374210	.	-	.	transcript_id "AT5G22280.2"; gene_id "AT5G22280";
Chr5	Araport11	exon	7373995	7374381	.	-	.	transcript_id "AT5G22280.2"; gene_id "AT5G22280";
Chr5	Araport11	CDS	7374211	7374381	.	-	0	transcript_id "AT5G22280.1"; gene_id "AT5G22280";
Chr5	Araport11	CDS	7374211	7374381	.	-	0	transcript_id "AT5G22280.2"; gene_id "AT5G22280";
Chr5	Araport11	protein	7374211	7375112	.	-	.	transcript_id "AT5G22280.1"; gene_id "AT5G22280";
Chr5	Araport11	protein	7374211	7375538	.	-	.	transcript_id "AT5G22280.2"; gene_id "AT5G22280";
Chr5	Araport11	CDS	7374272	7374526	.	-	0	transcript_id "AT5G22280.3"; gene_id "AT5G22280";
Chr5	Araport11	protein	7374272	7375112	.	-	.	transcript_id "AT5G22280.3"; gene_id "AT5G22280";
Chr5	Araport11	CDS	7374957	7375112	.	-	0	transcript_id "AT5G22280.1"; gene_id "AT5G22280";
Chr5	Araport11	CDS	7374957	7375112	.	-	0	transcript_id "AT5G22280.3"; gene_id "AT5G22280";
Chr5	Araport11	exon	7374957	7375135	.	-	.	transcript_id "AT5G22280.1,AT5G22280.3"; gene_id "AT5G22280";
Chr5	Araport11	exon	7374957	7375055	.	-	.	transcript_id "AT5G22280.2"; gene_id "AT5G22280";
Chr5	Araport11	CDS	7374957	7375055	.	-	0	transcript_id "AT5G22280.2"; gene_id "AT5G22280";
Chr5	Araport11	five_prime_UTR	7375113	7375135	.	-	.	transcript_id "AT5G22280.1,AT5G22280.3"; gene_id "AT5G22280";
Chr5	Araport11	exon	7375506	7375794	.	-	.	transcript_id "AT5G22280.1"; gene_id "AT5G22280";
Chr5	Araport11	five_prime_UTR	7375506	7375794	.	-	.	transcript_id "AT5G22280.1"; gene_id "AT5G22280";
Chr5	Araport11	five_prime_UTR	7375506	7375719	.	-	.	transcript_id "AT5G22280.3"; gene_id "AT5G22280";
Chr5	Araport11	CDS	7375506	7375538	.	-	0	transcript_id "AT5G22280.2"; gene_id "AT5G22280";
Chr5	Araport11	exon	7375506	7375719	.	-	.	transcript_id "AT5G22280.3,AT5G22280.2"; gene_id "AT5G22280";
Chr5	Araport11	five_prime_UTR	7375539	7375719	.	-	.	transcript_id "AT5G22280.2"; gene_id "AT5G22280";
Chr5	Araport11	gene	7375839	7377776	.	-	.	transcript_id "AT5G22290"; gene_id "AT5G22290";
Chr5	Araport11	mRNA	7375839	7377776	.	-	.	transcript_id "AT5G22290"; gene_id "AT5G22290.1";
Chr5	Araport11	three_prime_UTR	7375839	7376043	.	-	.	transcript_id "AT5G22290.1"; gene_id "AT5G22290";
Chr5	Araport11	exon	7375839	7376379	.	-	.	transcript_id "AT5G22290.1"; gene_id "AT5G22290";
Chr5	Araport11	mRNA	7375876	7377667	.	-	.	transcript_id "AT5G22290"; gene_id "AT5G22290.2";
Chr5	Araport11	three_prime_UTR	7375876	7376043	.	-	.	transcript_id "AT5G22290.2"; gene_id "AT5G22290";
Chr5	Araport11	exon	7375876	7376379	.	-	.	transcript_id "AT5G22290.2"; gene_id "AT5G22290";
Chr5	Araport11	CDS	7376044	7376379	.	-	0	transcript_id "AT5G22290.1"; gene_id "AT5G22290";
Chr5	Araport11	CDS	7376044	7376379	.	-	0	transcript_id "AT5G22290.2"; gene_id "AT5G22290";
Chr5	Araport11	protein	7376044	7377021	.	-	.	transcript_id "AT5G22290.2"; gene_id "AT5G22290";
Chr5	Araport11	protein	7376044	7377498	.	-	.	transcript_id "AT5G22290.1"; gene_id "AT5G22290";
Chr5	Araport11	CDS	7376466	7376696	.	-	0	transcript_id "AT5G22290.1"; gene_id "AT5G22290";
Chr5	Araport11	CDS	7376466	7376696	.	-	0	transcript_id "AT5G22290.2"; gene_id "AT5G22290";
Chr5	Araport11	exon	7376466	7376696	.	-	.	transcript_id "AT5G22290.1,AT5G22290.2"; gene_id "AT5G22290";
Chr5	Araport11	exon	7376863	7377116	.	-	.	transcript_id "AT5G22290.1"; gene_id "AT5G22290";
Chr5	Araport11	CDS	7376863	7377116	.	-	2	transcript_id "AT5G22290.1"; gene_id "AT5G22290";
Chr5	Araport11	CDS	7376863	7377021	.	-	0	transcript_id "AT5G22290.2"; gene_id "AT5G22290";
Chr5	Araport11	exon	7376863	7377667	.	-	.	transcript_id "AT5G22290.2"; gene_id "AT5G22290";
Chr5	Araport11	five_prime_UTR	7377022	7377667	.	-	.	transcript_id "AT5G22290.2"; gene_id "AT5G22290";
Chr5	Araport11	CDS	7377297	7377498	.	-	0	transcript_id "AT5G22290.1"; gene_id "AT5G22290";
Chr5	Araport11	exon	7377297	7377776	.	-	.	transcript_id "AT5G22290.1"; gene_id "AT5G22290";
Chr5	Araport11	five_prime_UTR	7377499	7377776	.	-	.	transcript_id "AT5G22290.1"; gene_id "AT5G22290";
Chr5	Araport11	gene	7379187	7382025	.	+	.	transcript_id "AT5G22300"; gene_id "AT5G22300";
Chr5	Araport11	mRNA	7379187	7382025	.	+	.	transcript_id "AT5G22300"; gene_id "AT5G22300.1";
Chr5	Araport11	five_prime_UTR	7379187	7379400	.	+	.	transcript_id "AT5G22300.1"; gene_id "AT5G22300";
Chr5	Araport11	mRNA	7379187	7382025	.	+	.	transcript_id "AT5G22300"; gene_id "AT5G22300.2";
Chr5	Araport11	five_prime_UTR	7379187	7379563	.	+	.	transcript_id "AT5G22300.2"; gene_id "AT5G22300";
Chr5	Araport11	exon	7379187	7379563	.	+	.	transcript_id "AT5G22300.1,AT5G22300.2"; gene_id "AT5G22300";
Chr5	Araport11	CDS	7379401	7379563	.	+	0	transcript_id "AT5G22300.1"; gene_id "AT5G22300";
Chr5	Araport11	protein	7379401	7381764	.	+	.	transcript_id "AT5G22300.1"; gene_id "AT5G22300";
Chr5	Araport11	exon	7379645	7379824	.	+	.	transcript_id "AT5G22300.1"; gene_id "AT5G22300";
Chr5	Araport11	CDS	7379645	7379824	.	+	2	transcript_id "AT5G22300.1"; gene_id "AT5G22300";
Chr5	Araport11	five_prime_UTR	7379645	7380663	.	+	.	transcript_id "AT5G22300.2"; gene_id "AT5G22300";
Chr5	Araport11	exon	7379645	7380727	.	+	.	transcript_id "AT5G22300.2"; gene_id "AT5G22300";
Chr5	Araport11	CDS	7380664	7380727	.	+	0	transcript_id "AT5G22300.2"; gene_id "AT5G22300";
Chr5	Araport11	protein	7380664	7381764	.	+	.	transcript_id "AT5G22300.2"; gene_id "AT5G22300";
Chr5	Araport11	CDS	7380855	7381148	.	+	2	transcript_id "AT5G22300.1"; gene_id "AT5G22300";
Chr5	Araport11	CDS	7380855	7381148	.	+	2	transcript_id "AT5G22300.2"; gene_id "AT5G22300";
Chr5	Araport11	exon	7380855	7381148	.	+	.	transcript_id "AT5G22300.1,AT5G22300.2"; gene_id "AT5G22300";
Chr5	Araport11	CDS	7381248	7381529	.	+	2	transcript_id "AT5G22300.1"; gene_id "AT5G22300";
Chr5	Araport11	CDS	7381248	7381529	.	+	2	transcript_id "AT5G22300.2"; gene_id "AT5G22300";
Chr5	Araport11	exon	7381248	7381529	.	+	.	transcript_id "AT5G22300.1,AT5G22300.2"; gene_id "AT5G22300";
Chr5	Araport11	CDS	7381616	7381764	.	+	2	transcript_id "AT5G22300.1"; gene_id "AT5G22300";
Chr5	Araport11	CDS	7381616	7381764	.	+	2	transcript_id "AT5G22300.2"; gene_id "AT5G22300";
Chr5	Araport11	exon	7381616	7382025	.	+	.	transcript_id "AT5G22300.1,AT5G22300.2"; gene_id "AT5G22300";
Chr5	Araport11	three_prime_UTR	7381765	7382025	.	+	.	transcript_id "AT5G22300.1,AT5G22300.2"; gene_id "AT5G22300";
Chr5	Araport11	gene	7383583	7385833	.	-	.	transcript_id "AT5G22310"; gene_id "AT5G22310";
Chr5	Araport11	mRNA	7383583	7385833	.	-	.	transcript_id "AT5G22310"; gene_id "AT5G22310.1";
Chr5	Araport11	three_prime_UTR	7383583	7383741	.	-	.	transcript_id "AT5G22310.1"; gene_id "AT5G22310";
Chr5	Araport11	exon	7383583	7384665	.	-	.	transcript_id "AT5G22310.1"; gene_id "AT5G22310";
Chr5	Araport11	CDS	7383742	7384665	.	-	0	transcript_id "AT5G22310.1"; gene_id "AT5G22310";
Chr5	Araport11	protein	7383742	7385345	.	-	.	transcript_id "AT5G22310.1"; gene_id "AT5G22310";
Chr5	Araport11	transposable_element	7384222	7384492	.	+	.	transcript_id "AT5TE26690"; gene_id "AT5TE26690";
Chr5	Araport11	transposon_fragment	7384222	7384492	.	+	.	transcript_id "AT5TE26690"; gene_id "AT5TE26690";
Chr5	Araport11	exon	7384741	7384833	.	-	.	transcript_id "AT5G22310.1"; gene_id "AT5G22310";
Chr5	Araport11	CDS	7384741	7384833	.	-	0	transcript_id "AT5G22310.1"; gene_id "AT5G22310";
Chr5	Araport11	CDS	7384917	7385345	.	-	0	transcript_id "AT5G22310.1"; gene_id "AT5G22310";
Chr5	Araport11	exon	7384917	7385833	.	-	.	transcript_id "AT5G22310.1"; gene_id "AT5G22310";
Chr5	Araport11	five_prime_UTR	7385346	7385833	.	-	.	transcript_id "AT5G22310.1"; gene_id "AT5G22310";
Chr5	Araport11	transposable_element	7386386	7386476	.	+	.	transcript_id "AT5TE26695"; gene_id "AT5TE26695";
Chr5	Araport11	transposon_fragment	7386386	7386476	.	+	.	transcript_id "AT5TE26695"; gene_id "AT5TE26695";
Chr5	Araport11	gene	7387888	7387959	72	+	.	transcript_id "AT5G22315"; gene_id "AT5G22315";
Chr5	Araport11	tRNA	7387888	7387959	72	+	.	transcript_id "AT5G22315"; gene_id "AT5G22315.1";
Chr5	Araport11	exon	7387888	7387959	72	+	.	transcript_id "AT5G22315.1"; gene_id "AT5G22315";
Chr5	Araport11	gene	7387985	7390613	.	-	.	transcript_id "AT5G22320"; gene_id "AT5G22320";
Chr5	Araport11	mRNA	7387985	7390520	.	-	.	transcript_id "AT5G22320"; gene_id "AT5G22320.2";
Chr5	Araport11	three_prime_UTR	7387985	7388174	.	-	.	transcript_id "AT5G22320.2"; gene_id "AT5G22320";
Chr5	Araport11	exon	7387985	7388801	.	-	.	transcript_id "AT5G22320.2"; gene_id "AT5G22320";
Chr5	Araport11	mRNA	7388004	7390613	.	-	.	transcript_id "AT5G22320"; gene_id "AT5G22320.1";
Chr5	Araport11	three_prime_UTR	7388004	7388174	.	-	.	transcript_id "AT5G22320.1"; gene_id "AT5G22320";
Chr5	Araport11	exon	7388004	7388801	.	-	.	transcript_id "AT5G22320.1"; gene_id "AT5G22320";
Chr5	Araport11	CDS	7388175	7388801	.	-	0	transcript_id "AT5G22320.2"; gene_id "AT5G22320";
Chr5	Araport11	CDS	7388175	7388801	.	-	0	transcript_id "AT5G22320.1"; gene_id "AT5G22320";
Chr5	Araport11	protein	7388175	7390426	.	-	.	transcript_id "AT5G22320.2"; gene_id "AT5G22320";
Chr5	Araport11	protein	7388175	7390426	.	-	.	transcript_id "AT5G22320.1"; gene_id "AT5G22320";
Chr5	Araport11	CDS	7388898	7388978	.	-	0	transcript_id "AT5G22320.2"; gene_id "AT5G22320";
Chr5	Araport11	CDS	7388898	7388978	.	-	0	transcript_id "AT5G22320.1"; gene_id "AT5G22320";
Chr5	Araport11	exon	7388898	7388978	.	-	.	transcript_id "AT5G22320.2,AT5G22320.1"; gene_id "AT5G22320";
Chr5	Araport11	CDS	7389093	7389179	.	-	0	transcript_id "AT5G22320.2"; gene_id "AT5G22320";
Chr5	Araport11	CDS	7389093	7389179	.	-	0	transcript_id "AT5G22320.1"; gene_id "AT5G22320";
Chr5	Araport11	exon	7389093	7389179	.	-	.	transcript_id "AT5G22320.2,AT5G22320.1"; gene_id "AT5G22320";
Chr5	Araport11	exon	7389284	7389331	.	-	.	transcript_id "AT5G22320.2"; gene_id "AT5G22320";
Chr5	Araport11	CDS	7389284	7389331	.	-	0	transcript_id "AT5G22320.2"; gene_id "AT5G22320";
Chr5	Araport11	exon	7389284	7389379	.	-	.	transcript_id "AT5G22320.1"; gene_id "AT5G22320";
Chr5	Araport11	CDS	7389284	7389379	.	-	0	transcript_id "AT5G22320.1"; gene_id "AT5G22320";
Chr5	Araport11	CDS	7389453	7389517	.	-	2	transcript_id "AT5G22320.2"; gene_id "AT5G22320";
Chr5	Araport11	CDS	7389453	7389517	.	-	2	transcript_id "AT5G22320.1"; gene_id "AT5G22320";
Chr5	Araport11	exon	7389453	7389517	.	-	.	transcript_id "AT5G22320.2,AT5G22320.1"; gene_id "AT5G22320";
Chr5	Araport11	CDS	7389610	7389666	.	-	2	transcript_id "AT5G22320.2"; gene_id "AT5G22320";
Chr5	Araport11	CDS	7389610	7389666	.	-	2	transcript_id "AT5G22320.1"; gene_id "AT5G22320";
Chr5	Araport11	exon	7389610	7389666	.	-	.	transcript_id "AT5G22320.2,AT5G22320.1"; gene_id "AT5G22320";
Chr5	Araport11	CDS	7389748	7389829	.	-	0	transcript_id "AT5G22320.2"; gene_id "AT5G22320";
Chr5	Araport11	CDS	7389748	7389829	.	-	0	transcript_id "AT5G22320.1"; gene_id "AT5G22320";
Chr5	Araport11	exon	7389748	7389829	.	-	.	transcript_id "AT5G22320.2,AT5G22320.1"; gene_id "AT5G22320";
Chr5	Araport11	CDS	7389977	7390069	.	-	0	transcript_id "AT5G22320.2"; gene_id "AT5G22320";
Chr5	Araport11	CDS	7389977	7390069	.	-	0	transcript_id "AT5G22320.1"; gene_id "AT5G22320";
Chr5	Araport11	exon	7389977	7390069	.	-	.	transcript_id "AT5G22320.2,AT5G22320.1"; gene_id "AT5G22320";
Chr5	Araport11	CDS	7390176	7390247	.	-	0	transcript_id "AT5G22320.2"; gene_id "AT5G22320";
Chr5	Araport11	CDS	7390176	7390247	.	-	0	transcript_id "AT5G22320.1"; gene_id "AT5G22320";
Chr5	Araport11	exon	7390176	7390247	.	-	.	transcript_id "AT5G22320.2,AT5G22320.1"; gene_id "AT5G22320";
Chr5	Araport11	CDS	7390328	7390426	.	-	0	transcript_id "AT5G22320.2"; gene_id "AT5G22320";
Chr5	Araport11	exon	7390328	7390520	.	-	.	transcript_id "AT5G22320.2"; gene_id "AT5G22320";
Chr5	Araport11	CDS	7390328	7390426	.	-	0	transcript_id "AT5G22320.1"; gene_id "AT5G22320";
Chr5	Araport11	exon	7390328	7390613	.	-	.	transcript_id "AT5G22320.1"; gene_id "AT5G22320";
Chr5	Araport11	five_prime_UTR	7390427	7390520	.	-	.	transcript_id "AT5G22320.2"; gene_id "AT5G22320";
Chr5	Araport11	five_prime_UTR	7390427	7390613	.	-	.	transcript_id "AT5G22320.1"; gene_id "AT5G22320";
Chr5	Araport11	gene	7390796	7394280	.	-	.	transcript_id "AT5G22330"; gene_id "AT5G22330";
Chr5	Araport11	mRNA	7390796	7394280	.	-	.	transcript_id "AT5G22330"; gene_id "AT5G22330.1";
Chr5	Araport11	three_prime_UTR	7390796	7391025	.	-	.	transcript_id "AT5G22330.1"; gene_id "AT5G22330";
Chr5	Araport11	exon	7390796	7391115	.	-	.	transcript_id "AT5G22330.1"; gene_id "AT5G22330";
Chr5	Araport11	CDS	7391026	7391115	.	-	0	transcript_id "AT5G22330.1"; gene_id "AT5G22330";
Chr5	Araport11	protein	7391026	7394071	.	-	.	transcript_id "AT5G22330.1"; gene_id "AT5G22330";
Chr5	Araport11	exon	7391206	7391275	.	-	.	transcript_id "AT5G22330.1"; gene_id "AT5G22330";
Chr5	Araport11	CDS	7391206	7391275	.	-	1	transcript_id "AT5G22330.1"; gene_id "AT5G22330";
Chr5	Araport11	exon	7391358	7391449	.	-	.	transcript_id "AT5G22330.1"; gene_id "AT5G22330";
Chr5	Araport11	CDS	7391358	7391449	.	-	0	transcript_id "AT5G22330.1"; gene_id "AT5G22330";
Chr5	Araport11	exon	7391528	7391627	.	-	.	transcript_id "AT5G22330.1"; gene_id "AT5G22330";
Chr5	Araport11	CDS	7391528	7391627	.	-	1	transcript_id "AT5G22330.1"; gene_id "AT5G22330";
Chr5	Araport11	exon	7391719	7391825	.	-	.	transcript_id "AT5G22330.1"; gene_id "AT5G22330";
Chr5	Araport11	CDS	7391719	7391825	.	-	0	transcript_id "AT5G22330.1"; gene_id "AT5G22330";
Chr5	Araport11	exon	7391922	7391987	.	-	.	transcript_id "AT5G22330.1"; gene_id "AT5G22330";
Chr5	Araport11	CDS	7391922	7391987	.	-	0	transcript_id "AT5G22330.1"; gene_id "AT5G22330";
Chr5	Araport11	exon	7392073	7392207	.	-	.	transcript_id "AT5G22330.1"; gene_id "AT5G22330";
Chr5	Araport11	CDS	7392073	7392207	.	-	0	transcript_id "AT5G22330.1"; gene_id "AT5G22330";
Chr5	Araport11	exon	7392365	7392520	.	-	.	transcript_id "AT5G22330.1"; gene_id "AT5G22330";
Chr5	Araport11	CDS	7392365	7392520	.	-	0	transcript_id "AT5G22330.1"; gene_id "AT5G22330";
Chr5	Araport11	exon	7392727	7392876	.	-	.	transcript_id "AT5G22330.1"; gene_id "AT5G22330";
Chr5	Araport11	CDS	7392727	7392876	.	-	0	transcript_id "AT5G22330.1"; gene_id "AT5G22330";
Chr5	Araport11	exon	7392968	7393099	.	-	.	transcript_id "AT5G22330.1"; gene_id "AT5G22330";
Chr5	Araport11	CDS	7392968	7393099	.	-	0	transcript_id "AT5G22330.1"; gene_id "AT5G22330";
Chr5	Araport11	exon	7393220	7393408	.	-	.	transcript_id "AT5G22330.1"; gene_id "AT5G22330";
Chr5	Araport11	CDS	7393220	7393408	.	-	0	transcript_id "AT5G22330.1"; gene_id "AT5G22330";
Chr5	Araport11	CDS	7393982	7394071	.	-	0	transcript_id "AT5G22330.1"; gene_id "AT5G22330";
Chr5	Araport11	exon	7393982	7394280	.	-	.	transcript_id "AT5G22330.1"; gene_id "AT5G22330";
Chr5	Araport11	five_prime_UTR	7394072	7394280	.	-	.	transcript_id "AT5G22330.1"; gene_id "AT5G22330";
Chr5	Araport11	gene	7394443	7397320	.	+	.	transcript_id "AT5G22340"; gene_id "AT5G22340";
Chr5	Araport11	mRNA	7394443	7397320	.	+	.	transcript_id "AT5G22340"; gene_id "AT5G22340.1";
Chr5	Araport11	five_prime_UTR	7394443	7394508	.	+	.	transcript_id "AT5G22340.1"; gene_id "AT5G22340";
Chr5	Araport11	exon	7394443	7394659	.	+	.	transcript_id "AT5G22340.1"; gene_id "AT5G22340";
Chr5	Araport11	mRNA	7394473	7396875	.	+	.	transcript_id "AT5G22340"; gene_id "AT5G22340.2";
Chr5	Araport11	five_prime_UTR	7394473	7394508	.	+	.	transcript_id "AT5G22340.2"; gene_id "AT5G22340";
Chr5	Araport11	exon	7394473	7394659	.	+	.	transcript_id "AT5G22340.2"; gene_id "AT5G22340";
Chr5	Araport11	CDS	7394509	7394659	.	+	0	transcript_id "AT5G22340.1"; gene_id "AT5G22340";
Chr5	Araport11	CDS	7394509	7394659	.	+	0	transcript_id "AT5G22340.2"; gene_id "AT5G22340";
Chr5	Araport11	protein	7394509	7396554	.	+	.	transcript_id "AT5G22340.1"; gene_id "AT5G22340";
Chr5	Araport11	protein	7394509	7396609	.	+	.	transcript_id "AT5G22340.2"; gene_id "AT5G22340";
Chr5	Araport11	CDS	7394746	7394918	.	+	2	transcript_id "AT5G22340.1"; gene_id "AT5G22340";
Chr5	Araport11	CDS	7394746	7394918	.	+	2	transcript_id "AT5G22340.2"; gene_id "AT5G22340";
Chr5	Araport11	exon	7394746	7394918	.	+	.	transcript_id "AT5G22340.1,AT5G22340.2"; gene_id "AT5G22340";
Chr5	Araport11	CDS	7395219	7395338	.	+	0	transcript_id "AT5G22340.1"; gene_id "AT5G22340";
Chr5	Araport11	CDS	7395219	7395338	.	+	0	transcript_id "AT5G22340.2"; gene_id "AT5G22340";
Chr5	Araport11	exon	7395219	7395338	.	+	.	transcript_id "AT5G22340.1,AT5G22340.2"; gene_id "AT5G22340";
Chr5	Araport11	CDS	7395443	7395499	.	+	0	transcript_id "AT5G22340.1"; gene_id "AT5G22340";
Chr5	Araport11	CDS	7395443	7395499	.	+	0	transcript_id "AT5G22340.2"; gene_id "AT5G22340";
Chr5	Araport11	exon	7395443	7395499	.	+	.	transcript_id "AT5G22340.1,AT5G22340.2"; gene_id "AT5G22340";
Chr5	Araport11	CDS	7395665	7395745	.	+	0	transcript_id "AT5G22340.1"; gene_id "AT5G22340";
Chr5	Araport11	CDS	7395665	7395745	.	+	0	transcript_id "AT5G22340.2"; gene_id "AT5G22340";
Chr5	Araport11	exon	7395665	7395745	.	+	.	transcript_id "AT5G22340.1,AT5G22340.2"; gene_id "AT5G22340";
Chr5	Araport11	CDS	7395833	7395867	.	+	0	transcript_id "AT5G22340.1"; gene_id "AT5G22340";
Chr5	Araport11	CDS	7395833	7395867	.	+	0	transcript_id "AT5G22340.2"; gene_id "AT5G22340";
Chr5	Araport11	exon	7395833	7395867	.	+	.	transcript_id "AT5G22340.1,AT5G22340.2"; gene_id "AT5G22340";
Chr5	Araport11	CDS	7395987	7396076	.	+	1	transcript_id "AT5G22340.1"; gene_id "AT5G22340";
Chr5	Araport11	CDS	7395987	7396076	.	+	1	transcript_id "AT5G22340.2"; gene_id "AT5G22340";
Chr5	Araport11	exon	7395987	7396076	.	+	.	transcript_id "AT5G22340.1,AT5G22340.2"; gene_id "AT5G22340";
Chr5	Araport11	CDS	7396173	7396332	.	+	1	transcript_id "AT5G22340.1"; gene_id "AT5G22340";
Chr5	Araport11	CDS	7396173	7396332	.	+	1	transcript_id "AT5G22340.2"; gene_id "AT5G22340";
Chr5	Araport11	exon	7396173	7396332	.	+	.	transcript_id "AT5G22340.1,AT5G22340.2"; gene_id "AT5G22340";
Chr5	Araport11	CDS	7396450	7396554	.	+	0	transcript_id "AT5G22340.1"; gene_id "AT5G22340";
Chr5	Araport11	exon	7396450	7397320	.	+	.	transcript_id "AT5G22340.1"; gene_id "AT5G22340";
Chr5	Araport11	CDS	7396454	7396609	.	+	0	transcript_id "AT5G22340.2"; gene_id "AT5G22340";
Chr5	Araport11	exon	7396454	7396875	.	+	.	transcript_id "AT5G22340.2"; gene_id "AT5G22340";
Chr5	Araport11	three_prime_UTR	7396555	7397320	.	+	.	transcript_id "AT5G22340.1"; gene_id "AT5G22340";
Chr5	Araport11	three_prime_UTR	7396610	7396875	.	+	.	transcript_id "AT5G22340.2"; gene_id "AT5G22340";
Chr5	Araport11	gene	7397386	7401290	.	-	.	transcript_id "AT5G22350"; gene_id "AT5G22350";
Chr5	Araport11	mRNA	7397386	7401290	.	-	.	transcript_id "AT5G22350"; gene_id "AT5G22350.1";
Chr5	Araport11	three_prime_UTR	7397386	7397761	.	-	.	transcript_id "AT5G22350.1"; gene_id "AT5G22350";
Chr5	Araport11	exon	7397386	7397863	.	-	.	transcript_id "AT5G22350.1"; gene_id "AT5G22350";
Chr5	Araport11	CDS	7397762	7397863	.	-	0	transcript_id "AT5G22350.1"; gene_id "AT5G22350";
Chr5	Araport11	protein	7397762	7400746	.	-	.	transcript_id "AT5G22350.1"; gene_id "AT5G22350";
Chr5	Araport11	exon	7398011	7398119	.	-	.	transcript_id "AT5G22350.1"; gene_id "AT5G22350";
Chr5	Araport11	CDS	7398011	7398119	.	-	1	transcript_id "AT5G22350.1"; gene_id "AT5G22350";
Chr5	Araport11	exon	7398199	7398292	.	-	.	transcript_id "AT5G22350.1"; gene_id "AT5G22350";
Chr5	Araport11	CDS	7398199	7398292	.	-	2	transcript_id "AT5G22350.1"; gene_id "AT5G22350";
Chr5	Araport11	exon	7398388	7398451	.	-	.	transcript_id "AT5G22350.1"; gene_id "AT5G22350";
Chr5	Araport11	CDS	7398388	7398451	.	-	0	transcript_id "AT5G22350.1"; gene_id "AT5G22350";
Chr5	Araport11	exon	7398537	7398649	.	-	.	transcript_id "AT5G22350.1"; gene_id "AT5G22350";
Chr5	Araport11	CDS	7398537	7398649	.	-	2	transcript_id "AT5G22350.1"; gene_id "AT5G22350";
Chr5	Araport11	exon	7398784	7398910	.	-	.	transcript_id "AT5G22350.1"; gene_id "AT5G22350";
Chr5	Araport11	CDS	7398784	7398910	.	-	0	transcript_id "AT5G22350.1"; gene_id "AT5G22350";
Chr5	Araport11	exon	7399007	7399156	.	-	.	transcript_id "AT5G22350.1"; gene_id "AT5G22350";
Chr5	Araport11	CDS	7399007	7399156	.	-	0	transcript_id "AT5G22350.1"; gene_id "AT5G22350";
Chr5	Araport11	exon	7399358	7399454	.	-	.	transcript_id "AT5G22350.1"; gene_id "AT5G22350";
Chr5	Araport11	CDS	7399358	7399454	.	-	1	transcript_id "AT5G22350.1"; gene_id "AT5G22350";
Chr5	Araport11	exon	7399639	7399880	.	-	.	transcript_id "AT5G22350.1"; gene_id "AT5G22350";
Chr5	Araport11	CDS	7399639	7399880	.	-	0	transcript_id "AT5G22350.1"; gene_id "AT5G22350";
Chr5	Araport11	CDS	7400561	7400746	.	-	0	transcript_id "AT5G22350.1"; gene_id "AT5G22350";
Chr5	Araport11	exon	7400561	7401290	.	-	.	transcript_id "AT5G22350.1"; gene_id "AT5G22350";
Chr5	Araport11	five_prime_UTR	7400747	7401290	.	-	.	transcript_id "AT5G22350.1"; gene_id "AT5G22350";
Chr5	Araport11	gene	7401707	7403972	.	+	.	transcript_id "AT5G22355"; gene_id "AT5G22355";
Chr5	Araport11	mRNA	7401707	7403972	.	+	.	transcript_id "AT5G22355"; gene_id "AT5G22355.1";
Chr5	Araport11	five_prime_UTR	7401707	7401761	.	+	.	transcript_id "AT5G22355.1"; gene_id "AT5G22355";
Chr5	Araport11	exon	7401707	7403972	.	+	.	transcript_id "AT5G22355.1"; gene_id "AT5G22355";
Chr5	Araport11	CDS	7401762	7403756	.	+	0	transcript_id "AT5G22355.1"; gene_id "AT5G22355";
Chr5	Araport11	protein	7401762	7403756	.	+	.	transcript_id "AT5G22355.1"; gene_id "AT5G22355";
Chr5	Araport11	three_prime_UTR	7403757	7403972	.	+	.	transcript_id "AT5G22355.1"; gene_id "AT5G22355";
Chr5	Araport11	gene	7404004	7405883	.	-	.	transcript_id "AT5G22360"; gene_id "AT5G22360";
Chr5	Araport11	mRNA	7404004	7405883	.	-	.	transcript_id "AT5G22360"; gene_id "AT5G22360.1";
Chr5	Araport11	three_prime_UTR	7404004	7404378	.	-	.	transcript_id "AT5G22360.1"; gene_id "AT5G22360";
Chr5	Araport11	exon	7404004	7404469	.	-	.	transcript_id "AT5G22360.1"; gene_id "AT5G22360";
Chr5	Araport11	CDS	7404379	7404469	.	-	1	transcript_id "AT5G22360.1"; gene_id "AT5G22360";
Chr5	Araport11	protein	7404379	7405654	.	-	.	transcript_id "AT5G22360.1"; gene_id "AT5G22360";
Chr5	Araport11	exon	7404805	7404968	.	-	.	transcript_id "AT5G22360.1"; gene_id "AT5G22360";
Chr5	Araport11	CDS	7404805	7404968	.	-	0	transcript_id "AT5G22360.1"; gene_id "AT5G22360";
Chr5	Araport11	exon	7405137	7405327	.	-	.	transcript_id "AT5G22360.1"; gene_id "AT5G22360";
Chr5	Araport11	CDS	7405137	7405327	.	-	2	transcript_id "AT5G22360.1"; gene_id "AT5G22360";
Chr5	Araport11	CDS	7405435	7405654	.	-	0	transcript_id "AT5G22360.1"; gene_id "AT5G22360";
Chr5	Araport11	exon	7405435	7405883	.	-	.	transcript_id "AT5G22360.1"; gene_id "AT5G22360";
Chr5	Araport11	five_prime_UTR	7405655	7405883	.	-	.	transcript_id "AT5G22360.1"; gene_id "AT5G22360";
Chr5	Araport11	gene	7406030	7408754	.	+	.	transcript_id "AT5G22370"; gene_id "AT5G22370";
Chr5	Araport11	mRNA	7406030	7408752	.	+	.	transcript_id "AT5G22370"; gene_id "AT5G22370.1";
Chr5	Araport11	exon	7406030	7406197	.	+	.	transcript_id "AT5G22370.1"; gene_id "AT5G22370";
Chr5	Araport11	five_prime_UTR	7406030	7406197	.	+	.	transcript_id "AT5G22370.1"; gene_id "AT5G22370";
Chr5	Araport11	mRNA	7406097	7408702	.	+	.	transcript_id "AT5G22370"; gene_id "AT5G22370.2";
Chr5	Araport11	exon	7406097	7406197	.	+	.	transcript_id "AT5G22370.2"; gene_id "AT5G22370";
Chr5	Araport11	five_prime_UTR	7406097	7406197	.	+	.	transcript_id "AT5G22370.2"; gene_id "AT5G22370";
Chr5	Araport11	mRNA	7406222	7408754	.	+	.	transcript_id "AT5G22370"; gene_id "AT5G22370.3";
Chr5	Araport11	five_prime_UTR	7406222	7406586	.	+	.	transcript_id "AT5G22370.3"; gene_id "AT5G22370";
Chr5	Araport11	exon	7406222	7406678	.	+	.	transcript_id "AT5G22370.3"; gene_id "AT5G22370";
Chr5	Araport11	five_prime_UTR	7406583	7406586	.	+	.	transcript_id "AT5G22370.1"; gene_id "AT5G22370";
Chr5	Araport11	exon	7406583	7406678	.	+	.	transcript_id "AT5G22370.1"; gene_id "AT5G22370";
Chr5	Araport11	five_prime_UTR	7406586	7406586	.	+	.	transcript_id "AT5G22370.2"; gene_id "AT5G22370";
Chr5	Araport11	exon	7406586	7406678	.	+	.	transcript_id "AT5G22370.2"; gene_id "AT5G22370";
Chr5	Araport11	CDS	7406587	7406678	.	+	0	transcript_id "AT5G22370.1"; gene_id "AT5G22370";
Chr5	Araport11	CDS	7406587	7406678	.	+	0	transcript_id "AT5G22370.2"; gene_id "AT5G22370";
Chr5	Araport11	CDS	7406587	7406678	.	+	0	transcript_id "AT5G22370.3"; gene_id "AT5G22370";
Chr5	Araport11	protein	7406587	7408509	.	+	.	transcript_id "AT5G22370.1"; gene_id "AT5G22370";
Chr5	Araport11	protein	7406587	7408509	.	+	.	transcript_id "AT5G22370.2"; gene_id "AT5G22370";
Chr5	Araport11	protein	7406587	7408509	.	+	.	transcript_id "AT5G22370.3"; gene_id "AT5G22370";
Chr5	Araport11	CDS	7406986	7407030	.	+	1	transcript_id "AT5G22370.1"; gene_id "AT5G22370";
Chr5	Araport11	CDS	7406986	7407030	.	+	1	transcript_id "AT5G22370.2"; gene_id "AT5G22370";
Chr5	Araport11	CDS	7406986	7407030	.	+	1	transcript_id "AT5G22370.3"; gene_id "AT5G22370";
Chr5	Araport11	exon	7406986	7407030	.	+	.	transcript_id "AT5G22370.1,AT5G22370.2,AT5G22370.3"; gene_id "AT5G22370";
Chr5	Araport11	CDS	7407106	7407185	.	+	1	transcript_id "AT5G22370.1"; gene_id "AT5G22370";
Chr5	Araport11	CDS	7407106	7407185	.	+	1	transcript_id "AT5G22370.2"; gene_id "AT5G22370";
Chr5	Araport11	CDS	7407106	7407185	.	+	1	transcript_id "AT5G22370.3"; gene_id "AT5G22370";
Chr5	Araport11	exon	7407106	7407185	.	+	.	transcript_id "AT5G22370.1,AT5G22370.2,AT5G22370.3"; gene_id "AT5G22370";
Chr5	Araport11	CDS	7407276	7407350	.	+	2	transcript_id "AT5G22370.1"; gene_id "AT5G22370";
Chr5	Araport11	CDS	7407276	7407350	.	+	2	transcript_id "AT5G22370.2"; gene_id "AT5G22370";
Chr5	Araport11	CDS	7407276	7407350	.	+	2	transcript_id "AT5G22370.3"; gene_id "AT5G22370";
Chr5	Araport11	exon	7407276	7407350	.	+	.	transcript_id "AT5G22370.1,AT5G22370.2,AT5G22370.3"; gene_id "AT5G22370";
Chr5	Araport11	CDS	7407440	7407543	.	+	2	transcript_id "AT5G22370.1"; gene_id "AT5G22370";
Chr5	Araport11	CDS	7407440	7407543	.	+	2	transcript_id "AT5G22370.2"; gene_id "AT5G22370";
Chr5	Araport11	CDS	7407440	7407543	.	+	2	transcript_id "AT5G22370.3"; gene_id "AT5G22370";
Chr5	Araport11	exon	7407440	7407543	.	+	.	transcript_id "AT5G22370.1,AT5G22370.2,AT5G22370.3"; gene_id "AT5G22370";
Chr5	Araport11	CDS	7407631	7407787	.	+	0	transcript_id "AT5G22370.1"; gene_id "AT5G22370";
Chr5	Araport11	CDS	7407631	7407787	.	+	0	transcript_id "AT5G22370.2"; gene_id "AT5G22370";
Chr5	Araport11	CDS	7407631	7407787	.	+	0	transcript_id "AT5G22370.3"; gene_id "AT5G22370";
Chr5	Araport11	exon	7407631	7407787	.	+	.	transcript_id "AT5G22370.1,AT5G22370.2,AT5G22370.3"; gene_id "AT5G22370";
Chr5	Araport11	CDS	7407880	7407967	.	+	2	transcript_id "AT5G22370.1"; gene_id "AT5G22370";
Chr5	Araport11	CDS	7407880	7407967	.	+	2	transcript_id "AT5G22370.2"; gene_id "AT5G22370";
Chr5	Araport11	CDS	7407880	7407967	.	+	2	transcript_id "AT5G22370.3"; gene_id "AT5G22370";
Chr5	Araport11	exon	7407880	7407967	.	+	.	transcript_id "AT5G22370.1,AT5G22370.2,AT5G22370.3"; gene_id "AT5G22370";
Chr5	Araport11	CDS	7408067	7408139	.	+	1	transcript_id "AT5G22370.1"; gene_id "AT5G22370";
Chr5	Araport11	CDS	7408067	7408139	.	+	1	transcript_id "AT5G22370.2"; gene_id "AT5G22370";
Chr5	Araport11	CDS	7408067	7408139	.	+	1	transcript_id "AT5G22370.3"; gene_id "AT5G22370";
Chr5	Araport11	exon	7408067	7408139	.	+	.	transcript_id "AT5G22370.1,AT5G22370.2,AT5G22370.3"; gene_id "AT5G22370";
Chr5	Araport11	CDS	7408217	7408347	.	+	0	transcript_id "AT5G22370.1"; gene_id "AT5G22370";
Chr5	Araport11	CDS	7408217	7408347	.	+	0	transcript_id "AT5G22370.2"; gene_id "AT5G22370";
Chr5	Araport11	CDS	7408217	7408347	.	+	0	transcript_id "AT5G22370.3"; gene_id "AT5G22370";
Chr5	Araport11	exon	7408217	7408347	.	+	.	transcript_id "AT5G22370.1,AT5G22370.2,AT5G22370.3"; gene_id "AT5G22370";
Chr5	Araport11	CDS	7408458	7408509	.	+	1	transcript_id "AT5G22370.1"; gene_id "AT5G22370";
Chr5	Araport11	exon	7408458	7408752	.	+	.	transcript_id "AT5G22370.1"; gene_id "AT5G22370";
Chr5	Araport11	CDS	7408458	7408509	.	+	1	transcript_id "AT5G22370.2"; gene_id "AT5G22370";
Chr5	Araport11	exon	7408458	7408702	.	+	.	transcript_id "AT5G22370.2"; gene_id "AT5G22370";
Chr5	Araport11	CDS	7408458	7408509	.	+	1	transcript_id "AT5G22370.3"; gene_id "AT5G22370";
Chr5	Araport11	exon	7408458	7408754	.	+	.	transcript_id "AT5G22370.3"; gene_id "AT5G22370";
Chr5	Araport11	three_prime_UTR	7408510	7408752	.	+	.	transcript_id "AT5G22370.1"; gene_id "AT5G22370";
Chr5	Araport11	three_prime_UTR	7408510	7408702	.	+	.	transcript_id "AT5G22370.2"; gene_id "AT5G22370";
Chr5	Araport11	three_prime_UTR	7408510	7408754	.	+	.	transcript_id "AT5G22370.3"; gene_id "AT5G22370";
Chr5	Araport11	gene	7408759	7410102	.	-	.	transcript_id "AT5G22380"; gene_id "AT5G22380";
Chr5	Araport11	mRNA	7408759	7410102	.	-	.	transcript_id "AT5G22380"; gene_id "AT5G22380.1";
Chr5	Araport11	three_prime_UTR	7408759	7408923	.	-	.	transcript_id "AT5G22380.1"; gene_id "AT5G22380";
Chr5	Araport11	exon	7408759	7409184	.	-	.	transcript_id "AT5G22380.1"; gene_id "AT5G22380";
Chr5	Araport11	CDS	7408924	7409184	.	-	0	transcript_id "AT5G22380.1"; gene_id "AT5G22380";
Chr5	Araport11	protein	7408924	7410038	.	-	.	transcript_id "AT5G22380.1"; gene_id "AT5G22380";
Chr5	Araport11	exon	7409277	7409563	.	-	.	transcript_id "AT5G22380.1"; gene_id "AT5G22380";
Chr5	Araport11	CDS	7409277	7409563	.	-	2	transcript_id "AT5G22380.1"; gene_id "AT5G22380";
Chr5	Araport11	CDS	7409879	7410038	.	-	0	transcript_id "AT5G22380.1"; gene_id "AT5G22380";
Chr5	Araport11	exon	7409879	7410102	.	-	.	transcript_id "AT5G22380.1"; gene_id "AT5G22380";
Chr5	Araport11	five_prime_UTR	7410039	7410102	.	-	.	transcript_id "AT5G22380.1"; gene_id "AT5G22380";
Chr5	Araport11	transposable_element	7412816	7413020	.	-	.	transcript_id "AT5TE26790"; gene_id "AT5TE26790";
Chr5	Araport11	transposon_fragment	7412816	7413020	.	-	.	transcript_id "AT5TE26790"; gene_id "AT5TE26790";
Chr5	Araport11	transposable_element	7413554	7413865	.	-	.	transcript_id "AT5TE26795"; gene_id "AT5TE26795";
Chr5	Araport11	transposon_fragment	7413554	7413865	.	-	.	transcript_id "AT5TE26795"; gene_id "AT5TE26795";
Chr5	Araport11	transposable_element	7414345	7414413	.	-	.	transcript_id "AT5TE26800"; gene_id "AT5TE26800";
Chr5	Araport11	transposon_fragment	7414345	7414413	.	-	.	transcript_id "AT5TE26800"; gene_id "AT5TE26800";
Chr5	Araport11	transposable_element	7414525	7415085	.	-	.	transcript_id "AT5TE26805"; gene_id "AT5TE26805";
Chr5	Araport11	transposon_fragment	7414525	7415085	.	-	.	transcript_id "AT5TE26805"; gene_id "AT5TE26805";
Chr5	Araport11	transposable_element	7415658	7416084	.	-	.	transcript_id "AT5TE26810"; gene_id "AT5TE26810";
Chr5	Araport11	transposon_fragment	7415658	7415828	.	-	.	transcript_id "AT5TE26810"; gene_id "AT5TE26810";
Chr5	Araport11	transposon_fragment	7415963	7416084	.	-	.	transcript_id "AT5TE26810"; gene_id "AT5TE26810";
Chr5	Araport11	transposable_element	7417227	7417331	.	+	.	transcript_id "AT5TE26815"; gene_id "AT5TE26815";
Chr5	Araport11	transposon_fragment	7417227	7417331	.	+	.	transcript_id "AT5TE26815"; gene_id "AT5TE26815";
Chr5	Araport11	transposable_element	7417333	7417937	.	+	.	transcript_id "AT5TE26820"; gene_id "AT5TE26820";
Chr5	Araport11	transposon_fragment	7417333	7417937	.	+	.	transcript_id "AT5TE26820"; gene_id "AT5TE26820";
Chr5	Araport11	transposable_element	7417938	7418202	.	+	.	transcript_id "AT5TE26825"; gene_id "AT5TE26825";
Chr5	Araport11	transposon_fragment	7417938	7418202	.	+	.	transcript_id "AT5TE26825"; gene_id "AT5TE26825";
Chr5	Araport11	gene	7418095	7419335	.	-	.	transcript_id "AT5G22390"; gene_id "AT5G22390";
Chr5	Araport11	mRNA	7418095	7419335	.	-	.	transcript_id "AT5G22390"; gene_id "AT5G22390.1";
Chr5	Araport11	three_prime_UTR	7418095	7418382	.	-	.	transcript_id "AT5G22390.1"; gene_id "AT5G22390";
Chr5	Araport11	exon	7418095	7419335	.	-	.	transcript_id "AT5G22390.1"; gene_id "AT5G22390";
Chr5	Araport11	CDS	7418383	7418991	.	-	0	transcript_id "AT5G22390.1"; gene_id "AT5G22390";
Chr5	Araport11	protein	7418383	7418991	.	-	.	transcript_id "AT5G22390.1"; gene_id "AT5G22390";
Chr5	Araport11	five_prime_UTR	7418992	7419335	.	-	.	transcript_id "AT5G22390.1"; gene_id "AT5G22390";
Chr5	Araport11	gene	7421048	7421568	.	+	.	transcript_id ""; gene_id "";
Chr5	Araport11	lnc_RNA	7421048	7421568	.	+	.	transcript_id "AT5G03395"; gene_id "AT5G03395.1";
Chr5	Araport11	exon	7421048	7421568	.	+	.	transcript_id "AT5G03395.1"; gene_id "AT5G03395";
Chr5	Araport11	gene	7422670	7425574	.	-	.	transcript_id "AT5G22400"; gene_id "AT5G22400";
Chr5	Araport11	mRNA	7422670	7425574	.	-	.	transcript_id "AT5G22400"; gene_id "AT5G22400.1";
Chr5	Araport11	three_prime_UTR	7422670	7423049	.	-	.	transcript_id "AT5G22400.1"; gene_id "AT5G22400";
Chr5	Araport11	exon	7422670	7423511	.	-	.	transcript_id "AT5G22400.1"; gene_id "AT5G22400";
Chr5	Araport11	CDS	7423050	7423511	.	-	0	transcript_id "AT5G22400.1"; gene_id "AT5G22400";
Chr5	Araport11	protein	7423050	7425335	.	-	.	transcript_id "AT5G22400.1"; gene_id "AT5G22400";
Chr5	Araport11	exon	7423597	7423827	.	-	.	transcript_id "AT5G22400.1"; gene_id "AT5G22400";
Chr5	Araport11	CDS	7423597	7423827	.	-	0	transcript_id "AT5G22400.1"; gene_id "AT5G22400";
Chr5	Araport11	exon	7423904	7424023	.	-	.	transcript_id "AT5G22400.1"; gene_id "AT5G22400";
Chr5	Araport11	CDS	7423904	7424023	.	-	0	transcript_id "AT5G22400.1"; gene_id "AT5G22400";
Chr5	Araport11	exon	7424110	7424230	.	-	.	transcript_id "AT5G22400.1"; gene_id "AT5G22400";
Chr5	Araport11	CDS	7424110	7424230	.	-	1	transcript_id "AT5G22400.1"; gene_id "AT5G22400";
Chr5	Araport11	CDS	7424869	7425335	.	-	0	transcript_id "AT5G22400.1"; gene_id "AT5G22400";
Chr5	Araport11	exon	7424869	7425574	.	-	.	transcript_id "AT5G22400.1"; gene_id "AT5G22400";
Chr5	Araport11	five_prime_UTR	7425336	7425574	.	-	.	transcript_id "AT5G22400.1"; gene_id "AT5G22400";
Chr5	Araport11	gene	7426310	7427964	.	+	.	transcript_id "AT5G22410"; gene_id "AT5G22410";
Chr5	Araport11	mRNA	7426310	7427964	.	+	.	transcript_id "AT5G22410"; gene_id "AT5G22410.1";
Chr5	Araport11	five_prime_UTR	7426310	7426346	.	+	.	transcript_id "AT5G22410.1"; gene_id "AT5G22410";
Chr5	Araport11	exon	7426310	7426565	.	+	.	transcript_id "AT5G22410.1"; gene_id "AT5G22410";
Chr5	Araport11	CDS	7426347	7426565	.	+	0	transcript_id "AT5G22410.1"; gene_id "AT5G22410";
Chr5	Araport11	protein	7426347	7427722	.	+	.	transcript_id "AT5G22410.1"; gene_id "AT5G22410";
Chr5	Araport11	exon	7426675	7426854	.	+	.	transcript_id "AT5G22410.1"; gene_id "AT5G22410";
Chr5	Araport11	CDS	7426675	7426854	.	+	0	transcript_id "AT5G22410.1"; gene_id "AT5G22410";
Chr5	Araport11	exon	7426947	7427112	.	+	.	transcript_id "AT5G22410.1"; gene_id "AT5G22410";
Chr5	Araport11	CDS	7426947	7427112	.	+	0	transcript_id "AT5G22410.1"; gene_id "AT5G22410";
Chr5	Araport11	CDS	7427292	7427722	.	+	2	transcript_id "AT5G22410.1"; gene_id "AT5G22410";
Chr5	Araport11	exon	7427292	7427964	.	+	.	transcript_id "AT5G22410.1"; gene_id "AT5G22410";
Chr5	Araport11	three_prime_UTR	7427723	7427964	.	+	.	transcript_id "AT5G22410.1"; gene_id "AT5G22410";
Chr5	Araport11	gene	7429769	7432825	.	+	.	transcript_id "AT5G22420"; gene_id "AT5G22420";
Chr5	Araport11	mRNA	7429769	7432825	.	+	.	transcript_id "AT5G22420"; gene_id "AT5G22420.3";
Chr5	Araport11	mRNA	7429769	7432825	.	+	.	transcript_id "AT5G22420"; gene_id "AT5G22420.4";
Chr5	Araport11	mRNA	7429769	7432825	.	+	.	transcript_id "AT5G22420"; gene_id "AT5G22420.5";
Chr5	Araport11	mRNA	7429769	7432825	.	+	.	transcript_id "AT5G22420"; gene_id "AT5G22420.2";
Chr5	Araport11	exon	7429769	7429978	.	+	.	transcript_id "AT5G22420.3,AT5G22420.4,AT5G22420.5,AT5G22420.2"; gene_id "AT5G22420";
Chr5	Araport11	five_prime_UTR	7429769	7429978	.	+	.	transcript_id "AT5G22420.3,AT5G22420.4,AT5G22420.5,AT5G22420.2"; gene_id "AT5G22420";
Chr5	Araport11	mRNA	7429903	7432822	.	+	.	transcript_id "AT5G22420"; gene_id "AT5G22420.1";
Chr5	Araport11	exon	7429903	7429978	.	+	.	transcript_id "AT5G22420.1"; gene_id "AT5G22420";
Chr5	Araport11	CDS	7429903	7429978	.	+	0	transcript_id "AT5G22420.1"; gene_id "AT5G22420";
Chr5	Araport11	protein	7429903	7432586	.	+	.	transcript_id "AT5G22420.1"; gene_id "AT5G22420";
Chr5	Araport11	mRNA	7430086	7432825	.	+	.	transcript_id "AT5G22420"; gene_id "AT5G22420.6";
Chr5	Araport11	exon	7430086	7430246	.	+	.	transcript_id "AT5G22420.6"; gene_id "AT5G22420";
Chr5	Araport11	five_prime_UTR	7430086	7430246	.	+	.	transcript_id "AT5G22420.6"; gene_id "AT5G22420";
Chr5	Araport11	exon	7430143	7430246	.	+	.	transcript_id "AT5G22420.3,AT5G22420.4,AT5G22420.5,AT5G22420.2"; gene_id "AT5G22420";
Chr5	Araport11	five_prime_UTR	7430143	7430246	.	+	.	transcript_id "AT5G22420.3,AT5G22420.4,AT5G22420.5,AT5G22420.2"; gene_id "AT5G22420";
Chr5	Araport11	exon	7430143	7430233	.	+	.	transcript_id "AT5G22420.1"; gene_id "AT5G22420";
Chr5	Araport11	CDS	7430143	7430233	.	+	2	transcript_id "AT5G22420.1"; gene_id "AT5G22420";
Chr5	Araport11	five_prime_UTR	7430327	7430472	.	+	.	transcript_id "AT5G22420.4"; gene_id "AT5G22420";
Chr5	Araport11	five_prime_UTR	7430327	7430524	.	+	.	transcript_id "AT5G22420.5"; gene_id "AT5G22420";
Chr5	Araport11	exon	7430327	7430531	.	+	.	transcript_id "AT5G22420.4,AT5G22420.5"; gene_id "AT5G22420";
Chr5	Araport11	five_prime_UTR	7430327	7431118	.	+	.	transcript_id "AT5G22420.2"; gene_id "AT5G22420";
Chr5	Araport11	exon	7430327	7431261	.	+	.	transcript_id "AT5G22420.2"; gene_id "AT5G22420";
Chr5	Araport11	five_prime_UTR	7430327	7430627	.	+	.	transcript_id "AT5G22420.3,AT5G22420.6"; gene_id "AT5G22420";
Chr5	Araport11	exon	7430327	7430739	.	+	.	transcript_id "AT5G22420.3,AT5G22420.6"; gene_id "AT5G22420";
Chr5	Araport11	CDS	7430473	7430531	.	+	0	transcript_id "AT5G22420.4"; gene_id "AT5G22420";
Chr5	Araport11	protein	7430473	7432586	.	+	.	transcript_id "AT5G22420.4"; gene_id "AT5G22420";
Chr5	Araport11	CDS	7430525	7430531	.	+	0	transcript_id "AT5G22420.5"; gene_id "AT5G22420";
Chr5	Araport11	protein	7430525	7432586	.	+	.	transcript_id "AT5G22420.5"; gene_id "AT5G22420";
Chr5	Araport11	CDS	7430628	7430739	.	+	0	transcript_id "AT5G22420.3"; gene_id "AT5G22420";
Chr5	Araport11	CDS	7430628	7430739	.	+	0	transcript_id "AT5G22420.6"; gene_id "AT5G22420";
Chr5	Araport11	protein	7430628	7432586	.	+	.	transcript_id "AT5G22420.3"; gene_id "AT5G22420";
Chr5	Araport11	protein	7430628	7432586	.	+	.	transcript_id "AT5G22420.6"; gene_id "AT5G22420";
Chr5	Araport11	CDS	7430639	7430739	.	+	1	transcript_id "AT5G22420.4"; gene_id "AT5G22420";
Chr5	Araport11	CDS	7430639	7430739	.	+	1	transcript_id "AT5G22420.1"; gene_id "AT5G22420";
Chr5	Araport11	exon	7430639	7430739	.	+	.	transcript_id "AT5G22420.4,AT5G22420.1"; gene_id "AT5G22420";
Chr5	Araport11	transposable_element	7430838	7431008	.	+	.	transcript_id "AT5TE26870"; gene_id "AT5TE26870";
Chr5	Araport11	transposon_fragment	7430838	7431008	.	+	.	transcript_id "AT5TE26870"; gene_id "AT5TE26870";
Chr5	Araport11	mRNA	7430968	7432586	.	+	.	transcript_id "AT5G22420"; gene_id "AT5G22420.7";
Chr5	Araport11	five_prime_UTR	7430968	7431118	.	+	.	transcript_id "AT5G22420.7"; gene_id "AT5G22420";
Chr5	Araport11	exon	7430968	7431261	.	+	.	transcript_id "AT5G22420.7"; gene_id "AT5G22420";
Chr5	Araport11	CDS	7431069	7431261	.	+	2	transcript_id "AT5G22420.3"; gene_id "AT5G22420";
Chr5	Araport11	CDS	7431069	7431261	.	+	2	transcript_id "AT5G22420.4"; gene_id "AT5G22420";
Chr5	Araport11	CDS	7431069	7431261	.	+	2	transcript_id "AT5G22420.5"; gene_id "AT5G22420";
Chr5	Araport11	CDS	7431069	7431261	.	+	2	transcript_id "AT5G22420.1"; gene_id "AT5G22420";
Chr5	Araport11	CDS	7431069	7431261	.	+	2	transcript_id "AT5G22420.6"; gene_id "AT5G22420";
Chr5	Araport11	exon	7431069	7431261	.	+	.	transcript_id "AT5G22420.3,AT5G22420.4,AT5G22420.5,AT5G22420.1,AT5G22420.6"; gene_id "AT5G22420";
Chr5	Araport11	CDS	7431119	7431261	.	+	0	transcript_id "AT5G22420.2"; gene_id "AT5G22420";
Chr5	Araport11	CDS	7431119	7431261	.	+	0	transcript_id "AT5G22420.7"; gene_id "AT5G22420";
Chr5	Araport11	protein	7431119	7432586	.	+	.	transcript_id "AT5G22420.2"; gene_id "AT5G22420";
Chr5	Araport11	protein	7431119	7432586	.	+	.	transcript_id "AT5G22420.7"; gene_id "AT5G22420";
Chr5	Araport11	CDS	7431355	7431516	.	+	1	transcript_id "AT5G22420.3"; gene_id "AT5G22420";
Chr5	Araport11	CDS	7431355	7431516	.	+	1	transcript_id "AT5G22420.4"; gene_id "AT5G22420";
Chr5	Araport11	CDS	7431355	7431516	.	+	1	transcript_id "AT5G22420.5"; gene_id "AT5G22420";
Chr5	Araport11	CDS	7431355	7431516	.	+	1	transcript_id "AT5G22420.2"; gene_id "AT5G22420";
Chr5	Araport11	CDS	7431355	7431516	.	+	1	transcript_id "AT5G22420.1"; gene_id "AT5G22420";
Chr5	Araport11	CDS	7431355	7431516	.	+	1	transcript_id "AT5G22420.6"; gene_id "AT5G22420";
Chr5	Araport11	CDS	7431355	7431516	.	+	1	transcript_id "AT5G22420.7"; gene_id "AT5G22420";
Chr5	Araport11	exon	7431355	7431516	.	+	.	transcript_id "AT5G22420.3,AT5G22420.4,AT5G22420.5,AT5G22420.2,AT5G22420.1,AT5G22420.6,AT5G22420.7"; gene_id "AT5G22420";
Chr5	Araport11	CDS	7431627	7431708	.	+	1	transcript_id "AT5G22420.3"; gene_id "AT5G22420";
Chr5	Araport11	CDS	7431627	7431708	.	+	1	transcript_id "AT5G22420.4"; gene_id "AT5G22420";
Chr5	Araport11	CDS	7431627	7431708	.	+	1	transcript_id "AT5G22420.5"; gene_id "AT5G22420";
Chr5	Araport11	CDS	7431627	7431708	.	+	1	transcript_id "AT5G22420.2"; gene_id "AT5G22420";
Chr5	Araport11	CDS	7431627	7431708	.	+	1	transcript_id "AT5G22420.1"; gene_id "AT5G22420";
Chr5	Araport11	CDS	7431627	7431708	.	+	1	transcript_id "AT5G22420.6"; gene_id "AT5G22420";
Chr5	Araport11	CDS	7431627	7431708	.	+	1	transcript_id "AT5G22420.7"; gene_id "AT5G22420";
Chr5	Araport11	exon	7431627	7431708	.	+	.	transcript_id "AT5G22420.3,AT5G22420.4,AT5G22420.5,AT5G22420.2,AT5G22420.1,AT5G22420.6,AT5G22420.7"; gene_id "AT5G22420";
Chr5	Araport11	CDS	7431808	7432074	.	+	0	transcript_id "AT5G22420.3"; gene_id "AT5G22420";
Chr5	Araport11	CDS	7431808	7432074	.	+	0	transcript_id "AT5G22420.4"; gene_id "AT5G22420";
Chr5	Araport11	CDS	7431808	7432074	.	+	0	transcript_id "AT5G22420.5"; gene_id "AT5G22420";
Chr5	Araport11	CDS	7431808	7432074	.	+	0	transcript_id "AT5G22420.2"; gene_id "AT5G22420";
Chr5	Araport11	CDS	7431808	7432074	.	+	0	transcript_id "AT5G22420.1"; gene_id "AT5G22420";
Chr5	Araport11	CDS	7431808	7432074	.	+	0	transcript_id "AT5G22420.6"; gene_id "AT5G22420";
Chr5	Araport11	CDS	7431808	7432074	.	+	0	transcript_id "AT5G22420.7"; gene_id "AT5G22420";
Chr5	Araport11	exon	7431808	7432074	.	+	.	transcript_id "AT5G22420.3,AT5G22420.4,AT5G22420.5,AT5G22420.2,AT5G22420.1,AT5G22420.6,AT5G22420.7"; gene_id "AT5G22420";
Chr5	Araport11	CDS	7432188	7432312	.	+	0	transcript_id "AT5G22420.3"; gene_id "AT5G22420";
Chr5	Araport11	CDS	7432188	7432312	.	+	0	transcript_id "AT5G22420.4"; gene_id "AT5G22420";
Chr5	Araport11	CDS	7432188	7432312	.	+	0	transcript_id "AT5G22420.5"; gene_id "AT5G22420";
Chr5	Araport11	CDS	7432188	7432312	.	+	0	transcript_id "AT5G22420.2"; gene_id "AT5G22420";
Chr5	Araport11	CDS	7432188	7432312	.	+	0	transcript_id "AT5G22420.1"; gene_id "AT5G22420";
Chr5	Araport11	CDS	7432188	7432312	.	+	0	transcript_id "AT5G22420.6"; gene_id "AT5G22420";
Chr5	Araport11	CDS	7432188	7432312	.	+	0	transcript_id "AT5G22420.7"; gene_id "AT5G22420";
Chr5	Araport11	exon	7432188	7432312	.	+	.	transcript_id "AT5G22420.3,AT5G22420.4,AT5G22420.5,AT5G22420.2,AT5G22420.1,AT5G22420.6,AT5G22420.7"; gene_id "AT5G22420";
Chr5	Araport11	CDS	7432454	7432586	.	+	1	transcript_id "AT5G22420.3"; gene_id "AT5G22420";
Chr5	Araport11	CDS	7432454	7432586	.	+	1	transcript_id "AT5G22420.4"; gene_id "AT5G22420";
Chr5	Araport11	CDS	7432454	7432586	.	+	1	transcript_id "AT5G22420.5"; gene_id "AT5G22420";
Chr5	Araport11	CDS	7432454	7432586	.	+	1	transcript_id "AT5G22420.2"; gene_id "AT5G22420";
Chr5	Araport11	CDS	7432454	7432586	.	+	1	transcript_id "AT5G22420.1"; gene_id "AT5G22420";
Chr5	Araport11	exon	7432454	7432822	.	+	.	transcript_id "AT5G22420.1"; gene_id "AT5G22420";
Chr5	Araport11	CDS	7432454	7432586	.	+	1	transcript_id "AT5G22420.6"; gene_id "AT5G22420";
Chr5	Araport11	exon	7432454	7432825	.	+	.	transcript_id "AT5G22420.3,AT5G22420.4,AT5G22420.5,AT5G22420.2,AT5G22420.6"; gene_id "AT5G22420";
Chr5	Araport11	exon	7432454	7432586	.	+	.	transcript_id "AT5G22420.7"; gene_id "AT5G22420";
Chr5	Araport11	CDS	7432454	7432586	.	+	1	transcript_id "AT5G22420.7"; gene_id "AT5G22420";
Chr5	Araport11	three_prime_UTR	7432587	7432822	.	+	.	transcript_id "AT5G22420.1"; gene_id "AT5G22420";
Chr5	Araport11	three_prime_UTR	7432587	7432825	.	+	.	transcript_id "AT5G22420.3,AT5G22420.4,AT5G22420.5,AT5G22420.2,AT5G22420.6"; gene_id "AT5G22420";
Chr5	Araport11	gene	7433790	7434953	.	+	.	transcript_id "AT5G22430"; gene_id "AT5G22430";
Chr5	Araport11	mRNA	7433790	7434953	.	+	.	transcript_id "AT5G22430"; gene_id "AT5G22430.1";
Chr5	Araport11	five_prime_UTR	7433790	7433912	.	+	.	transcript_id "AT5G22430.1"; gene_id "AT5G22430";
Chr5	Araport11	exon	7433790	7434048	.	+	.	transcript_id "AT5G22430.1"; gene_id "AT5G22430";
Chr5	Araport11	CDS	7433913	7434048	.	+	0	transcript_id "AT5G22430.1"; gene_id "AT5G22430";
Chr5	Araport11	protein	7433913	7434646	.	+	.	transcript_id "AT5G22430.1"; gene_id "AT5G22430";
Chr5	Araport11	CDS	7434264	7434646	.	+	2	transcript_id "AT5G22430.1"; gene_id "AT5G22430";
Chr5	Araport11	exon	7434264	7434953	.	+	.	transcript_id "AT5G22430.1"; gene_id "AT5G22430";
Chr5	Araport11	three_prime_UTR	7434647	7434953	.	+	.	transcript_id "AT5G22430.1"; gene_id "AT5G22430";
Chr5	Araport11	gene	7435065	7436769	.	-	.	transcript_id "AT5G22440"; gene_id "AT5G22440";
Chr5	Araport11	mRNA	7435065	7436769	.	-	.	transcript_id "AT5G22440"; gene_id "AT5G22440.1";
Chr5	Araport11	three_prime_UTR	7435065	7435327	.	-	.	transcript_id "AT5G22440.1"; gene_id "AT5G22440";
Chr5	Araport11	exon	7435065	7435381	.	-	.	transcript_id "AT5G22440.1"; gene_id "AT5G22440";
Chr5	Araport11	mRNA	7435076	7436652	.	-	.	transcript_id "AT5G22440"; gene_id "AT5G22440.2";
Chr5	Araport11	three_prime_UTR	7435076	7435327	.	-	.	transcript_id "AT5G22440.2"; gene_id "AT5G22440";
Chr5	Araport11	exon	7435076	7435381	.	-	.	transcript_id "AT5G22440.2"; gene_id "AT5G22440";
Chr5	Araport11	CDS	7435328	7435381	.	-	0	transcript_id "AT5G22440.1"; gene_id "AT5G22440";
Chr5	Araport11	CDS	7435328	7435381	.	-	0	transcript_id "AT5G22440.2"; gene_id "AT5G22440";
Chr5	Araport11	protein	7435328	7436486	.	-	.	transcript_id "AT5G22440.1"; gene_id "AT5G22440";
Chr5	Araport11	protein	7435328	7436486	.	-	.	transcript_id "AT5G22440.2"; gene_id "AT5G22440";
Chr5	Araport11	CDS	7435468	7435673	.	-	2	transcript_id "AT5G22440.1"; gene_id "AT5G22440";
Chr5	Araport11	CDS	7435468	7435673	.	-	2	transcript_id "AT5G22440.2"; gene_id "AT5G22440";
Chr5	Araport11	exon	7435468	7435673	.	-	.	transcript_id "AT5G22440.1,AT5G22440.2"; gene_id "AT5G22440";
Chr5	Araport11	CDS	7435768	7435933	.	-	0	transcript_id "AT5G22440.1"; gene_id "AT5G22440";
Chr5	Araport11	CDS	7435768	7435933	.	-	0	transcript_id "AT5G22440.2"; gene_id "AT5G22440";
Chr5	Araport11	exon	7435768	7435933	.	-	.	transcript_id "AT5G22440.1,AT5G22440.2"; gene_id "AT5G22440";
Chr5	Araport11	CDS	7436020	7436242	.	-	1	transcript_id "AT5G22440.1"; gene_id "AT5G22440";
Chr5	Araport11	CDS	7436020	7436242	.	-	1	transcript_id "AT5G22440.2"; gene_id "AT5G22440";
Chr5	Araport11	exon	7436020	7436242	.	-	.	transcript_id "AT5G22440.1,AT5G22440.2"; gene_id "AT5G22440";
Chr5	Araport11	CDS	7436482	7436486	.	-	0	transcript_id "AT5G22440.1"; gene_id "AT5G22440";
Chr5	Araport11	exon	7436482	7436515	.	-	.	transcript_id "AT5G22440.1"; gene_id "AT5G22440";
Chr5	Araport11	CDS	7436482	7436486	.	-	0	transcript_id "AT5G22440.2"; gene_id "AT5G22440";
Chr5	Araport11	exon	7436482	7436652	.	-	.	transcript_id "AT5G22440.2"; gene_id "AT5G22440";
Chr5	Araport11	five_prime_UTR	7436487	7436515	.	-	.	transcript_id "AT5G22440.1"; gene_id "AT5G22440";
Chr5	Araport11	five_prime_UTR	7436487	7436652	.	-	.	transcript_id "AT5G22440.2"; gene_id "AT5G22440";
Chr5	Araport11	exon	7436626	7436769	.	-	.	transcript_id "AT5G22440.1"; gene_id "AT5G22440";
Chr5	Araport11	five_prime_UTR	7436626	7436769	.	-	.	transcript_id "AT5G22440.1"; gene_id "AT5G22440";
Chr5	Araport11	gene	7436905	7443463	.	-	.	transcript_id "AT5G22450"; gene_id "AT5G22450";
Chr5	Araport11	mRNA	7436905	7443389	.	-	.	transcript_id "AT5G22450"; gene_id "AT5G22450.2";
Chr5	Araport11	three_prime_UTR	7436905	7437144	.	-	.	transcript_id "AT5G22450.2"; gene_id "AT5G22450";
Chr5	Araport11	exon	7436905	7437599	.	-	.	transcript_id "AT5G22450.2"; gene_id "AT5G22450";
Chr5	Araport11	mRNA	7436932	7443463	.	-	.	transcript_id "AT5G22450"; gene_id "AT5G22450.1";
Chr5	Araport11	mRNA	7436932	7443463	.	-	.	transcript_id "AT5G22450"; gene_id "AT5G22450.3";
Chr5	Araport11	three_prime_UTR	7436932	7437144	.	-	.	transcript_id "AT5G22450.1,AT5G22450.3"; gene_id "AT5G22450";
Chr5	Araport11	exon	7436932	7437599	.	-	.	transcript_id "AT5G22450.1,AT5G22450.3"; gene_id "AT5G22450";
Chr5	Araport11	CDS	7437145	7437599	.	-	2	transcript_id "AT5G22450.2"; gene_id "AT5G22450";
Chr5	Araport11	CDS	7437145	7437599	.	-	2	transcript_id "AT5G22450.1"; gene_id "AT5G22450";
Chr5	Araport11	CDS	7437145	7437599	.	-	2	transcript_id "AT5G22450.3"; gene_id "AT5G22450";
Chr5	Araport11	protein	7437145	7442856	.	-	.	transcript_id "AT5G22450.2"; gene_id "AT5G22450";
Chr5	Araport11	protein	7437145	7442856	.	-	.	transcript_id "AT5G22450.1"; gene_id "AT5G22450";
Chr5	Araport11	protein	7437145	7442856	.	-	.	transcript_id "AT5G22450.3"; gene_id "AT5G22450";
Chr5	Araport11	CDS	7437794	7438049	.	-	0	transcript_id "AT5G22450.2"; gene_id "AT5G22450";
Chr5	Araport11	CDS	7437794	7438049	.	-	0	transcript_id "AT5G22450.1"; gene_id "AT5G22450";
Chr5	Araport11	CDS	7437794	7438049	.	-	0	transcript_id "AT5G22450.3"; gene_id "AT5G22450";
Chr5	Araport11	exon	7437794	7438049	.	-	.	transcript_id "AT5G22450.2,AT5G22450.1,AT5G22450.3"; gene_id "AT5G22450";
Chr5	Araport11	CDS	7438133	7438190	.	-	1	transcript_id "AT5G22450.2"; gene_id "AT5G22450";
Chr5	Araport11	CDS	7438133	7438190	.	-	1	transcript_id "AT5G22450.1"; gene_id "AT5G22450";
Chr5	Araport11	CDS	7438133	7438190	.	-	1	transcript_id "AT5G22450.3"; gene_id "AT5G22450";
Chr5	Araport11	exon	7438133	7438190	.	-	.	transcript_id "AT5G22450.2,AT5G22450.1,AT5G22450.3"; gene_id "AT5G22450";
Chr5	Araport11	CDS	7438268	7438338	.	-	0	transcript_id "AT5G22450.2"; gene_id "AT5G22450";
Chr5	Araport11	CDS	7438268	7438338	.	-	0	transcript_id "AT5G22450.1"; gene_id "AT5G22450";
Chr5	Araport11	CDS	7438268	7438338	.	-	0	transcript_id "AT5G22450.3"; gene_id "AT5G22450";
Chr5	Araport11	exon	7438268	7438338	.	-	.	transcript_id "AT5G22450.2,AT5G22450.1,AT5G22450.3"; gene_id "AT5G22450";
Chr5	Araport11	CDS	7438457	7438522	.	-	0	transcript_id "AT5G22450.2"; gene_id "AT5G22450";
Chr5	Araport11	CDS	7438457	7438522	.	-	0	transcript_id "AT5G22450.1"; gene_id "AT5G22450";
Chr5	Araport11	CDS	7438457	7438522	.	-	0	transcript_id "AT5G22450.3"; gene_id "AT5G22450";
Chr5	Araport11	exon	7438457	7438522	.	-	.	transcript_id "AT5G22450.2,AT5G22450.1,AT5G22450.3"; gene_id "AT5G22450";
Chr5	Araport11	CDS	7438630	7439259	.	-	0	transcript_id "AT5G22450.2"; gene_id "AT5G22450";
Chr5	Araport11	CDS	7438630	7439259	.	-	0	transcript_id "AT5G22450.1"; gene_id "AT5G22450";
Chr5	Araport11	CDS	7438630	7439259	.	-	0	transcript_id "AT5G22450.3"; gene_id "AT5G22450";
Chr5	Araport11	exon	7438630	7439259	.	-	.	transcript_id "AT5G22450.2,AT5G22450.1,AT5G22450.3"; gene_id "AT5G22450";
Chr5	Araport11	CDS	7439348	7439413	.	-	0	transcript_id "AT5G22450.2"; gene_id "AT5G22450";
Chr5	Araport11	CDS	7439348	7439413	.	-	0	transcript_id "AT5G22450.1"; gene_id "AT5G22450";
Chr5	Araport11	CDS	7439348	7439413	.	-	0	transcript_id "AT5G22450.3"; gene_id "AT5G22450";
Chr5	Araport11	exon	7439348	7439413	.	-	.	transcript_id "AT5G22450.2,AT5G22450.1,AT5G22450.3"; gene_id "AT5G22450";
Chr5	Araport11	CDS	7439499	7439587	.	-	2	transcript_id "AT5G22450.2"; gene_id "AT5G22450";
Chr5	Araport11	CDS	7439499	7439587	.	-	2	transcript_id "AT5G22450.1"; gene_id "AT5G22450";
Chr5	Araport11	CDS	7439499	7439587	.	-	2	transcript_id "AT5G22450.3"; gene_id "AT5G22450";
Chr5	Araport11	exon	7439499	7439587	.	-	.	transcript_id "AT5G22450.2,AT5G22450.1,AT5G22450.3"; gene_id "AT5G22450";
Chr5	Araport11	CDS	7439668	7439730	.	-	2	transcript_id "AT5G22450.2"; gene_id "AT5G22450";
Chr5	Araport11	CDS	7439668	7439730	.	-	2	transcript_id "AT5G22450.1"; gene_id "AT5G22450";
Chr5	Araport11	CDS	7439668	7439730	.	-	2	transcript_id "AT5G22450.3"; gene_id "AT5G22450";
Chr5	Araport11	exon	7439668	7439730	.	-	.	transcript_id "AT5G22450.2,AT5G22450.1,AT5G22450.3"; gene_id "AT5G22450";
Chr5	Araport11	CDS	7440052	7440143	.	-	1	transcript_id "AT5G22450.2"; gene_id "AT5G22450";
Chr5	Araport11	CDS	7440052	7440143	.	-	1	transcript_id "AT5G22450.1"; gene_id "AT5G22450";
Chr5	Araport11	CDS	7440052	7440143	.	-	1	transcript_id "AT5G22450.3"; gene_id "AT5G22450";
Chr5	Araport11	exon	7440052	7440143	.	-	.	transcript_id "AT5G22450.2,AT5G22450.1,AT5G22450.3"; gene_id "AT5G22450";
Chr5	Araport11	CDS	7440232	7440763	.	-	2	transcript_id "AT5G22450.2"; gene_id "AT5G22450";
Chr5	Araport11	CDS	7440232	7440763	.	-	2	transcript_id "AT5G22450.1"; gene_id "AT5G22450";
Chr5	Araport11	CDS	7440232	7440763	.	-	2	transcript_id "AT5G22450.3"; gene_id "AT5G22450";
Chr5	Araport11	exon	7440232	7440763	.	-	.	transcript_id "AT5G22450.2,AT5G22450.1,AT5G22450.3"; gene_id "AT5G22450";
Chr5	Araport11	CDS	7440844	7440983	.	-	1	transcript_id "AT5G22450.2"; gene_id "AT5G22450";
Chr5	Araport11	CDS	7440844	7440983	.	-	1	transcript_id "AT5G22450.1"; gene_id "AT5G22450";
Chr5	Araport11	CDS	7440844	7440983	.	-	1	transcript_id "AT5G22450.3"; gene_id "AT5G22450";
Chr5	Araport11	exon	7440844	7440983	.	-	.	transcript_id "AT5G22450.2,AT5G22450.1,AT5G22450.3"; gene_id "AT5G22450";
Chr5	Araport11	CDS	7441076	7441240	.	-	1	transcript_id "AT5G22450.2"; gene_id "AT5G22450";
Chr5	Araport11	CDS	7441076	7441240	.	-	1	transcript_id "AT5G22450.1"; gene_id "AT5G22450";
Chr5	Araport11	CDS	7441076	7441240	.	-	1	transcript_id "AT5G22450.3"; gene_id "AT5G22450";
Chr5	Araport11	exon	7441076	7441240	.	-	.	transcript_id "AT5G22450.2,AT5G22450.1,AT5G22450.3"; gene_id "AT5G22450";
Chr5	Araport11	CDS	7441737	7442002	.	-	0	transcript_id "AT5G22450.2"; gene_id "AT5G22450";
Chr5	Araport11	CDS	7441737	7442002	.	-	0	transcript_id "AT5G22450.1"; gene_id "AT5G22450";
Chr5	Araport11	CDS	7441737	7442002	.	-	0	transcript_id "AT5G22450.3"; gene_id "AT5G22450";
Chr5	Araport11	exon	7441737	7442002	.	-	.	transcript_id "AT5G22450.2,AT5G22450.1,AT5G22450.3"; gene_id "AT5G22450";
Chr5	Araport11	CDS	7442257	7442497	.	-	1	transcript_id "AT5G22450.2"; gene_id "AT5G22450";
Chr5	Araport11	CDS	7442257	7442497	.	-	1	transcript_id "AT5G22450.1"; gene_id "AT5G22450";
Chr5	Araport11	CDS	7442257	7442497	.	-	1	transcript_id "AT5G22450.3"; gene_id "AT5G22450";
```
