## Supplemental_Data1_Codes for "Expanding the synthetic biology toolbox with a library of constitutive and repressible promoters": Araport11_GTF_201606.gtf (part 66 of 77)

```
Chr5	Araport11	exon	7442257	7442497	.	-	.	transcript_id "AT5G22450.2,AT5G22450.1,AT5G22450.3"; gene_id "AT5G22450";
Chr5	Araport11	CDS	7442582	7442856	.	-	0	transcript_id "AT5G22450.2"; gene_id "AT5G22450";
Chr5	Araport11	CDS	7442582	7442856	.	-	0	transcript_id "AT5G22450.1"; gene_id "AT5G22450";
Chr5	Araport11	CDS	7442582	7442856	.	-	0	transcript_id "AT5G22450.3"; gene_id "AT5G22450";
Chr5	Araport11	exon	7442582	7442900	.	-	.	transcript_id "AT5G22450.2,AT5G22450.1,AT5G22450.3"; gene_id "AT5G22450";
Chr5	Araport11	five_prime_UTR	7442857	7442900	.	-	.	transcript_id "AT5G22450.2,AT5G22450.1,AT5G22450.3"; gene_id "AT5G22450";
Chr5	Araport11	exon	7443097	7443184	.	-	.	transcript_id "AT5G22450.2"; gene_id "AT5G22450";
Chr5	Araport11	five_prime_UTR	7443097	7443184	.	-	.	transcript_id "AT5G22450.2"; gene_id "AT5G22450";
Chr5	Araport11	exon	7443097	7443463	.	-	.	transcript_id "AT5G22450.1"; gene_id "AT5G22450";
Chr5	Araport11	five_prime_UTR	7443097	7443463	.	-	.	transcript_id "AT5G22450.1"; gene_id "AT5G22450";
Chr5	Araport11	exon	7443294	7443389	.	-	.	transcript_id "AT5G22450.2"; gene_id "AT5G22450";
Chr5	Araport11	five_prime_UTR	7443294	7443389	.	-	.	transcript_id "AT5G22450.2"; gene_id "AT5G22450";
Chr5	Araport11	exon	7443294	7443463	.	-	.	transcript_id "AT5G22450.3"; gene_id "AT5G22450";
Chr5	Araport11	five_prime_UTR	7443294	7443463	.	-	.	transcript_id "AT5G22450.3"; gene_id "AT5G22450";
Chr5	Araport11	gene	7443460	7445639	.	-	.	transcript_id "AT5G22460"; gene_id "AT5G22460";
Chr5	Araport11	mRNA	7443460	7445639	.	-	.	transcript_id "AT5G22460"; gene_id "AT5G22460.1";
Chr5	Araport11	three_prime_UTR	7443460	7443658	.	-	.	transcript_id "AT5G22460.1"; gene_id "AT5G22460";
Chr5	Araport11	exon	7443460	7443949	.	-	.	transcript_id "AT5G22460.1"; gene_id "AT5G22460";
Chr5	Araport11	mRNA	7443501	7445573	.	-	.	transcript_id "AT5G22460"; gene_id "AT5G22460.3";
Chr5	Araport11	three_prime_UTR	7443501	7443658	.	-	.	transcript_id "AT5G22460.3"; gene_id "AT5G22460";
Chr5	Araport11	exon	7443501	7443949	.	-	.	transcript_id "AT5G22460.3"; gene_id "AT5G22460";
Chr5	Araport11	mRNA	7443508	7445400	.	-	.	transcript_id "AT5G22460"; gene_id "AT5G22460.2";
Chr5	Araport11	three_prime_UTR	7443508	7443658	.	-	.	transcript_id "AT5G22460.2"; gene_id "AT5G22460";
Chr5	Araport11	exon	7443508	7443949	.	-	.	transcript_id "AT5G22460.2"; gene_id "AT5G22460";
Chr5	Araport11	CDS	7443659	7443949	.	-	0	transcript_id "AT5G22460.1"; gene_id "AT5G22460";
Chr5	Araport11	CDS	7443659	7443949	.	-	0	transcript_id "AT5G22460.3"; gene_id "AT5G22460";
Chr5	Araport11	CDS	7443659	7443949	.	-	0	transcript_id "AT5G22460.2"; gene_id "AT5G22460";
Chr5	Araport11	protein	7443659	7445269	.	-	.	transcript_id "AT5G22460.1"; gene_id "AT5G22460";
Chr5	Araport11	protein	7443659	7445269	.	-	.	transcript_id "AT5G22460.3"; gene_id "AT5G22460";
Chr5	Araport11	protein	7443659	7445269	.	-	.	transcript_id "AT5G22460.2"; gene_id "AT5G22460";
Chr5	Araport11	CDS	7444043	7444310	.	-	1	transcript_id "AT5G22460.1"; gene_id "AT5G22460";
Chr5	Araport11	CDS	7444043	7444310	.	-	1	transcript_id "AT5G22460.3"; gene_id "AT5G22460";
Chr5	Araport11	CDS	7444043	7444310	.	-	1	transcript_id "AT5G22460.2"; gene_id "AT5G22460";
Chr5	Araport11	exon	7444043	7444310	.	-	.	transcript_id "AT5G22460.1,AT5G22460.3,AT5G22460.2"; gene_id "AT5G22460";
Chr5	Araport11	CDS	7444395	7444606	.	-	0	transcript_id "AT5G22460.1"; gene_id "AT5G22460";
Chr5	Araport11	CDS	7444395	7444606	.	-	0	transcript_id "AT5G22460.3"; gene_id "AT5G22460";
Chr5	Araport11	CDS	7444395	7444606	.	-	0	transcript_id "AT5G22460.2"; gene_id "AT5G22460";
Chr5	Araport11	exon	7444395	7444606	.	-	.	transcript_id "AT5G22460.1,AT5G22460.3,AT5G22460.2"; gene_id "AT5G22460";
Chr5	Araport11	CDS	7445018	7445269	.	-	0	transcript_id "AT5G22460.1"; gene_id "AT5G22460";
Chr5	Araport11	exon	7445018	7445286	.	-	.	transcript_id "AT5G22460.1"; gene_id "AT5G22460";
Chr5	Araport11	CDS	7445018	7445269	.	-	0	transcript_id "AT5G22460.3"; gene_id "AT5G22460";
Chr5	Araport11	exon	7445018	7445573	.	-	.	transcript_id "AT5G22460.3"; gene_id "AT5G22460";
Chr5	Araport11	CDS	7445018	7445269	.	-	0	transcript_id "AT5G22460.2"; gene_id "AT5G22460";
Chr5	Araport11	exon	7445018	7445295	.	-	.	transcript_id "AT5G22460.2"; gene_id "AT5G22460";
Chr5	Araport11	five_prime_UTR	7445270	7445286	.	-	.	transcript_id "AT5G22460.1"; gene_id "AT5G22460";
Chr5	Araport11	five_prime_UTR	7445270	7445573	.	-	.	transcript_id "AT5G22460.3"; gene_id "AT5G22460";
Chr5	Araport11	five_prime_UTR	7445270	7445295	.	-	.	transcript_id "AT5G22460.2"; gene_id "AT5G22460";
Chr5	Araport11	exon	7445380	7445639	.	-	.	transcript_id "AT5G22460.1"; gene_id "AT5G22460";
Chr5	Araport11	five_prime_UTR	7445380	7445639	.	-	.	transcript_id "AT5G22460.1"; gene_id "AT5G22460";
Chr5	Araport11	exon	7445380	7445400	.	-	.	transcript_id "AT5G22460.2"; gene_id "AT5G22460";
Chr5	Araport11	five_prime_UTR	7445380	7445400	.	-	.	transcript_id "AT5G22460.2"; gene_id "AT5G22460";
Chr5	Araport11	gene	7446962	7451049	.	+	.	transcript_id "AT5G22470"; gene_id "AT5G22470";
Chr5	Araport11	mRNA	7446962	7451049	.	+	.	transcript_id "AT5G22470"; gene_id "AT5G22470.1";
Chr5	Araport11	five_prime_UTR	7446962	7447044	.	+	.	transcript_id "AT5G22470.1"; gene_id "AT5G22470";
Chr5	Araport11	exon	7446962	7447098	.	+	.	transcript_id "AT5G22470.1"; gene_id "AT5G22470";
Chr5	Araport11	CDS	7447045	7447098	.	+	0	transcript_id "AT5G22470.1"; gene_id "AT5G22470";
Chr5	Araport11	protein	7447045	7450743	.	+	.	transcript_id "AT5G22470.1"; gene_id "AT5G22470";
Chr5	Araport11	exon	7447176	7447417	.	+	.	transcript_id "AT5G22470.1"; gene_id "AT5G22470";
Chr5	Araport11	CDS	7447176	7447417	.	+	0	transcript_id "AT5G22470.1"; gene_id "AT5G22470";
Chr5	Araport11	exon	7447491	7447689	.	+	.	transcript_id "AT5G22470.1"; gene_id "AT5G22470";
Chr5	Araport11	CDS	7447491	7447689	.	+	1	transcript_id "AT5G22470.1"; gene_id "AT5G22470";
Chr5	Araport11	exon	7447765	7447878	.	+	.	transcript_id "AT5G22470.1"; gene_id "AT5G22470";
Chr5	Araport11	CDS	7447765	7447878	.	+	0	transcript_id "AT5G22470.1"; gene_id "AT5G22470";
Chr5	Araport11	exon	7447968	7448095	.	+	.	transcript_id "AT5G22470.1"; gene_id "AT5G22470";
Chr5	Araport11	CDS	7447968	7448095	.	+	0	transcript_id "AT5G22470.1"; gene_id "AT5G22470";
Chr5	Araport11	exon	7448183	7448357	.	+	.	transcript_id "AT5G22470.1"; gene_id "AT5G22470";
Chr5	Araport11	CDS	7448183	7448357	.	+	1	transcript_id "AT5G22470.1"; gene_id "AT5G22470";
Chr5	Araport11	exon	7448437	7448570	.	+	.	transcript_id "AT5G22470.1"; gene_id "AT5G22470";
Chr5	Araport11	CDS	7448437	7448570	.	+	0	transcript_id "AT5G22470.1"; gene_id "AT5G22470";
Chr5	Araport11	exon	7448650	7448887	.	+	.	transcript_id "AT5G22470.1"; gene_id "AT5G22470";
Chr5	Araport11	CDS	7448650	7448887	.	+	1	transcript_id "AT5G22470.1"; gene_id "AT5G22470";
Chr5	Araport11	exon	7448983	7449110	.	+	.	transcript_id "AT5G22470.1"; gene_id "AT5G22470";
Chr5	Araport11	CDS	7448983	7449110	.	+	0	transcript_id "AT5G22470.1"; gene_id "AT5G22470";
Chr5	Araport11	exon	7449194	7449270	.	+	.	transcript_id "AT5G22470.1"; gene_id "AT5G22470";
Chr5	Araport11	CDS	7449194	7449270	.	+	1	transcript_id "AT5G22470.1"; gene_id "AT5G22470";
Chr5	Araport11	exon	7449359	7449519	.	+	.	transcript_id "AT5G22470.1"; gene_id "AT5G22470";
Chr5	Araport11	CDS	7449359	7449519	.	+	2	transcript_id "AT5G22470.1"; gene_id "AT5G22470";
Chr5	Araport11	exon	7449605	7449814	.	+	.	transcript_id "AT5G22470.1"; gene_id "AT5G22470";
Chr5	Araport11	CDS	7449605	7449814	.	+	0	transcript_id "AT5G22470.1"; gene_id "AT5G22470";
Chr5	Araport11	exon	7449896	7449998	.	+	.	transcript_id "AT5G22470.1"; gene_id "AT5G22470";
Chr5	Araport11	CDS	7449896	7449998	.	+	0	transcript_id "AT5G22470.1"; gene_id "AT5G22470";
Chr5	Araport11	exon	7450081	7450163	.	+	.	transcript_id "AT5G22470.1"; gene_id "AT5G22470";
Chr5	Araport11	CDS	7450081	7450163	.	+	2	transcript_id "AT5G22470.1"; gene_id "AT5G22470";
Chr5	Araport11	exon	7450248	7450574	.	+	.	transcript_id "AT5G22470.1"; gene_id "AT5G22470";
Chr5	Araport11	CDS	7450248	7450574	.	+	0	transcript_id "AT5G22470.1"; gene_id "AT5G22470";
Chr5	Araport11	CDS	7450669	7450743	.	+	0	transcript_id "AT5G22470.1"; gene_id "AT5G22470";
Chr5	Araport11	exon	7450669	7451049	.	+	.	transcript_id "AT5G22470.1"; gene_id "AT5G22470";
Chr5	Araport11	three_prime_UTR	7450744	7451049	.	+	.	transcript_id "AT5G22470.1"; gene_id "AT5G22470";
Chr5	Araport11	gene	7451503	7456865	.	-	.	transcript_id "AT5G22480"; gene_id "AT5G22480";
Chr5	Araport11	mRNA	7451503	7456865	.	-	.	transcript_id "AT5G22480"; gene_id "AT5G22480.1";
Chr5	Araport11	three_prime_UTR	7451503	7451642	.	-	.	transcript_id "AT5G22480.1"; gene_id "AT5G22480";
Chr5	Araport11	exon	7451503	7451755	.	-	.	transcript_id "AT5G22480.1"; gene_id "AT5G22480";
Chr5	Araport11	CDS	7451643	7451755	.	-	2	transcript_id "AT5G22480.1"; gene_id "AT5G22480";
Chr5	Araport11	protein	7451643	7456168	.	-	.	transcript_id "AT5G22480.1"; gene_id "AT5G22480";
Chr5	Araport11	exon	7451952	7452057	.	-	.	transcript_id "AT5G22480.1"; gene_id "AT5G22480";
Chr5	Araport11	CDS	7451952	7452057	.	-	0	transcript_id "AT5G22480.1"; gene_id "AT5G22480";
Chr5	Araport11	exon	7452153	7452244	.	-	.	transcript_id "AT5G22480.1"; gene_id "AT5G22480";
Chr5	Araport11	CDS	7452153	7452244	.	-	2	transcript_id "AT5G22480.1"; gene_id "AT5G22480";
Chr5	Araport11	exon	7452512	7452620	.	-	.	transcript_id "AT5G22480.1"; gene_id "AT5G22480";
Chr5	Araport11	CDS	7452512	7452620	.	-	0	transcript_id "AT5G22480.1"; gene_id "AT5G22480";
Chr5	Araport11	exon	7453035	7453124	.	-	.	transcript_id "AT5G22480.1"; gene_id "AT5G22480";
Chr5	Araport11	CDS	7453035	7453124	.	-	0	transcript_id "AT5G22480.1"; gene_id "AT5G22480";
Chr5	Araport11	exon	7453215	7453285	.	-	.	transcript_id "AT5G22480.1"; gene_id "AT5G22480";
Chr5	Araport11	CDS	7453215	7453285	.	-	2	transcript_id "AT5G22480.1"; gene_id "AT5G22480";
Chr5	Araport11	exon	7453397	7453463	.	-	.	transcript_id "AT5G22480.1"; gene_id "AT5G22480";
Chr5	Araport11	CDS	7453397	7453463	.	-	0	transcript_id "AT5G22480.1"; gene_id "AT5G22480";
Chr5	Araport11	exon	7453627	7453879	.	-	.	transcript_id "AT5G22480.1"; gene_id "AT5G22480";
Chr5	Araport11	CDS	7453627	7453879	.	-	1	transcript_id "AT5G22480.1"; gene_id "AT5G22480";
Chr5	Araport11	exon	7453967	7454094	.	-	.	transcript_id "AT5G22480.1"; gene_id "AT5G22480";
Chr5	Araport11	CDS	7453967	7454094	.	-	0	transcript_id "AT5G22480.1"; gene_id "AT5G22480";
Chr5	Araport11	exon	7454187	7454246	.	-	.	transcript_id "AT5G22480.1"; gene_id "AT5G22480";
Chr5	Araport11	CDS	7454187	7454246	.	-	0	transcript_id "AT5G22480.1"; gene_id "AT5G22480";
Chr5	Araport11	exon	7454580	7454636	.	-	.	transcript_id "AT5G22480.1"; gene_id "AT5G22480";
Chr5	Araport11	CDS	7454580	7454636	.	-	0	transcript_id "AT5G22480.1"; gene_id "AT5G22480";
Chr5	Araport11	exon	7454846	7454890	.	-	.	transcript_id "AT5G22480.1"; gene_id "AT5G22480";
Chr5	Araport11	CDS	7454846	7454890	.	-	0	transcript_id "AT5G22480.1"; gene_id "AT5G22480";
Chr5	Araport11	exon	7455064	7455145	.	-	.	transcript_id "AT5G22480.1"; gene_id "AT5G22480";
Chr5	Araport11	CDS	7455064	7455145	.	-	1	transcript_id "AT5G22480.1"; gene_id "AT5G22480";
Chr5	Araport11	exon	7455250	7455290	.	-	.	transcript_id "AT5G22480.1"; gene_id "AT5G22480";
Chr5	Araport11	CDS	7455250	7455290	.	-	0	transcript_id "AT5G22480.1"; gene_id "AT5G22480";
Chr5	Araport11	exon	7455497	7455541	.	-	.	transcript_id "AT5G22480.1"; gene_id "AT5G22480";
Chr5	Araport11	CDS	7455497	7455541	.	-	0	transcript_id "AT5G22480.1"; gene_id "AT5G22480";
Chr5	Araport11	CDS	7456046	7456168	.	-	0	transcript_id "AT5G22480.1"; gene_id "AT5G22480";
Chr5	Araport11	exon	7456046	7456245	.	-	.	transcript_id "AT5G22480.1"; gene_id "AT5G22480";
Chr5	Araport11	five_prime_UTR	7456169	7456245	.	-	.	transcript_id "AT5G22480.1"; gene_id "AT5G22480";
Chr5	Araport11	exon	7456588	7456865	.	-	.	transcript_id "AT5G22480.1"; gene_id "AT5G22480";
Chr5	Araport11	five_prime_UTR	7456588	7456865	.	-	.	transcript_id "AT5G22480.1"; gene_id "AT5G22480";
Chr5	Araport11	transposable_element	7457361	7457712	.	+	.	transcript_id "AT5TE26970"; gene_id "AT5TE26970";
Chr5	Araport11	transposon_fragment	7457361	7457712	.	+	.	transcript_id "AT5TE26970"; gene_id "AT5TE26970";
Chr5	Araport11	gene	7458774	7461093	.	-	.	transcript_id "AT5G22490"; gene_id "AT5G22490";
Chr5	Araport11	mRNA	7458774	7461093	.	-	.	transcript_id "AT5G22490"; gene_id "AT5G22490.1";
Chr5	Araport11	three_prime_UTR	7458774	7458942	.	-	.	transcript_id "AT5G22490.1"; gene_id "AT5G22490";
Chr5	Araport11	mRNA	7458774	7461093	.	-	.	transcript_id "AT5G22490"; gene_id "AT5G22490.2";
Chr5	Araport11	three_prime_UTR	7458774	7459107	.	-	.	transcript_id "AT5G22490.2"; gene_id "AT5G22490";
Chr5	Araport11	exon	7458774	7459107	.	-	.	transcript_id "AT5G22490.1,AT5G22490.2"; gene_id "AT5G22490";
Chr5	Araport11	CDS	7458943	7459107	.	-	0	transcript_id "AT5G22490.1"; gene_id "AT5G22490";
Chr5	Araport11	protein	7458943	7461049	.	-	.	transcript_id "AT5G22490.1"; gene_id "AT5G22490";
Chr5	Araport11	exon	7459208	7459345	.	-	.	transcript_id "AT5G22490.1"; gene_id "AT5G22490";
Chr5	Araport11	CDS	7459208	7459345	.	-	0	transcript_id "AT5G22490.1"; gene_id "AT5G22490";
Chr5	Araport11	three_prime_UTR	7459208	7459384	.	-	.	transcript_id "AT5G22490.2"; gene_id "AT5G22490";
Chr5	Araport11	exon	7459208	7459633	.	-	.	transcript_id "AT5G22490.2"; gene_id "AT5G22490";
Chr5	Araport11	CDS	7459385	7459633	.	-	0	transcript_id "AT5G22490.2"; gene_id "AT5G22490";
Chr5	Araport11	protein	7459385	7461049	.	-	.	transcript_id "AT5G22490.2"; gene_id "AT5G22490";
Chr5	Araport11	exon	7459424	7459633	.	-	.	transcript_id "AT5G22490.1"; gene_id "AT5G22490";
Chr5	Araport11	CDS	7459424	7459633	.	-	0	transcript_id "AT5G22490.1"; gene_id "AT5G22490";
Chr5	Araport11	CDS	7459746	7459858	.	-	2	transcript_id "AT5G22490.1"; gene_id "AT5G22490";
Chr5	Araport11	CDS	7459746	7459858	.	-	2	transcript_id "AT5G22490.2"; gene_id "AT5G22490";
Chr5	Araport11	exon	7459746	7459858	.	-	.	transcript_id "AT5G22490.1,AT5G22490.2"; gene_id "AT5G22490";
Chr5	Araport11	CDS	7459959	7460025	.	-	0	transcript_id "AT5G22490.1"; gene_id "AT5G22490";
Chr5	Araport11	CDS	7459959	7460025	.	-	0	transcript_id "AT5G22490.2"; gene_id "AT5G22490";
Chr5	Araport11	exon	7459959	7460025	.	-	.	transcript_id "AT5G22490.1,AT5G22490.2"; gene_id "AT5G22490";
Chr5	Araport11	CDS	7460165	7460734	.	-	0	transcript_id "AT5G22490.1"; gene_id "AT5G22490";
Chr5	Araport11	CDS	7460165	7460734	.	-	0	transcript_id "AT5G22490.2"; gene_id "AT5G22490";
Chr5	Araport11	exon	7460165	7460734	.	-	.	transcript_id "AT5G22490.1,AT5G22490.2"; gene_id "AT5G22490";
Chr5	Araport11	CDS	7460864	7461049	.	-	0	transcript_id "AT5G22490.1"; gene_id "AT5G22490";
Chr5	Araport11	CDS	7460864	7461049	.	-	0	transcript_id "AT5G22490.2"; gene_id "AT5G22490";
Chr5	Araport11	exon	7460864	7461093	.	-	.	transcript_id "AT5G22490.1,AT5G22490.2"; gene_id "AT5G22490";
Chr5	Araport11	five_prime_UTR	7461050	7461093	.	-	.	transcript_id "AT5G22490.1,AT5G22490.2"; gene_id "AT5G22490";
Chr5	Araport11	gene	7462508	7462864	.	-	.	transcript_id ""; gene_id "";
Chr5	Araport11	lnc_RNA	7462508	7462864	.	-	.	transcript_id "AT5G03405"; gene_id "AT5G03405.1";
Chr5	Araport11	exon	7462508	7462864	.	-	.	transcript_id "AT5G03405.1"; gene_id "AT5G03405";
Chr5	Araport11	transposable_element	7465996	7466544	.	+	.	transcript_id "AT5TE27000"; gene_id "AT5TE27000";
Chr5	Araport11	transposon_fragment	7465996	7466544	.	+	.	transcript_id "AT5TE27000"; gene_id "AT5TE27000";
Chr5	Araport11	gene	7470328	7474133	.	+	.	transcript_id "AT5G22500"; gene_id "AT5G22500";
Chr5	Araport11	mRNA	7470328	7474125	.	+	.	transcript_id "AT5G22500"; gene_id "AT5G22500.1";
Chr5	Araport11	five_prime_UTR	7470328	7470540	.	+	.	transcript_id "AT5G22500.1"; gene_id "AT5G22500";
Chr5	Araport11	exon	7470328	7470616	.	+	.	transcript_id "AT5G22500.1"; gene_id "AT5G22500";
Chr5	Araport11	mRNA	7470443	7474133	.	+	.	transcript_id "AT5G22500"; gene_id "AT5G22500.2";
Chr5	Araport11	five_prime_UTR	7470443	7470540	.	+	.	transcript_id "AT5G22500.2"; gene_id "AT5G22500";
Chr5	Araport11	exon	7470443	7470616	.	+	.	transcript_id "AT5G22500.2"; gene_id "AT5G22500";
Chr5	Araport11	CDS	7470541	7470616	.	+	0	transcript_id "AT5G22500.1"; gene_id "AT5G22500";
Chr5	Araport11	CDS	7470541	7470616	.	+	0	transcript_id "AT5G22500.2"; gene_id "AT5G22500";
Chr5	Araport11	protein	7470541	7473082	.	+	.	transcript_id "AT5G22500.2"; gene_id "AT5G22500";
Chr5	Araport11	protein	7470541	7473916	.	+	.	transcript_id "AT5G22500.1"; gene_id "AT5G22500";
Chr5	Araport11	CDS	7471311	7471414	.	+	2	transcript_id "AT5G22500.1"; gene_id "AT5G22500";
Chr5	Araport11	CDS	7471311	7471414	.	+	2	transcript_id "AT5G22500.2"; gene_id "AT5G22500";
Chr5	Araport11	exon	7471311	7471414	.	+	.	transcript_id "AT5G22500.1,AT5G22500.2"; gene_id "AT5G22500";
Chr5	Araport11	CDS	7471541	7471746	.	+	0	transcript_id "AT5G22500.1"; gene_id "AT5G22500";
Chr5	Araport11	CDS	7471541	7471746	.	+	0	transcript_id "AT5G22500.2"; gene_id "AT5G22500";
Chr5	Araport11	exon	7471541	7471746	.	+	.	transcript_id "AT5G22500.1,AT5G22500.2"; gene_id "AT5G22500";
Chr5	Araport11	CDS	7471847	7471947	.	+	1	transcript_id "AT5G22500.1"; gene_id "AT5G22500";
Chr5	Araport11	CDS	7471847	7471947	.	+	1	transcript_id "AT5G22500.2"; gene_id "AT5G22500";
Chr5	Araport11	exon	7471847	7471947	.	+	.	transcript_id "AT5G22500.1,AT5G22500.2"; gene_id "AT5G22500";
Chr5	Araport11	CDS	7472027	7472213	.	+	2	transcript_id "AT5G22500.1"; gene_id "AT5G22500";
Chr5	Araport11	CDS	7472027	7472213	.	+	2	transcript_id "AT5G22500.2"; gene_id "AT5G22500";
Chr5	Araport11	exon	7472027	7472213	.	+	.	transcript_id "AT5G22500.1,AT5G22500.2"; gene_id "AT5G22500";
Chr5	Araport11	CDS	7472300	7472461	.	+	1	transcript_id "AT5G22500.1"; gene_id "AT5G22500";
Chr5	Araport11	CDS	7472300	7472461	.	+	1	transcript_id "AT5G22500.2"; gene_id "AT5G22500";
Chr5	Araport11	exon	7472300	7472461	.	+	.	transcript_id "AT5G22500.1,AT5G22500.2"; gene_id "AT5G22500";
Chr5	Araport11	gene	7472540	7473849	.	-	.	transcript_id "AT5G22505"; gene_id "AT5G22505";
Chr5	Araport11	mRNA	7472540	7473849	.	-	.	transcript_id "AT5G22505"; gene_id "AT5G22505.1";
Chr5	Araport11	exon	7472540	7472674	.	-	.	transcript_id "AT5G22505.1"; gene_id "AT5G22505";
Chr5	Araport11	CDS	7472540	7472674	.	-	0	transcript_id "AT5G22505.1"; gene_id "AT5G22505";
Chr5	Araport11	protein	7472540	7473849	.	-	.	transcript_id "AT5G22505.1"; gene_id "AT5G22505";
Chr5	Araport11	CDS	7472555	7472636	.	+	1	transcript_id "AT5G22500.1"; gene_id "AT5G22500";
Chr5	Araport11	CDS	7472555	7472636	.	+	1	transcript_id "AT5G22500.2"; gene_id "AT5G22500";
Chr5	Araport11	exon	7472555	7472636	.	+	.	transcript_id "AT5G22500.1,AT5G22500.2"; gene_id "AT5G22500";
Chr5	Araport11	exon	7472804	7473073	.	+	.	transcript_id "AT5G22500.1"; gene_id "AT5G22500";
Chr5	Araport11	CDS	7472804	7473073	.	+	0	transcript_id "AT5G22500.1"; gene_id "AT5G22500";
Chr5	Araport11	CDS	7472804	7473082	.	+	0	transcript_id "AT5G22500.2"; gene_id "AT5G22500";
Chr5	Araport11	exon	7472804	7473563	.	+	.	transcript_id "AT5G22500.2"; gene_id "AT5G22500";
Chr5	Araport11	three_prime_UTR	7473083	7473563	.	+	.	transcript_id "AT5G22500.2"; gene_id "AT5G22500";
Chr5	Araport11	exon	7473436	7473563	.	+	.	transcript_id "AT5G22500.1"; gene_id "AT5G22500";
Chr5	Araport11	CDS	7473436	7473563	.	+	0	transcript_id "AT5G22500.1"; gene_id "AT5G22500";
Chr5	Araport11	CDS	7473757	7473916	.	+	1	transcript_id "AT5G22500.1"; gene_id "AT5G22500";
Chr5	Araport11	exon	7473757	7474125	.	+	.	transcript_id "AT5G22500.1"; gene_id "AT5G22500";
Chr5	Araport11	exon	7473757	7474133	.	+	.	transcript_id "AT5G22500.2"; gene_id "AT5G22500";
Chr5	Araport11	three_prime_UTR	7473757	7474133	.	+	.	transcript_id "AT5G22500.2"; gene_id "AT5G22500";
Chr5	Araport11	exon	7473775	7473849	.	-	.	transcript_id "AT5G22505.1"; gene_id "AT5G22505";
Chr5	Araport11	CDS	7473775	7473849	.	-	0	transcript_id "AT5G22505.1"; gene_id "AT5G22505";
Chr5	Araport11	three_prime_UTR	7473917	7474125	.	+	.	transcript_id "AT5G22500.1"; gene_id "AT5G22500";
Chr5	Araport11	gene	7474635	7478335	.	-	.	transcript_id "AT5G22510"; gene_id "AT5G22510";
Chr5	Araport11	mRNA	7474635	7478335	.	-	.	transcript_id "AT5G22510"; gene_id "AT5G22510.1";
Chr5	Araport11	three_prime_UTR	7474635	7474973	.	-	.	transcript_id "AT5G22510.1"; gene_id "AT5G22510";
Chr5	Araport11	exon	7474635	7475300	.	-	.	transcript_id "AT5G22510.1"; gene_id "AT5G22510";
Chr5	Araport11	mRNA	7474747	7478192	.	-	.	transcript_id "AT5G22510"; gene_id "AT5G22510.2";
Chr5	Araport11	three_prime_UTR	7474747	7474973	.	-	.	transcript_id "AT5G22510.2"; gene_id "AT5G22510";
Chr5	Araport11	exon	7474747	7475300	.	-	.	transcript_id "AT5G22510.2"; gene_id "AT5G22510";
Chr5	Araport11	CDS	7474974	7475300	.	-	0	transcript_id "AT5G22510.1"; gene_id "AT5G22510";
Chr5	Araport11	CDS	7474974	7475300	.	-	0	transcript_id "AT5G22510.2"; gene_id "AT5G22510";
Chr5	Araport11	protein	7474974	7477479	.	-	.	transcript_id "AT5G22510.1"; gene_id "AT5G22510";
Chr5	Araport11	protein	7474974	7477479	.	-	.	transcript_id "AT5G22510.2"; gene_id "AT5G22510";
Chr5	Araport11	CDS	7475496	7475544	.	-	1	transcript_id "AT5G22510.1"; gene_id "AT5G22510";
Chr5	Araport11	CDS	7475496	7475544	.	-	1	transcript_id "AT5G22510.2"; gene_id "AT5G22510";
Chr5	Araport11	exon	7475496	7475544	.	-	.	transcript_id "AT5G22510.1,AT5G22510.2"; gene_id "AT5G22510";
Chr5	Araport11	CDS	7475650	7476143	.	-	0	transcript_id "AT5G22510.1"; gene_id "AT5G22510";
Chr5	Araport11	CDS	7475650	7476143	.	-	0	transcript_id "AT5G22510.2"; gene_id "AT5G22510";
Chr5	Araport11	exon	7475650	7476143	.	-	.	transcript_id "AT5G22510.1,AT5G22510.2"; gene_id "AT5G22510";
Chr5	Araport11	CDS	7476228	7476439	.	-	2	transcript_id "AT5G22510.1"; gene_id "AT5G22510";
Chr5	Araport11	CDS	7476228	7476439	.	-	2	transcript_id "AT5G22510.2"; gene_id "AT5G22510";
Chr5	Araport11	exon	7476228	7476439	.	-	.	transcript_id "AT5G22510.1,AT5G22510.2"; gene_id "AT5G22510";
Chr5	Araport11	CDS	7476523	7476688	.	-	0	transcript_id "AT5G22510.1"; gene_id "AT5G22510";
Chr5	Araport11	CDS	7476523	7476688	.	-	0	transcript_id "AT5G22510.2"; gene_id "AT5G22510";
Chr5	Araport11	exon	7476523	7476688	.	-	.	transcript_id "AT5G22510.1,AT5G22510.2"; gene_id "AT5G22510";
Chr5	Araport11	CDS	7476874	7477479	.	-	0	transcript_id "AT5G22510.1"; gene_id "AT5G22510";
Chr5	Araport11	exon	7476874	7477534	.	-	.	transcript_id "AT5G22510.1"; gene_id "AT5G22510";
Chr5	Araport11	CDS	7476874	7477479	.	-	0	transcript_id "AT5G22510.2"; gene_id "AT5G22510";
Chr5	Araport11	exon	7476874	7477492	.	-	.	transcript_id "AT5G22510.2"; gene_id "AT5G22510";
Chr5	Araport11	five_prime_UTR	7477480	7477534	.	-	.	transcript_id "AT5G22510.1"; gene_id "AT5G22510";
Chr5	Araport11	five_prime_UTR	7477480	7477492	.	-	.	transcript_id "AT5G22510.2"; gene_id "AT5G22510";
Chr5	Araport11	exon	7477824	7478335	.	-	.	transcript_id "AT5G22510.1"; gene_id "AT5G22510";
Chr5	Araport11	five_prime_UTR	7477824	7478335	.	-	.	transcript_id "AT5G22510.1"; gene_id "AT5G22510";
Chr5	Araport11	exon	7477824	7478192	.	-	.	transcript_id "AT5G22510.2"; gene_id "AT5G22510";
Chr5	Araport11	five_prime_UTR	7477824	7478192	.	-	.	transcript_id "AT5G22510.2"; gene_id "AT5G22510";
Chr5	Araport11	transposable_element	7478461	7478632	.	-	.	transcript_id "AT5TE27040"; gene_id "AT5TE27040";
Chr5	Araport11	transposon_fragment	7478461	7478632	.	-	.	transcript_id "AT5TE27040"; gene_id "AT5TE27040";
Chr5	Araport11	gene	7478569	7478673	.	-	.	transcript_id "MIR8173"; gene_id "AT5G03425";
Chr5	Araport11	miRNA_primary_transcript	7478569	7478673	.	-	.	transcript_id "AT5G03425"; gene_id "AT5G03425.1";
Chr5	Araport11	miRNA	7478572	7478592	.	-	.	transcript_id "ath"; gene_id "ath";
Chr5	Araport11	gene	7478860	7479543	.	+	.	transcript_id "AT5G22520"; gene_id "AT5G22520";
Chr5	Araport11	mRNA	7478860	7479543	.	+	.	transcript_id "AT5G22520"; gene_id "AT5G22520.1";
Chr5	Araport11	five_prime_UTR	7478860	7479008	.	+	.	transcript_id "AT5G22520.1"; gene_id "AT5G22520";
Chr5	Araport11	exon	7478860	7479543	.	+	.	transcript_id "AT5G22520.1"; gene_id "AT5G22520";
Chr5	Araport11	CDS	7479009	7479329	.	+	0	transcript_id "AT5G22520.1"; gene_id "AT5G22520";
Chr5	Araport11	protein	7479009	7479329	.	+	.	transcript_id "AT5G22520.1"; gene_id "AT5G22520";
Chr5	Araport11	three_prime_UTR	7479330	7479543	.	+	.	transcript_id "AT5G22520.1"; gene_id "AT5G22520";
Chr5	Araport11	gene	7480413	7481206	.	+	.	transcript_id "AT5G22530"; gene_id "AT5G22530";
Chr5	Araport11	mRNA	7480413	7481206	.	+	.	transcript_id "AT5G22530"; gene_id "AT5G22530.1";
Chr5	Araport11	five_prime_UTR	7480413	7480623	.	+	.	transcript_id "AT5G22530.1"; gene_id "AT5G22530";
Chr5	Araport11	exon	7480413	7481206	.	+	.	transcript_id "AT5G22530.1"; gene_id "AT5G22530";
Chr5	Araport11	CDS	7480624	7481043	.	+	0	transcript_id "AT5G22530.1"; gene_id "AT5G22530";
Chr5	Araport11	protein	7480624	7481043	.	+	.	transcript_id "AT5G22530.1"; gene_id "AT5G22530";
Chr5	Araport11	three_prime_UTR	7481044	7481206	.	+	.	transcript_id "AT5G22530.1"; gene_id "AT5G22530";
Chr5	Araport11	transposable_element	7481187	7481309	.	-	.	transcript_id "AT5TE27045"; gene_id "AT5TE27045";
Chr5	Araport11	transposon_fragment	7481187	7481309	.	-	.	transcript_id "AT5TE27045"; gene_id "AT5TE27045";
Chr5	Araport11	gene	7481397	7482953	.	-	.	transcript_id "AT5G22540"; gene_id "AT5G22540";
Chr5	Araport11	mRNA	7481397	7482953	.	-	.	transcript_id "AT5G22540"; gene_id "AT5G22540.1";
Chr5	Araport11	three_prime_UTR	7481397	7481545	.	-	.	transcript_id "AT5G22540.1"; gene_id "AT5G22540";
Chr5	Araport11	exon	7481397	7482953	.	-	.	transcript_id "AT5G22540.1"; gene_id "AT5G22540";
Chr5	Araport11	CDS	7481546	7482868	.	-	0	transcript_id "AT5G22540.1"; gene_id "AT5G22540";
Chr5	Araport11	protein	7481546	7482868	.	-	.	transcript_id "AT5G22540.1"; gene_id "AT5G22540";
Chr5	Araport11	five_prime_UTR	7482869	7482953	.	-	.	transcript_id "AT5G22540.1"; gene_id "AT5G22540";
Chr5	Araport11	gene	7483159	7483861	.	+	.	transcript_id "AT5G22545"; gene_id "AT5G22545";
Chr5	Araport11	mRNA	7483159	7483861	.	+	.	transcript_id "AT5G22545"; gene_id "AT5G22545.1";
Chr5	Araport11	five_prime_UTR	7483159	7483305	.	+	.	transcript_id "AT5G22545.1"; gene_id "AT5G22545";
Chr5	Araport11	exon	7483159	7483861	.	+	.	transcript_id "AT5G22545.1"; gene_id "AT5G22545";
Chr5	Araport11	CDS	7483306	7483641	.	+	0	transcript_id "AT5G22545.1"; gene_id "AT5G22545";
Chr5	Araport11	protein	7483306	7483641	.	+	.	transcript_id "AT5G22545.1"; gene_id "AT5G22545";
Chr5	Araport11	three_prime_UTR	7483642	7483861	.	+	.	transcript_id "AT5G22545.1"; gene_id "AT5G22545";
Chr5	Araport11	gene	7483863	7485482	.	-	.	transcript_id "AT5G22550"; gene_id "AT5G22550";
Chr5	Araport11	mRNA	7483863	7485482	.	-	.	transcript_id "AT5G22550"; gene_id "AT5G22550.1";
Chr5	Araport11	three_prime_UTR	7483863	7483954	.	-	.	transcript_id "AT5G22550.1"; gene_id "AT5G22550";
Chr5	Araport11	exon	7483863	7484982	.	-	.	transcript_id "AT5G22550.1"; gene_id "AT5G22550";
Chr5	Araport11	mRNA	7483866	7485481	.	-	.	transcript_id "AT5G22550"; gene_id "AT5G22550.2";
Chr5	Araport11	three_prime_UTR	7483866	7483954	.	-	.	transcript_id "AT5G22550.2"; gene_id "AT5G22550";
Chr5	Araport11	exon	7483866	7485481	.	-	.	transcript_id "AT5G22550.2"; gene_id "AT5G22550";
Chr5	Araport11	CDS	7483955	7484982	.	-	2	transcript_id "AT5G22550.1"; gene_id "AT5G22550";
Chr5	Araport11	CDS	7483955	7485433	.	-	0	transcript_id "AT5G22550.2"; gene_id "AT5G22550";
Chr5	Araport11	protein	7483955	7485433	.	-	.	transcript_id "AT5G22550.1"; gene_id "AT5G22550";
Chr5	Araport11	protein	7483955	7485433	.	-	.	transcript_id "AT5G22550.2"; gene_id "AT5G22550";
Chr5	Araport11	CDS	7485130	7485433	.	-	0	transcript_id "AT5G22550.1"; gene_id "AT5G22550";
Chr5	Araport11	exon	7485130	7485482	.	-	.	transcript_id "AT5G22550.1"; gene_id "AT5G22550";
Chr5	Araport11	five_prime_UTR	7485434	7485482	.	-	.	transcript_id "AT5G22550.1"; gene_id "AT5G22550";
Chr5	Araport11	five_prime_UTR	7485434	7485481	.	-	.	transcript_id "AT5G22550.2"; gene_id "AT5G22550";
Chr5	Araport11	transposable_element	7487050	7487199	.	+	.	transcript_id "AT5TE27060"; gene_id "AT5TE27060";
Chr5	Araport11	transposon_fragment	7487050	7487199	.	+	.	transcript_id "AT5TE27060"; gene_id "AT5TE27060";
Chr5	Araport11	transposable_element	7487444	7487688	.	+	.	transcript_id "AT5TE27065"; gene_id "AT5TE27065";
Chr5	Araport11	transposon_fragment	7487444	7487688	.	+	.	transcript_id "AT5TE27065"; gene_id "AT5TE27065";
Chr5	Araport11	transposable_element	7487944	7488092	.	-	.	transcript_id "AT5TE27070"; gene_id "AT5TE27070";
Chr5	Araport11	transposon_fragment	7487944	7488092	.	-	.	transcript_id "AT5TE27070"; gene_id "AT5TE27070";
Chr5	Araport11	transposable_element	7488093	7488975	.	-	.	transcript_id "AT5TE27075"; gene_id "AT5TE27075";
Chr5	Araport11	transposon_fragment	7488093	7488752	.	-	.	transcript_id "AT5TE27075"; gene_id "AT5TE27075";
Chr5	Araport11	transposon_fragment	7488727	7488975	.	-	.	transcript_id "AT5TE27075"; gene_id "AT5TE27075";
Chr5	Araport11	transposable_element	7488977	7489392	.	+	.	transcript_id "AT5TE27080"; gene_id "AT5TE27080";
Chr5	Araport11	transposon_fragment	7488977	7489392	.	+	.	transcript_id "AT5TE27080"; gene_id "AT5TE27080";
Chr5	Araport11	gene	7489370	7490523	.	+	.	transcript_id "AT5G22555"; gene_id "AT5G22555";
Chr5	Araport11	mRNA	7489370	7490523	.	+	.	transcript_id "AT5G22555"; gene_id "AT5G22555.1";
Chr5	Araport11	five_prime_UTR	7489370	7489449	.	+	.	transcript_id "AT5G22555.1"; gene_id "AT5G22555";
Chr5	Araport11	exon	7489370	7489552	.	+	.	transcript_id "AT5G22555.1"; gene_id "AT5G22555";
Chr5	Araport11	transposable_element	7489393	7489520	.	+	.	transcript_id "AT5TE27085"; gene_id "AT5TE27085";
Chr5	Araport11	transposon_fragment	7489393	7489520	.	+	.	transcript_id "AT5TE27085"; gene_id "AT5TE27085";
Chr5	Araport11	CDS	7489450	7489552	.	+	0	transcript_id "AT5G22555.1"; gene_id "AT5G22555";
Chr5	Araport11	protein	7489450	7490296	.	+	.	transcript_id "AT5G22555.1"; gene_id "AT5G22555";
Chr5	Araport11	exon	7489783	7489848	.	+	.	transcript_id "AT5G22555.1"; gene_id "AT5G22555";
Chr5	Araport11	CDS	7489783	7489848	.	+	2	transcript_id "AT5G22555.1"; gene_id "AT5G22555";
Chr5	Araport11	CDS	7490178	7490296	.	+	2	transcript_id "AT5G22555.1"; gene_id "AT5G22555";
Chr5	Araport11	exon	7490178	7490523	.	+	.	transcript_id "AT5G22555.1"; gene_id "AT5G22555";
Chr5	Araport11	three_prime_UTR	7490297	7490523	.	+	.	transcript_id "AT5G22555.1"; gene_id "AT5G22555";
Chr5	Araport11	transposable_element	7490953	7491104	.	+	.	transcript_id "AT5TE27090"; gene_id "AT5TE27090";
Chr5	Araport11	transposon_fragment	7490953	7491104	.	+	.	transcript_id "AT5TE27090"; gene_id "AT5TE27090";
Chr5	Araport11	gene	7491356	7493269	.	-	.	transcript_id "AT5G22560"; gene_id "AT5G22560";
Chr5	Araport11	mRNA	7491356	7493269	.	-	.	transcript_id "AT5G22560"; gene_id "AT5G22560.1";
Chr5	Araport11	three_prime_UTR	7491356	7491543	.	-	.	transcript_id "AT5G22560.1"; gene_id "AT5G22560";
Chr5	Araport11	exon	7491356	7493269	.	-	.	transcript_id "AT5G22560.1"; gene_id "AT5G22560";
Chr5	Araport11	CDS	7491544	7493097	.	-	0	transcript_id "AT5G22560.1"; gene_id "AT5G22560";
Chr5	Araport11	protein	7491544	7493097	.	-	.	transcript_id "AT5G22560.1"; gene_id "AT5G22560";
Chr5	Araport11	five_prime_UTR	7493098	7493269	.	-	.	transcript_id "AT5G22560.1"; gene_id "AT5G22560";
Chr5	Araport11	transposable_element	7494736	7494765	.	+	.	transcript_id "AT5TE27100"; gene_id "AT5TE27100";
Chr5	Araport11	transposon_fragment	7494736	7494765	.	+	.	transcript_id "AT5TE27100"; gene_id "AT5TE27100";
Chr5	Araport11	transposable_element	7494766	7495494	.	+	.	transcript_id "AT5TE27105"; gene_id "AT5TE27105";
Chr5	Araport11	transposon_fragment	7494766	7495494	.	+	.	transcript_id "AT5TE27105"; gene_id "AT5TE27105";
Chr5	Araport11	gene	7495455	7496990	.	-	.	transcript_id "AT5G22570"; gene_id "AT5G22570";
Chr5	Araport11	mRNA	7495455	7496990	.	-	.	transcript_id "AT5G22570"; gene_id "AT5G22570.1";
Chr5	Araport11	three_prime_UTR	7495455	7495607	.	-	.	transcript_id "AT5G22570.1"; gene_id "AT5G22570";
Chr5	Araport11	exon	7495455	7496088	.	-	.	transcript_id "AT5G22570.1"; gene_id "AT5G22570";
Chr5	Araport11	transposable_element	7495495	7495524	.	+	.	transcript_id "AT5TE27110"; gene_id "AT5TE27110";
Chr5	Araport11	transposon_fragment	7495495	7495524	.	+	.	transcript_id "AT5TE27110"; gene_id "AT5TE27110";
Chr5	Araport11	transposable_element	7495525	7495586	.	+	.	transcript_id "AT5TE27115"; gene_id "AT5TE27115";
Chr5	Araport11	transposon_fragment	7495525	7495586	.	+	.	transcript_id "AT5TE27115"; gene_id "AT5TE27115";
Chr5	Araport11	CDS	7495608	7496088	.	-	1	transcript_id "AT5G22570.1"; gene_id "AT5G22570";
Chr5	Araport11	protein	7495608	7496707	.	-	.	transcript_id "AT5G22570.1"; gene_id "AT5G22570";
Chr5	Araport11	exon	7496176	7496298	.	-	.	transcript_id "AT5G22570.1"; gene_id "AT5G22570";
Chr5	Araport11	CDS	7496176	7496298	.	-	1	transcript_id "AT5G22570.1"; gene_id "AT5G22570";
Chr5	Araport11	CDS	7496442	7496707	.	-	0	transcript_id "AT5G22570.1"; gene_id "AT5G22570";
Chr5	Araport11	exon	7496442	7496990	.	-	.	transcript_id "AT5G22570.1"; gene_id "AT5G22570";
Chr5	Araport11	five_prime_UTR	7496708	7496990	.	-	.	transcript_id "AT5G22570.1"; gene_id "AT5G22570";
Chr5	Araport11	gene	7502427	7503463	.	+	.	transcript_id "AT5G22580"; gene_id "AT5G22580";
Chr5	Araport11	mRNA	7502427	7503463	.	+	.	transcript_id "AT5G22580"; gene_id "AT5G22580.1";
Chr5	Araport11	five_prime_UTR	7502427	7502708	.	+	.	transcript_id "AT5G22580.1"; gene_id "AT5G22580";
Chr5	Araport11	exon	7502427	7502833	.	+	.	transcript_id "AT5G22580.1"; gene_id "AT5G22580";
Chr5	Araport11	CDS	7502709	7502833	.	+	0	transcript_id "AT5G22580.1"; gene_id "AT5G22580";
Chr5	Araport11	protein	7502709	7503137	.	+	.	transcript_id "AT5G22580.1"; gene_id "AT5G22580";
Chr5	Araport11	CDS	7502927	7503137	.	+	1	transcript_id "AT5G22580.1"; gene_id "AT5G22580";
Chr5	Araport11	exon	7502927	7503463	.	+	.	transcript_id "AT5G22580.1"; gene_id "AT5G22580";
Chr5	Araport11	three_prime_UTR	7503138	7503463	.	+	.	transcript_id "AT5G22580.1"; gene_id "AT5G22580";
Chr5	Araport11	gene	7504536	7505838	.	+	.	transcript_id "AT5G22590"; gene_id "AT5G22590";
Chr5	Araport11	mRNA	7504536	7505838	.	+	.	transcript_id "AT5G22590"; gene_id "AT5G22590.1";
Chr5	Araport11	exon	7504536	7504565	.	+	.	transcript_id "AT5G22590.1"; gene_id "AT5G22590";
Chr5	Araport11	CDS	7504536	7504565	.	+	0	transcript_id "AT5G22590.1"; gene_id "AT5G22590";
Chr5	Araport11	protein	7504536	7505838	.	+	.	transcript_id "AT5G22590.1"; gene_id "AT5G22590";
Chr5	Araport11	exon	7504704	7504936	.	+	.	transcript_id "AT5G22590.1"; gene_id "AT5G22590";
Chr5	Araport11	CDS	7504704	7504936	.	+	0	transcript_id "AT5G22590.1"; gene_id "AT5G22590";
Chr5	Araport11	exon	7505086	7505551	.	+	.	transcript_id "AT5G22590.1"; gene_id "AT5G22590";
Chr5	Araport11	CDS	7505086	7505551	.	+	1	transcript_id "AT5G22590.1"; gene_id "AT5G22590";
Chr5	Araport11	exon	7505653	7505838	.	+	.	transcript_id "AT5G22590.1"; gene_id "AT5G22590";
Chr5	Araport11	CDS	7505653	7505838	.	+	0	transcript_id "AT5G22590.1"; gene_id "AT5G22590";
Chr5	Araport11	transposable_element	7507096	7507176	.	+	.	transcript_id "AT5TE27150"; gene_id "AT5TE27150";
Chr5	Araport11	transposon_fragment	7507096	7507176	.	+	.	transcript_id "AT5TE27150"; gene_id "AT5TE27150";
Chr5	Araport11	transposable_element	7507177	7509306	.	-	.	transcript_id "AT5TE27155"; gene_id "AT5TE27155";
Chr5	Araport11	transposon_fragment	7507177	7509306	.	-	.	transcript_id "AT5TE27155"; gene_id "AT5TE27155";
Chr5	Araport11	transposable_element	7509307	7509755	.	-	.	transcript_id "AT5TE27160"; gene_id "AT5TE27160";
Chr5	Araport11	transposon_fragment	7509307	7509755	.	-	.	transcript_id "AT5TE27160"; gene_id "AT5TE27160";
Chr5	Araport11	gene	7509843	7511788	.	+	.	transcript_id "AT5G22600"; gene_id "AT5G22600";
Chr5	Araport11	mRNA	7509843	7511788	.	+	.	transcript_id "AT5G22600"; gene_id "AT5G22600.1";
Chr5	Araport11	exon	7509843	7509908	.	+	.	transcript_id "AT5G22600.1"; gene_id "AT5G22600";
Chr5	Araport11	five_prime_UTR	7509843	7509908	.	+	.	transcript_id "AT5G22600.1"; gene_id "AT5G22600";
Chr5	Araport11	five_prime_UTR	7510005	7510437	.	+	.	transcript_id "AT5G22600.1"; gene_id "AT5G22600";
Chr5	Araport11	exon	7510005	7510980	.	+	.	transcript_id "AT5G22600.1"; gene_id "AT5G22600";
Chr5	Araport11	mRNA	7510010	7511788	.	+	.	transcript_id "AT5G22600"; gene_id "AT5G22600.2";
Chr5	Araport11	five_prime_UTR	7510010	7510437	.	+	.	transcript_id "AT5G22600.2"; gene_id "AT5G22600";
Chr5	Araport11	exon	7510010	7510980	.	+	.	transcript_id "AT5G22600.2"; gene_id "AT5G22600";
Chr5	Araport11	CDS	7510438	7510980	.	+	0	transcript_id "AT5G22600.1"; gene_id "AT5G22600";
Chr5	Araport11	CDS	7510438	7510980	.	+	0	transcript_id "AT5G22600.2"; gene_id "AT5G22600";
Chr5	Araport11	protein	7510438	7511632	.	+	.	transcript_id "AT5G22600.1"; gene_id "AT5G22600";
Chr5	Araport11	protein	7510438	7511632	.	+	.	transcript_id "AT5G22600.2"; gene_id "AT5G22600";
Chr5	Araport11	CDS	7511072	7511221	.	+	0	transcript_id "AT5G22600.1"; gene_id "AT5G22600";
Chr5	Araport11	CDS	7511072	7511221	.	+	0	transcript_id "AT5G22600.2"; gene_id "AT5G22600";
Chr5	Araport11	exon	7511072	7511221	.	+	.	transcript_id "AT5G22600.1,AT5G22600.2"; gene_id "AT5G22600";
Chr5	Araport11	CDS	7511324	7511632	.	+	0	transcript_id "AT5G22600.1"; gene_id "AT5G22600";
Chr5	Araport11	CDS	7511324	7511632	.	+	0	transcript_id "AT5G22600.2"; gene_id "AT5G22600";
Chr5	Araport11	exon	7511324	7511788	.	+	.	transcript_id "AT5G22600.1,AT5G22600.2"; gene_id "AT5G22600";
Chr5	Araport11	three_prime_UTR	7511633	7511788	.	+	.	transcript_id "AT5G22600.1,AT5G22600.2"; gene_id "AT5G22600";
Chr5	Araport11	gene	7512926	7513129	.	-	.	transcript_id ""; gene_id "";
Chr5	Araport11	lnc_RNA	7512926	7513129	.	-	.	transcript_id "AT5G03465"; gene_id "AT5G03465.1";
Chr5	Araport11	exon	7512926	7513129	.	-	.	transcript_id "AT5G03465.1"; gene_id "AT5G03465";
Chr5	Araport11	gene	7513069	7514560	.	+	.	transcript_id "AT5G22608"; gene_id "AT5G22608";
Chr5	Araport11	mRNA	7513069	7514560	.	+	.	transcript_id "AT5G22608"; gene_id "AT5G22608.1";
Chr5	Araport11	five_prime_UTR	7513069	7513206	.	+	.	transcript_id "AT5G22608.1"; gene_id "AT5G22608";
Chr5	Araport11	exon	7513069	7513319	.	+	.	transcript_id "AT5G22608.1"; gene_id "AT5G22608";
Chr5	Araport11	mRNA	7513138	7514546	.	+	.	transcript_id "AT5G22608"; gene_id "AT5G22608.3";
Chr5	Araport11	five_prime_UTR	7513138	7513206	.	+	.	transcript_id "AT5G22608.3"; gene_id "AT5G22608";
Chr5	Araport11	exon	7513138	7513319	.	+	.	transcript_id "AT5G22608.3"; gene_id "AT5G22608";
Chr5	Araport11	mRNA	7513173	7514453	.	+	.	transcript_id "AT5G22608"; gene_id "AT5G22608.2";
Chr5	Araport11	five_prime_UTR	7513173	7513206	.	+	.	transcript_id "AT5G22608.2"; gene_id "AT5G22608";
Chr5	Araport11	exon	7513173	7513319	.	+	.	transcript_id "AT5G22608.2"; gene_id "AT5G22608";
Chr5	Araport11	CDS	7513207	7513319	.	+	0	transcript_id "AT5G22608.1"; gene_id "AT5G22608";
Chr5	Araport11	CDS	7513207	7513319	.	+	0	transcript_id "AT5G22608.3"; gene_id "AT5G22608";
Chr5	Araport11	CDS	7513207	7513319	.	+	0	transcript_id "AT5G22608.2"; gene_id "AT5G22608";
Chr5	Araport11	protein	7513207	7514072	.	+	.	transcript_id "AT5G22608.1"; gene_id "AT5G22608";
Chr5	Araport11	protein	7513207	7514072	.	+	.	transcript_id "AT5G22608.2"; gene_id "AT5G22608";
Chr5	Araport11	protein	7513207	7514194	.	+	.	transcript_id "AT5G22608.3"; gene_id "AT5G22608";
Chr5	Araport11	exon	7513618	7513641	.	+	.	transcript_id "AT5G22608.2"; gene_id "AT5G22608";
Chr5	Araport11	CDS	7513618	7513641	.	+	1	transcript_id "AT5G22608.2"; gene_id "AT5G22608";
Chr5	Araport11	CDS	7513919	7514072	.	+	1	transcript_id "AT5G22608.1"; gene_id "AT5G22608";
Chr5	Araport11	exon	7513919	7514560	.	+	.	transcript_id "AT5G22608.1"; gene_id "AT5G22608";
Chr5	Araport11	exon	7513919	7514031	.	+	.	transcript_id "AT5G22608.3"; gene_id "AT5G22608";
Chr5	Araport11	CDS	7513919	7514031	.	+	1	transcript_id "AT5G22608.3"; gene_id "AT5G22608";
Chr5	Araport11	CDS	7513919	7514072	.	+	1	transcript_id "AT5G22608.2"; gene_id "AT5G22608";
Chr5	Araport11	exon	7513919	7514453	.	+	.	transcript_id "AT5G22608.2"; gene_id "AT5G22608";
Chr5	Araport11	three_prime_UTR	7514073	7514560	.	+	.	transcript_id "AT5G22608.1"; gene_id "AT5G22608";
Chr5	Araport11	three_prime_UTR	7514073	7514453	.	+	.	transcript_id "AT5G22608.2"; gene_id "AT5G22608";
Chr5	Araport11	CDS	7514172	7514194	.	+	2	transcript_id "AT5G22608.3"; gene_id "AT5G22608";
Chr5	Araport11	exon	7514172	7514546	.	+	.	transcript_id "AT5G22608.3"; gene_id "AT5G22608";
Chr5	Araport11	three_prime_UTR	7514195	7514546	.	+	.	transcript_id "AT5G22608.3"; gene_id "AT5G22608";
Chr5	Araport11	transposable_element	7514566	7514857	.	+	.	transcript_id "AT5TE27170"; gene_id "AT5TE27170";
Chr5	Araport11	transposon_fragment	7514566	7514857	.	+	.	transcript_id "AT5TE27170"; gene_id "AT5TE27170";
Chr5	Araport11	protein	7515217	7516916	.	+	.	transcript_id "AT5G22610.2"; gene_id "AT5G22610";
Chr5	Araport11	protein	7515217	7516916	.	+	.	transcript_id "AT5G22610.1"; gene_id "AT5G22610";
Chr5	Araport11	gene	7515217	7516976	.	+	.	transcript_id "AT5G22610"; gene_id "AT5G22610";
Chr5	Araport11	mRNA	7515217	7516916	.	+	.	transcript_id "AT5G22610"; gene_id "AT5G22610.2";
Chr5	Araport11	exon	7515217	7516179	.	+	.	transcript_id "AT5G22610.2"; gene_id "AT5G22610";
Chr5	Araport11	CDS	7515217	7516179	.	+	0	transcript_id "AT5G22610.2"; gene_id "AT5G22610";
Chr5	Araport11	mRNA	7515217	7516976	.	+	.	transcript_id "AT5G22610"; gene_id "AT5G22610.1";
Chr5	Araport11	exon	7515217	7515851	.	+	.	transcript_id "AT5G22610.1"; gene_id "AT5G22610";
Chr5	Araport11	CDS	7515217	7515851	.	+	0	transcript_id "AT5G22610.1"; gene_id "AT5G22610";
Chr5	Araport11	exon	7515942	7516179	.	+	.	transcript_id "AT5G22610.1"; gene_id "AT5G22610";
Chr5	Araport11	CDS	7515942	7516179	.	+	1	transcript_id "AT5G22610.1"; gene_id "AT5G22610";
Chr5	Araport11	CDS	7516273	7516422	.	+	0	transcript_id "AT5G22610.2"; gene_id "AT5G22610";
Chr5	Araport11	CDS	7516273	7516422	.	+	0	transcript_id "AT5G22610.1"; gene_id "AT5G22610";
Chr5	Araport11	exon	7516273	7516422	.	+	.	transcript_id "AT5G22610.2,AT5G22610.1"; gene_id "AT5G22610";
Chr5	Araport11	exon	7516521	7516916	.	+	.	transcript_id "AT5G22610.2"; gene_id "AT5G22610";
Chr5	Araport11	CDS	7516521	7516916	.	+	0	transcript_id "AT5G22610.2"; gene_id "AT5G22610";
Chr5	Araport11	CDS	7516521	7516916	.	+	0	transcript_id "AT5G22610.1"; gene_id "AT5G22610";
Chr5	Araport11	exon	7516521	7516976	.	+	.	transcript_id "AT5G22610.1"; gene_id "AT5G22610";
Chr5	Araport11	three_prime_UTR	7516917	7516976	.	+	.	transcript_id "AT5G22610.1"; gene_id "AT5G22610";
Chr5	Araport11	gene	7516949	7520281	.	-	.	transcript_id "AT5G22620"; gene_id "AT5G22620";
Chr5	Araport11	mRNA	7516949	7520281	.	-	.	transcript_id "AT5G22620"; gene_id "AT5G22620.4";
Chr5	Araport11	exon	7516949	7517502	.	-	.	transcript_id "AT5G22620.4"; gene_id "AT5G22620";
Chr5	Araport11	three_prime_UTR	7516949	7517502	.	-	.	transcript_id "AT5G22620.4"; gene_id "AT5G22620";
Chr5	Araport11	mRNA	7517229	7520281	.	-	.	transcript_id "AT5G22620"; gene_id "AT5G22620.5";
Chr5	Araport11	exon	7517229	7517502	.	-	.	transcript_id "AT5G22620.5"; gene_id "AT5G22620";
Chr5	Araport11	three_prime_UTR	7517229	7517502	.	-	.	transcript_id "AT5G22620.5"; gene_id "AT5G22620";
Chr5	Araport11	mRNA	7517462	7520281	.	-	.	transcript_id "AT5G22620"; gene_id "AT5G22620.6";
Chr5	Araport11	exon	7517462	7517502	.	-	.	transcript_id "AT5G22620.6"; gene_id "AT5G22620";
Chr5	Araport11	three_prime_UTR	7517462	7517502	.	-	.	transcript_id "AT5G22620.6"; gene_id "AT5G22620";
Chr5	Araport11	mRNA	7517467	7520253	.	-	.	transcript_id "AT5G22620"; gene_id "AT5G22620.2";
Chr5	Araport11	exon	7517467	7517502	.	-	.	transcript_id "AT5G22620.2"; gene_id "AT5G22620";
Chr5	Araport11	three_prime_UTR	7517467	7517502	.	-	.	transcript_id "AT5G22620.2"; gene_id "AT5G22620";
Chr5	Araport11	mRNA	7517481	7520262	.	-	.	transcript_id "AT5G22620"; gene_id "AT5G22620.1";
Chr5	Araport11	mRNA	7517481	7520281	.	-	.	transcript_id "AT5G22620"; gene_id "AT5G22620.3";
Chr5	Araport11	three_prime_UTR	7517481	7517730	.	-	.	transcript_id "AT5G22620.1,AT5G22620.3"; gene_id "AT5G22620";
Chr5	Araport11	exon	7517481	7518069	.	-	.	transcript_id "AT5G22620.1,AT5G22620.3"; gene_id "AT5G22620";
Chr5	Araport11	three_prime_UTR	7517699	7517730	.	-	.	transcript_id "AT5G22620.4,AT5G22620.5,AT5G22620.6"; gene_id "AT5G22620";
Chr5	Araport11	exon	7517699	7518069	.	-	.	transcript_id "AT5G22620.4,AT5G22620.5,AT5G22620.6"; gene_id "AT5G22620";
Chr5	Araport11	three_prime_UTR	7517705	7517730	.	-	.	transcript_id "AT5G22620.2"; gene_id "AT5G22620";
Chr5	Araport11	exon	7517705	7518069	.	-	.	transcript_id "AT5G22620.2"; gene_id "AT5G22620";
Chr5	Araport11	CDS	7517731	7518069	.	-	0	transcript_id "AT5G22620.4"; gene_id "AT5G22620";
Chr5	Araport11	CDS	7517731	7518069	.	-	0	transcript_id "AT5G22620.5"; gene_id "AT5G22620";
Chr5	Araport11	CDS	7517731	7518069	.	-	0	transcript_id "AT5G22620.6"; gene_id "AT5G22620";
Chr5	Araport11	CDS	7517731	7518069	.	-	0	transcript_id "AT5G22620.2"; gene_id "AT5G22620";
Chr5	Araport11	CDS	7517731	7518069	.	-	0	transcript_id "AT5G22620.1"; gene_id "AT5G22620";
Chr5	Araport11	CDS	7517731	7518069	.	-	0	transcript_id "AT5G22620.3"; gene_id "AT5G22620";
Chr5	Araport11	protein	7517731	7520223	.	-	.	transcript_id "AT5G22620.4"; gene_id "AT5G22620";
Chr5	Araport11	protein	7517731	7520223	.	-	.	transcript_id "AT5G22620.5"; gene_id "AT5G22620";
Chr5	Araport11	protein	7517731	7520223	.	-	.	transcript_id "AT5G22620.6"; gene_id "AT5G22620";
Chr5	Araport11	protein	7517731	7520223	.	-	.	transcript_id "AT5G22620.2"; gene_id "AT5G22620";
Chr5	Araport11	protein	7517731	7520223	.	-	.	transcript_id "AT5G22620.1"; gene_id "AT5G22620";
Chr5	Araport11	protein	7517731	7520223	.	-	.	transcript_id "AT5G22620.3"; gene_id "AT5G22620";
Chr5	Araport11	CDS	7518146	7518253	.	-	0	transcript_id "AT5G22620.4"; gene_id "AT5G22620";
Chr5	Araport11	CDS	7518146	7518253	.	-	0	transcript_id "AT5G22620.5"; gene_id "AT5G22620";
Chr5	Araport11	CDS	7518146	7518253	.	-	0	transcript_id "AT5G22620.6"; gene_id "AT5G22620";
Chr5	Araport11	CDS	7518146	7518253	.	-	0	transcript_id "AT5G22620.2"; gene_id "AT5G22620";
Chr5	Araport11	CDS	7518146	7518253	.	-	0	transcript_id "AT5G22620.1"; gene_id "AT5G22620";
Chr5	Araport11	CDS	7518146	7518253	.	-	0	transcript_id "AT5G22620.3"; gene_id "AT5G22620";
Chr5	Araport11	exon	7518146	7518253	.	-	.	transcript_id "AT5G22620.4,AT5G22620.5,AT5G22620.6,AT5G22620.2,AT5G22620.1,AT5G22620.3"; gene_id "AT5G22620";
Chr5	Araport11	CDS	7518373	7518471	.	-	0	transcript_id "AT5G22620.4"; gene_id "AT5G22620";
Chr5	Araport11	CDS	7518373	7518471	.	-	0	transcript_id "AT5G22620.5"; gene_id "AT5G22620";
Chr5	Araport11	CDS	7518373	7518471	.	-	0	transcript_id "AT5G22620.6"; gene_id "AT5G22620";
Chr5	Araport11	CDS	7518373	7518471	.	-	0	transcript_id "AT5G22620.2"; gene_id "AT5G22620";
Chr5	Araport11	CDS	7518373	7518471	.	-	0	transcript_id "AT5G22620.1"; gene_id "AT5G22620";
Chr5	Araport11	CDS	7518373	7518471	.	-	0	transcript_id "AT5G22620.3"; gene_id "AT5G22620";
Chr5	Araport11	exon	7518373	7518471	.	-	.	transcript_id "AT5G22620.4,AT5G22620.5,AT5G22620.6,AT5G22620.2,AT5G22620.1,AT5G22620.3"; gene_id "AT5G22620";
Chr5	Araport11	CDS	7518569	7518634	.	-	0	transcript_id "AT5G22620.5"; gene_id "AT5G22620";
Chr5	Araport11	CDS	7518569	7518634	.	-	0	transcript_id "AT5G22620.2"; gene_id "AT5G22620";
Chr5	Araport11	CDS	7518569	7518634	.	-	0	transcript_id "AT5G22620.1"; gene_id "AT5G22620";
Chr5	Araport11	exon	7518569	7518634	.	-	.	transcript_id "AT5G22620.5,AT5G22620.2,AT5G22620.1"; gene_id "AT5G22620";
Chr5	Araport11	exon	7518596	7518634	.	-	.	transcript_id "AT5G22620.6"; gene_id "AT5G22620";
Chr5	Araport11	CDS	7518596	7518634	.	-	0	transcript_id "AT5G22620.6"; gene_id "AT5G22620";
Chr5	Araport11	CDS	7518811	7518903	.	-	0	transcript_id "AT5G22620.4"; gene_id "AT5G22620";
Chr5	Araport11	CDS	7518811	7518903	.	-	0	transcript_id "AT5G22620.5"; gene_id "AT5G22620";
Chr5	Araport11	CDS	7518811	7518903	.	-	0	transcript_id "AT5G22620.6"; gene_id "AT5G22620";
Chr5	Araport11	CDS	7518811	7518903	.	-	0	transcript_id "AT5G22620.2"; gene_id "AT5G22620";
Chr5	Araport11	CDS	7518811	7518903	.	-	0	transcript_id "AT5G22620.1"; gene_id "AT5G22620";
Chr5	Araport11	CDS	7518811	7518903	.	-	0	transcript_id "AT5G22620.3"; gene_id "AT5G22620";
Chr5	Araport11	exon	7518811	7518903	.	-	.	transcript_id "AT5G22620.4,AT5G22620.5,AT5G22620.6,AT5G22620.2,AT5G22620.1,AT5G22620.3"; gene_id "AT5G22620";
Chr5	Araport11	CDS	7519063	7519181	.	-	2	transcript_id "AT5G22620.4"; gene_id "AT5G22620";
Chr5	Araport11	CDS	7519063	7519181	.	-	2	transcript_id "AT5G22620.5"; gene_id "AT5G22620";
Chr5	Araport11	CDS	7519063	7519181	.	-	2	transcript_id "AT5G22620.6"; gene_id "AT5G22620";
Chr5	Araport11	CDS	7519063	7519181	.	-	2	transcript_id "AT5G22620.2"; gene_id "AT5G22620";
Chr5	Araport11	CDS	7519063	7519181	.	-	2	transcript_id "AT5G22620.1"; gene_id "AT5G22620";
Chr5	Araport11	CDS	7519063	7519181	.	-	2	transcript_id "AT5G22620.3"; gene_id "AT5G22620";
Chr5	Araport11	exon	7519063	7519181	.	-	.	transcript_id "AT5G22620.4,AT5G22620.5,AT5G22620.6,AT5G22620.2,AT5G22620.1,AT5G22620.3"; gene_id "AT5G22620";
Chr5	Araport11	CDS	7519277	7519493	.	-	0	transcript_id "AT5G22620.4"; gene_id "AT5G22620";
Chr5	Araport11	CDS	7519277	7519493	.	-	0	transcript_id "AT5G22620.5"; gene_id "AT5G22620";
Chr5	Araport11	CDS	7519277	7519493	.	-	0	transcript_id "AT5G22620.6"; gene_id "AT5G22620";
Chr5	Araport11	CDS	7519277	7519493	.	-	0	transcript_id "AT5G22620.2"; gene_id "AT5G22620";
Chr5	Araport11	CDS	7519277	7519493	.	-	0	transcript_id "AT5G22620.1"; gene_id "AT5G22620";
Chr5	Araport11	CDS	7519277	7519493	.	-	0	transcript_id "AT5G22620.3"; gene_id "AT5G22620";
Chr5	Araport11	exon	7519277	7519493	.	-	.	transcript_id "AT5G22620.4,AT5G22620.5,AT5G22620.6,AT5G22620.2,AT5G22620.1,AT5G22620.3"; gene_id "AT5G22620";
Chr5	Araport11	CDS	7519587	7519692	.	-	1	transcript_id "AT5G22620.4"; gene_id "AT5G22620";
Chr5	Araport11	CDS	7519587	7519692	.	-	1	transcript_id "AT5G22620.5"; gene_id "AT5G22620";
Chr5	Araport11	CDS	7519587	7519692	.	-	1	transcript_id "AT5G22620.6"; gene_id "AT5G22620";
Chr5	Araport11	CDS	7519587	7519692	.	-	1	transcript_id "AT5G22620.2"; gene_id "AT5G22620";
Chr5	Araport11	CDS	7519587	7519692	.	-	1	transcript_id "AT5G22620.1"; gene_id "AT5G22620";
Chr5	Araport11	CDS	7519587	7519692	.	-	1	transcript_id "AT5G22620.3"; gene_id "AT5G22620";
Chr5	Araport11	exon	7519587	7519692	.	-	.	transcript_id "AT5G22620.4,AT5G22620.5,AT5G22620.6,AT5G22620.2,AT5G22620.1,AT5G22620.3"; gene_id "AT5G22620";
Chr5	Araport11	CDS	7519922	7520223	.	-	0	transcript_id "AT5G22620.4"; gene_id "AT5G22620";
Chr5	Araport11	CDS	7519922	7520223	.	-	0	transcript_id "AT5G22620.5"; gene_id "AT5G22620";
Chr5	Araport11	CDS	7519922	7520223	.	-	0	transcript_id "AT5G22620.6"; gene_id "AT5G22620";
Chr5	Araport11	CDS	7519922	7520223	.	-	0	transcript_id "AT5G22620.2"; gene_id "AT5G22620";
Chr5	Araport11	exon	7519922	7520253	.	-	.	transcript_id "AT5G22620.2"; gene_id "AT5G22620";
Chr5	Araport11	CDS	7519922	7520223	.	-	0	transcript_id "AT5G22620.1"; gene_id "AT5G22620";
Chr5	Araport11	exon	7519922	7520262	.	-	.	transcript_id "AT5G22620.1"; gene_id "AT5G22620";
Chr5	Araport11	CDS	7519922	7520223	.	-	0	transcript_id "AT5G22620.3"; gene_id "AT5G22620";
Chr5	Araport11	exon	7519922	7520281	.	-	.	transcript_id "AT5G22620.4,AT5G22620.5,AT5G22620.6,AT5G22620.3"; gene_id "AT5G22620";
Chr5	Araport11	five_prime_UTR	7520224	7520253	.	-	.	transcript_id "AT5G22620.2"; gene_id "AT5G22620";
Chr5	Araport11	five_prime_UTR	7520224	7520262	.	-	.	transcript_id "AT5G22620.1"; gene_id "AT5G22620";
Chr5	Araport11	five_prime_UTR	7520224	7520281	.	-	.	transcript_id "AT5G22620.4,AT5G22620.5,AT5G22620.6,AT5G22620.3"; gene_id "AT5G22620";
Chr5	Araport11	transposable_element	7523149	7524102	.	-	.	transcript_id "AT5TE27200"; gene_id "AT5TE27200";
Chr5	Araport11	transposon_fragment	7523149	7524102	.	-	.	transcript_id "AT5TE27200"; gene_id "AT5TE27200";
Chr5	Araport11	gene	7524086	7526270	.	+	.	transcript_id "AT5G22630"; gene_id "AT5G22630";
Chr5	Araport11	mRNA	7524086	7526270	.	+	.	transcript_id "AT5G22630"; gene_id "AT5G22630.1";
Chr5	Araport11	five_prime_UTR	7524086	7524644	.	+	.	transcript_id "AT5G22630.1"; gene_id "AT5G22630";
Chr5	Araport11	exon	7524086	7526270	.	+	.	transcript_id "AT5G22630.1"; gene_id "AT5G22630";
Chr5	Araport11	CDS	7524645	7525922	.	+	0	transcript_id "AT5G22630.1"; gene_id "AT5G22630";
Chr5	Araport11	protein	7524645	7525922	.	+	.	transcript_id "AT5G22630.1"; gene_id "AT5G22630";
Chr5	Araport11	three_prime_UTR	7525923	7526270	.	+	.	transcript_id "AT5G22630.1"; gene_id "AT5G22630";
Chr5	Araport11	transposable_element	7528852	7529022	.	+	.	transcript_id "AT5TE27210"; gene_id "AT5TE27210";
Chr5	Araport11	transposon_fragment	7528852	7529022	.	+	.	transcript_id "AT5TE27210"; gene_id "AT5TE27210";
Chr5	Araport11	gene	7529292	7533857	.	+	.	transcript_id "AT5G22640"; gene_id "AT5G22640";
Chr5	Araport11	mRNA	7529292	7533857	.	+	.	transcript_id "AT5G22640"; gene_id "AT5G22640.3";
Chr5	Araport11	exon	7529292	7530338	.	+	.	transcript_id "AT5G22640.3"; gene_id "AT5G22640";
Chr5	Araport11	five_prime_UTR	7529292	7530338	.	+	.	transcript_id "AT5G22640.3"; gene_id "AT5G22640";
Chr5	Araport11	mRNA	7529292	7533857	.	+	.	transcript_id "AT5G22640"; gene_id "AT5G22640.1";
Chr5	Araport11	five_prime_UTR	7529292	7529422	.	+	.	transcript_id "AT5G22640.1"; gene_id "AT5G22640";
Chr5	Araport11	exon	7529292	7530075	.	+	.	transcript_id "AT5G22640.1"; gene_id "AT5G22640";
Chr5	Araport11	mRNA	7529357	7533784	.	+	.	transcript_id "AT5G22640"; gene_id "AT5G22640.2";
Chr5	Araport11	five_prime_UTR	7529357	7529422	.	+	.	transcript_id "AT5G22640.2"; gene_id "AT5G22640";
Chr5	Araport11	exon	7529357	7530075	.	+	.	transcript_id "AT5G22640.2"; gene_id "AT5G22640";
Chr5	Araport11	CDS	7529423	7530075	.	+	0	transcript_id "AT5G22640.1"; gene_id "AT5G22640";
Chr5	Araport11	CDS	7529423	7530075	.	+	0	transcript_id "AT5G22640.2"; gene_id "AT5G22640";
Chr5	Araport11	protein	7529423	7533641	.	+	.	transcript_id "AT5G22640.1"; gene_id "AT5G22640";
Chr5	Araport11	protein	7529423	7533641	.	+	.	transcript_id "AT5G22640.2"; gene_id "AT5G22640";
Chr5	Araport11	five_prime_UTR	7530486	7530557	.	+	.	transcript_id "AT5G22640.3"; gene_id "AT5G22640";
Chr5	Araport11	CDS	7530486	7530557	.	+	1	transcript_id "AT5G22640.1"; gene_id "AT5G22640";
Chr5	Araport11	CDS	7530486	7530557	.	+	1	transcript_id "AT5G22640.2"; gene_id "AT5G22640";
Chr5	Araport11	exon	7530486	7530557	.	+	.	transcript_id "AT5G22640.3,AT5G22640.1,AT5G22640.2"; gene_id "AT5G22640";
Chr5	Araport11	five_prime_UTR	7530674	7530701	.	+	.	transcript_id "AT5G22640.3"; gene_id "AT5G22640";
Chr5	Araport11	CDS	7530674	7530763	.	+	1	transcript_id "AT5G22640.1"; gene_id "AT5G22640";
Chr5	Araport11	CDS	7530674	7530763	.	+	1	transcript_id "AT5G22640.2"; gene_id "AT5G22640";
Chr5	Araport11	exon	7530674	7530763	.	+	.	transcript_id "AT5G22640.3,AT5G22640.1,AT5G22640.2"; gene_id "AT5G22640";
Chr5	Araport11	CDS	7530702	7530763	.	+	0	transcript_id "AT5G22640.3"; gene_id "AT5G22640";
Chr5	Araport11	protein	7530702	7533641	.	+	.	transcript_id "AT5G22640.3"; gene_id "AT5G22640";
Chr5	Araport11	CDS	7530850	7531023	.	+	1	transcript_id "AT5G22640.3"; gene_id "AT5G22640";
Chr5	Araport11	CDS	7530850	7531023	.	+	1	transcript_id "AT5G22640.1"; gene_id "AT5G22640";
Chr5	Araport11	CDS	7530850	7531023	.	+	1	transcript_id "AT5G22640.2"; gene_id "AT5G22640";
Chr5	Araport11	exon	7530850	7531023	.	+	.	transcript_id "AT5G22640.3,AT5G22640.1,AT5G22640.2"; gene_id "AT5G22640";
Chr5	Araport11	CDS	7531245	7531335	.	+	1	transcript_id "AT5G22640.3"; gene_id "AT5G22640";
Chr5	Araport11	CDS	7531245	7531335	.	+	1	transcript_id "AT5G22640.1"; gene_id "AT5G22640";
Chr5	Araport11	CDS	7531245	7531335	.	+	1	transcript_id "AT5G22640.2"; gene_id "AT5G22640";
Chr5	Araport11	exon	7531245	7531335	.	+	.	transcript_id "AT5G22640.3,AT5G22640.1,AT5G22640.2"; gene_id "AT5G22640";
Chr5	Araport11	CDS	7531494	7531556	.	+	0	transcript_id "AT5G22640.3"; gene_id "AT5G22640";
Chr5	Araport11	CDS	7531494	7531556	.	+	0	transcript_id "AT5G22640.1"; gene_id "AT5G22640";
Chr5	Araport11	CDS	7531494	7531556	.	+	0	transcript_id "AT5G22640.2"; gene_id "AT5G22640";
Chr5	Araport11	exon	7531494	7531556	.	+	.	transcript_id "AT5G22640.3,AT5G22640.1,AT5G22640.2"; gene_id "AT5G22640";
Chr5	Araport11	CDS	7531651	7531717	.	+	0	transcript_id "AT5G22640.3"; gene_id "AT5G22640";
Chr5	Araport11	CDS	7531651	7531717	.	+	0	transcript_id "AT5G22640.1"; gene_id "AT5G22640";
Chr5	Araport11	CDS	7531651	7531717	.	+	0	transcript_id "AT5G22640.2"; gene_id "AT5G22640";
Chr5	Araport11	exon	7531651	7531717	.	+	.	transcript_id "AT5G22640.3,AT5G22640.1,AT5G22640.2"; gene_id "AT5G22640";
Chr5	Araport11	CDS	7531988	7532091	.	+	2	transcript_id "AT5G22640.3"; gene_id "AT5G22640";
Chr5	Araport11	CDS	7531988	7532091	.	+	2	transcript_id "AT5G22640.1"; gene_id "AT5G22640";
Chr5	Araport11	CDS	7531988	7532091	.	+	2	transcript_id "AT5G22640.2"; gene_id "AT5G22640";
Chr5	Araport11	exon	7531988	7532091	.	+	.	transcript_id "AT5G22640.3,AT5G22640.1,AT5G22640.2"; gene_id "AT5G22640";
Chr5	Araport11	CDS	7532170	7532296	.	+	0	transcript_id "AT5G22640.3"; gene_id "AT5G22640";
Chr5	Araport11	CDS	7532170	7532296	.	+	0	transcript_id "AT5G22640.1"; gene_id "AT5G22640";
Chr5	Araport11	CDS	7532170	7532296	.	+	0	transcript_id "AT5G22640.2"; gene_id "AT5G22640";
Chr5	Araport11	exon	7532170	7532296	.	+	.	transcript_id "AT5G22640.3,AT5G22640.1,AT5G22640.2"; gene_id "AT5G22640";
Chr5	Araport11	CDS	7532384	7533150	.	+	2	transcript_id "AT5G22640.3"; gene_id "AT5G22640";
Chr5	Araport11	CDS	7532384	7533150	.	+	2	transcript_id "AT5G22640.1"; gene_id "AT5G22640";
Chr5	Araport11	exon	7532384	7533150	.	+	.	transcript_id "AT5G22640.3,AT5G22640.1"; gene_id "AT5G22640";
Chr5	Araport11	exon	7532384	7532574	.	+	.	transcript_id "AT5G22640.2"; gene_id "AT5G22640";
Chr5	Araport11	CDS	7532384	7532574	.	+	2	transcript_id "AT5G22640.2"; gene_id "AT5G22640";
Chr5	Araport11	transposable_element	7532718	7532903	.	-	.	transcript_id "AT5TE27220"; gene_id "AT5TE27220";
Chr5	Araport11	transposon_fragment	7532718	7532903	.	-	.	transcript_id "AT5TE27220"; gene_id "AT5TE27220";
Chr5	Araport11	exon	7532932	7533150	.	+	.	transcript_id "AT5G22640.2"; gene_id "AT5G22640";
Chr5	Araport11	CDS	7532932	7533150	.	+	0	transcript_id "AT5G22640.2"; gene_id "AT5G22640";
Chr5	Araport11	transposable_element	7532966	7533059	.	-	.	transcript_id "AT5TE27225"; gene_id "AT5TE27225";
Chr5	Araport11	transposon_fragment	7532966	7533059	.	-	.	transcript_id "AT5TE27225"; gene_id "AT5TE27225";
Chr5	Araport11	CDS	7533234	7533641	.	+	0	transcript_id "AT5G22640.3"; gene_id "AT5G22640";
Chr5	Araport11	CDS	7533234	7533641	.	+	0	transcript_id "AT5G22640.1"; gene_id "AT5G22640";
Chr5	Araport11	exon	7533234	7533857	.	+	.	transcript_id "AT5G22640.3,AT5G22640.1"; gene_id "AT5G22640";
Chr5	Araport11	CDS	7533234	7533641	.	+	0	transcript_id "AT5G22640.2"; gene_id "AT5G22640";
Chr5	Araport11	exon	7533234	7533784	.	+	.	transcript_id "AT5G22640.2"; gene_id "AT5G22640";
Chr5	Araport11	three_prime_UTR	7533642	7533857	.	+	.	transcript_id "AT5G22640.3,AT5G22640.1"; gene_id "AT5G22640";
Chr5	Araport11	three_prime_UTR	7533642	7533784	.	+	.	transcript_id "AT5G22640.2"; gene_id "AT5G22640";
Chr5	Araport11	gene	7533946	7536496	.	+	.	transcript_id "AT5G22650"; gene_id "AT5G22650";
Chr5	Araport11	mRNA	7533946	7536496	.	+	.	transcript_id "AT5G22650"; gene_id "AT5G22650.1";
Chr5	Araport11	five_prime_UTR	7533946	7534119	.	+	.	transcript_id "AT5G22650.1"; gene_id "AT5G22650";
Chr5	Araport11	exon	7533946	7534132	.	+	.	transcript_id "AT5G22650.1"; gene_id "AT5G22650";
Chr5	Araport11	mRNA	7534017	7536273	.	+	.	transcript_id "AT5G22650"; gene_id "AT5G22650.2";
Chr5	Araport11	five_prime_UTR	7534017	7534119	.	+	.	transcript_id "AT5G22650.2"; gene_id "AT5G22650";
Chr5	Araport11	exon	7534017	7534132	.	+	.	transcript_id "AT5G22650.2"; gene_id "AT5G22650";
Chr5	Araport11	CDS	7534120	7534132	.	+	0	transcript_id "AT5G22650.1"; gene_id "AT5G22650";
Chr5	Araport11	CDS	7534120	7534132	.	+	0	transcript_id "AT5G22650.2"; gene_id "AT5G22650";
Chr5	Araport11	protein	7534120	7536054	.	+	.	transcript_id "AT5G22650.1"; gene_id "AT5G22650";
Chr5	Araport11	protein	7534120	7536054	.	+	.	transcript_id "AT5G22650.2"; gene_id "AT5G22650";
Chr5	Araport11	CDS	7534393	7534463	.	+	2	transcript_id "AT5G22650.1"; gene_id "AT5G22650";
Chr5	Araport11	CDS	7534393	7534463	.	+	2	transcript_id "AT5G22650.2"; gene_id "AT5G22650";
Chr5	Araport11	exon	7534393	7534463	.	+	.	transcript_id "AT5G22650.1,AT5G22650.2"; gene_id "AT5G22650";
Chr5	Araport11	CDS	7534554	7534762	.	+	0	transcript_id "AT5G22650.1"; gene_id "AT5G22650";
Chr5	Araport11	CDS	7534554	7534762	.	+	0	transcript_id "AT5G22650.2"; gene_id "AT5G22650";
Chr5	Araport11	exon	7534554	7534762	.	+	.	transcript_id "AT5G22650.1,AT5G22650.2"; gene_id "AT5G22650";
Chr5	Araport11	CDS	7534893	7534972	.	+	1	transcript_id "AT5G22650.1"; gene_id "AT5G22650";
Chr5	Araport11	CDS	7534893	7534972	.	+	1	transcript_id "AT5G22650.2"; gene_id "AT5G22650";
Chr5	Araport11	exon	7534893	7534972	.	+	.	transcript_id "AT5G22650.1,AT5G22650.2"; gene_id "AT5G22650";
Chr5	Araport11	CDS	7535058	7535209	.	+	2	transcript_id "AT5G22650.1"; gene_id "AT5G22650";
Chr5	Araport11	CDS	7535058	7535209	.	+	2	transcript_id "AT5G22650.2"; gene_id "AT5G22650";
Chr5	Araport11	exon	7535058	7535209	.	+	.	transcript_id "AT5G22650.1,AT5G22650.2"; gene_id "AT5G22650";
Chr5	Araport11	CDS	7535324	7535404	.	+	0	transcript_id "AT5G22650.1"; gene_id "AT5G22650";
Chr5	Araport11	CDS	7535324	7535404	.	+	0	transcript_id "AT5G22650.2"; gene_id "AT5G22650";
Chr5	Araport11	exon	7535324	7535404	.	+	.	transcript_id "AT5G22650.1,AT5G22650.2"; gene_id "AT5G22650";
Chr5	Araport11	CDS	7535505	7535613	.	+	0	transcript_id "AT5G22650.1"; gene_id "AT5G22650";
Chr5	Araport11	CDS	7535505	7535613	.	+	0	transcript_id "AT5G22650.2"; gene_id "AT5G22650";
Chr5	Araport11	exon	7535505	7535613	.	+	.	transcript_id "AT5G22650.1,AT5G22650.2"; gene_id "AT5G22650";
Chr5	Araport11	exon	7535755	7535881	.	+	.	transcript_id "AT5G22650.1"; gene_id "AT5G22650";
Chr5	Araport11	CDS	7535755	7535881	.	+	2	transcript_id "AT5G22650.1"; gene_id "AT5G22650";
Chr5	Araport11	exon	7535758	7535881	.	+	.	transcript_id "AT5G22650.2"; gene_id "AT5G22650";
Chr5	Araport11	CDS	7535758	7535881	.	+	2	transcript_id "AT5G22650.2"; gene_id "AT5G22650";
Chr5	Araport11	CDS	7535976	7536054	.	+	1	transcript_id "AT5G22650.1"; gene_id "AT5G22650";
Chr5	Araport11	exon	7535976	7536496	.	+	.	transcript_id "AT5G22650.1"; gene_id "AT5G22650";
Chr5	Araport11	CDS	7535976	7536054	.	+	1	transcript_id "AT5G22650.2"; gene_id "AT5G22650";
Chr5	Araport11	exon	7535976	7536273	.	+	.	transcript_id "AT5G22650.2"; gene_id "AT5G22650";
Chr5	Araport11	three_prime_UTR	7536055	7536496	.	+	.	transcript_id "AT5G22650.1"; gene_id "AT5G22650";
Chr5	Araport11	three_prime_UTR	7536055	7536273	.	+	.	transcript_id "AT5G22650.2"; gene_id "AT5G22650";
Chr5	Araport11	gene	7536236	7538052	.	-	.	transcript_id "AT5G22660"; gene_id "AT5G22660";
Chr5	Araport11	mRNA	7536236	7537990	.	-	.	transcript_id "AT5G22660"; gene_id "AT5G22660.2";
Chr5	Araport11	three_prime_UTR	7536236	7536327	.	-	.	transcript_id "AT5G22660.2"; gene_id "AT5G22660";
Chr5	Araport11	exon	7536236	7536615	.	-	.	transcript_id "AT5G22660.2"; gene_id "AT5G22660";
Chr5	Araport11	mRNA	7536290	7538052	.	-	.	transcript_id "AT5G22660"; gene_id "AT5G22660.1";
Chr5	Araport11	exon	7536290	7536615	.	-	.	transcript_id "AT5G22660.1"; gene_id "AT5G22660";
Chr5	Araport11	three_prime_UTR	7536290	7536615	.	-	.	transcript_id "AT5G22660.1"; gene_id "AT5G22660";
Chr5	Araport11	CDS	7536328	7536615	.	-	0	transcript_id "AT5G22660.2"; gene_id "AT5G22660";
Chr5	Araport11	protein	7536328	7537853	.	-	.	transcript_id "AT5G22660.2"; gene_id "AT5G22660";
Chr5	Araport11	exon	7536706	7536846	.	-	.	transcript_id "AT5G22660.2"; gene_id "AT5G22660";
Chr5	Araport11	CDS	7536706	7536846	.	-	0	transcript_id "AT5G22660.2"; gene_id "AT5G22660";
Chr5	Araport11	three_prime_UTR	7536706	7536905	.	-	.	transcript_id "AT5G22660.1"; gene_id "AT5G22660";
Chr5	Araport11	exon	7536706	7538052	.	-	.	transcript_id "AT5G22660.1"; gene_id "AT5G22660";
Chr5	Araport11	CDS	7536906	7537853	.	-	0	transcript_id "AT5G22660.1"; gene_id "AT5G22660";
Chr5	Araport11	protein	7536906	7537853	.	-	.	transcript_id "AT5G22660.1"; gene_id "AT5G22660";
Chr5	Araport11	CDS	7536930	7537853	.	-	0	transcript_id "AT5G22660.2"; gene_id "AT5G22660";
Chr5	Araport11	exon	7536930	7537990	.	-	.	transcript_id "AT5G22660.2"; gene_id "AT5G22660";
Chr5	Araport11	five_prime_UTR	7537854	7537990	.	-	.	transcript_id "AT5G22660.2"; gene_id "AT5G22660";
Chr5	Araport11	five_prime_UTR	7537854	7538052	.	-	.	transcript_id "AT5G22660.1"; gene_id "AT5G22660";
Chr5	Araport11	gene	7538192	7539685	.	-	.	transcript_id "AT5G22670"; gene_id "AT5G22670";
Chr5	Araport11	mRNA	7538192	7539685	.	-	.	transcript_id "AT5G22670"; gene_id "AT5G22670.1";
Chr5	Araport11	exon	7538192	7538470	.	-	.	transcript_id "AT5G22670.1"; gene_id "AT5G22670";
Chr5	Araport11	CDS	7538192	7538470	.	-	0	transcript_id "AT5G22670.1"; gene_id "AT5G22670";
Chr5	Araport11	protein	7538192	7539685	.	-	.	transcript_id "AT5G22670.1"; gene_id "AT5G22670";
Chr5	Araport11	exon	7538554	7538694	.	-	.	transcript_id "AT5G22670.1"; gene_id "AT5G22670";
Chr5	Araport11	CDS	7538554	7538694	.	-	0	transcript_id "AT5G22670.1"; gene_id "AT5G22670";
Chr5	Araport11	exon	7538774	7539685	.	-	.	transcript_id "AT5G22670.1"; gene_id "AT5G22670";
Chr5	Araport11	CDS	7538774	7539685	.	-	0	transcript_id "AT5G22670.1"; gene_id "AT5G22670";
Chr5	Araport11	protein	7540041	7540748	.	-	.	transcript_id "AT5G22680.1"; gene_id "AT5G22680";
Chr5	Araport11	gene	7540041	7541056	.	-	.	transcript_id "AT5G22680"; gene_id "AT5G22680";
Chr5	Araport11	mRNA	7540041	7541056	.	-	.	transcript_id "AT5G22680"; gene_id "AT5G22680.1";
Chr5	Araport11	CDS	7540041	7540748	.	-	0	transcript_id "AT5G22680.1"; gene_id "AT5G22680";
Chr5	Araport11	exon	7540041	7541056	.	-	.	transcript_id "AT5G22680.1"; gene_id "AT5G22680";
Chr5	Araport11	five_prime_UTR	7540749	7541056	.	-	.	transcript_id "AT5G22680.1"; gene_id "AT5G22680";
Chr5	Araport11	gene	7541072	7545256	.	+	.	transcript_id "AT5G22690"; gene_id "AT5G22690";
Chr5	Araport11	mRNA	7541072	7545256	.	+	.	transcript_id "AT5G22690"; gene_id "AT5G22690.3";
Chr5	Araport11	mRNA	7541072	7545256	.	+	.	transcript_id "AT5G22690"; gene_id "AT5G22690.2";
Chr5	Araport11	mRNA	7541072	7545256	.	+	.	transcript_id "AT5G22690"; gene_id "AT5G22690.1";
Chr5	Araport11	five_prime_UTR	7541072	7541368	.	+	.	transcript_id "AT5G22690.3,AT5G22690.2,AT5G22690.1"; gene_id "AT5G22690";
Chr5	Araport11	exon	7541072	7541829	.	+	.	transcript_id "AT5G22690.3,AT5G22690.2,AT5G22690.1"; gene_id "AT5G22690";
Chr5	Araport11	mRNA	7541242	7545204	.	+	.	transcript_id "AT5G22690"; gene_id "AT5G22690.4";
Chr5	Araport11	five_prime_UTR	7541242	7541368	.	+	.	transcript_id "AT5G22690.4"; gene_id "AT5G22690";
Chr5	Araport11	exon	7541242	7541829	.	+	.	transcript_id "AT5G22690.4"; gene_id "AT5G22690";
Chr5	Araport11	CDS	7541369	7541829	.	+	0	transcript_id "AT5G22690.3"; gene_id "AT5G22690";
Chr5	Araport11	CDS	7541369	7541829	.	+	0	transcript_id "AT5G22690.2"; gene_id "AT5G22690";
Chr5	Araport11	CDS	7541369	7541829	.	+	0	transcript_id "AT5G22690.1"; gene_id "AT5G22690";
Chr5	Araport11	CDS	7541369	7541829	.	+	0	transcript_id "AT5G22690.4"; gene_id "AT5G22690";
Chr5	Araport11	protein	7541369	7544588	.	+	.	transcript_id "AT5G22690.3"; gene_id "AT5G22690";
Chr5	Araport11	protein	7541369	7544665	.	+	.	transcript_id "AT5G22690.4"; gene_id "AT5G22690";
Chr5	Araport11	protein	7541369	7544778	.	+	.	transcript_id "AT5G22690.2"; gene_id "AT5G22690";
Chr5	Araport11	protein	7541369	7544888	.	+	.	transcript_id "AT5G22690.1"; gene_id "AT5G22690";
Chr5	Araport11	CDS	7541904	7543026	.	+	1	transcript_id "AT5G22690.3"; gene_id "AT5G22690";
Chr5	Araport11	CDS	7541904	7543026	.	+	1	transcript_id "AT5G22690.2"; gene_id "AT5G22690";
Chr5	Araport11	CDS	7541904	7543026	.	+	1	transcript_id "AT5G22690.1"; gene_id "AT5G22690";
Chr5	Araport11	CDS	7541904	7543026	.	+	1	transcript_id "AT5G22690.4"; gene_id "AT5G22690";
Chr5	Araport11	exon	7541904	7543026	.	+	.	transcript_id "AT5G22690.3,AT5G22690.2,AT5G22690.1,AT5G22690.4"; gene_id "AT5G22690";
Chr5	Araport11	CDS	7543107	7543415	.	+	0	transcript_id "AT5G22690.3"; gene_id "AT5G22690";
Chr5	Araport11	CDS	7543107	7543415	.	+	0	transcript_id "AT5G22690.2"; gene_id "AT5G22690";
Chr5	Araport11	CDS	7543107	7543415	.	+	0	transcript_id "AT5G22690.1"; gene_id "AT5G22690";
Chr5	Araport11	CDS	7543107	7543415	.	+	0	transcript_id "AT5G22690.4"; gene_id "AT5G22690";
Chr5	Araport11	exon	7543107	7543415	.	+	.	transcript_id "AT5G22690.3,AT5G22690.2,AT5G22690.1,AT5G22690.4"; gene_id "AT5G22690";
Chr5	Araport11	CDS	7543639	7544325	.	+	0	transcript_id "AT5G22690.3"; gene_id "AT5G22690";
Chr5	Araport11	CDS	7543639	7544778	.	+	0	transcript_id "AT5G22690.2"; gene_id "AT5G22690";
Chr5	Araport11	exon	7543639	7545256	.	+	.	transcript_id "AT5G22690.2"; gene_id "AT5G22690";
Chr5	Araport11	exon	7543639	7544694	.	+	.	transcript_id "AT5G22690.1"; gene_id "AT5G22690";
Chr5	Araport11	CDS	7543639	7544694	.	+	0	transcript_id "AT5G22690.1"; gene_id "AT5G22690";
Chr5	Araport11	CDS	7543639	7544325	.	+	0	transcript_id "AT5G22690.4"; gene_id "AT5G22690";
Chr5	Araport11	exon	7543639	7544325	.	+	.	transcript_id "AT5G22690.3,AT5G22690.4"; gene_id "AT5G22690";
Chr5	Araport11	CDS	7544537	7544665	.	+	0	transcript_id "AT5G22690.4"; gene_id "AT5G22690";
Chr5	Araport11	exon	7544537	7544694	.	+	.	transcript_id "AT5G22690.4"; gene_id "AT5G22690";
Chr5	Araport11	CDS	7544559	7544588	.	+	0	transcript_id "AT5G22690.3"; gene_id "AT5G22690";
Chr5	Araport11	exon	7544559	7544694	.	+	.	transcript_id "AT5G22690.3"; gene_id "AT5G22690";
Chr5	Araport11	three_prime_UTR	7544589	7544694	.	+	.	transcript_id "AT5G22690.3"; gene_id "AT5G22690";
Chr5	Araport11	three_prime_UTR	7544666	7544694	.	+	.	transcript_id "AT5G22690.4"; gene_id "AT5G22690";
Chr5	Araport11	three_prime_UTR	7544779	7545256	.	+	.	transcript_id "AT5G22690.2"; gene_id "AT5G22690";
Chr5	Araport11	three_prime_UTR	7544811	7545256	.	+	.	transcript_id "AT5G22690.3"; gene_id "AT5G22690";
Chr5	Araport11	CDS	7544811	7544888	.	+	0	transcript_id "AT5G22690.1"; gene_id "AT5G22690";
Chr5	Araport11	exon	7544811	7545256	.	+	.	transcript_id "AT5G22690.3,AT5G22690.1"; gene_id "AT5G22690";
Chr5	Araport11	exon	7544811	7545204	.	+	.	transcript_id "AT5G22690.4"; gene_id "AT5G22690";
Chr5	Araport11	three_prime_UTR	7544811	7545204	.	+	.	transcript_id "AT5G22690.4"; gene_id "AT5G22690";
Chr5	Araport11	three_prime_UTR	7544889	7545256	.	+	.	transcript_id "AT5G22690.1"; gene_id "AT5G22690";
Chr5	Araport11	gene	7545481	7549393	.	-	.	transcript_id "AT5G22700"; gene_id "AT5G22700";
Chr5	Araport11	mRNA	7545481	7547494	.	-	.	transcript_id "AT5G22700"; gene_id "AT5G22700.5";
Chr5	Araport11	mRNA	7545481	7547494	.	-	.	transcript_id "AT5G22700"; gene_id "AT5G22700.6";
Chr5	Araport11	mRNA	7545481	7549393	.	-	.	transcript_id "AT5G22700"; gene_id "AT5G22700.4";
Chr5	Araport11	mRNA	7545481	7549393	.	-	.	transcript_id "AT5G22700"; gene_id "AT5G22700.1";
Chr5	Araport11	mRNA	7545481	7549393	.	-	.	transcript_id "AT5G22700"; gene_id "AT5G22700.3";
Chr5	Araport11	mRNA	7545481	7549393	.	-	.	transcript_id "AT5G22700"; gene_id "AT5G22700.2";
Chr5	Araport11	three_prime_UTR	7545481	7545652	.	-	.	transcript_id "AT5G22700.5,AT5G22700.6,AT5G22700.4,AT5G22700.1,AT5G22700.3,AT5G22700.2"; gene_id "AT5G22700";
Chr5	Araport11	exon	7545481	7545922	.	-	.	transcript_id "AT5G22700.5,AT5G22700.6,AT5G22700.4,AT5G22700.1,AT5G22700.3,AT5G22700.2"; gene_id "AT5G22700";
Chr5	Araport11	CDS	7545653	7545922	.	-	0	transcript_id "AT5G22700.5"; gene_id "AT5G22700";
Chr5	Araport11	CDS	7545653	7545922	.	-	0	transcript_id "AT5G22700.6"; gene_id "AT5G22700";
Chr5	Araport11	CDS	7545653	7545922	.	-	0	transcript_id "AT5G22700.4"; gene_id "AT5G22700";
Chr5	Araport11	CDS	7545653	7545922	.	-	0	transcript_id "AT5G22700.1"; gene_id "AT5G22700";
Chr5	Araport11	CDS	7545653	7545922	.	-	0	transcript_id "AT5G22700.3"; gene_id "AT5G22700";
Chr5	Araport11	CDS	7545653	7545922	.	-	0	transcript_id "AT5G22700.2"; gene_id "AT5G22700";
Chr5	Araport11	protein	7545653	7547307	.	-	.	transcript_id "AT5G22700.4"; gene_id "AT5G22700";
Chr5	Araport11	protein	7545653	7547307	.	-	.	transcript_id "AT5G22700.1"; gene_id "AT5G22700";
Chr5	Araport11	protein	7545653	7547307	.	-	.	transcript_id "AT5G22700.3"; gene_id "AT5G22700";
Chr5	Araport11	protein	7545653	7547307	.	-	.	transcript_id "AT5G22700.2"; gene_id "AT5G22700";
Chr5	Araport11	protein	7545653	7547418	.	-	.	transcript_id "AT5G22700.5"; gene_id "AT5G22700";
Chr5	Araport11	protein	7545653	7547418	.	-	.	transcript_id "AT5G22700.6"; gene_id "AT5G22700";
Chr5	Araport11	CDS	7546189	7546329	.	-	0	transcript_id "AT5G22700.5"; gene_id "AT5G22700";
Chr5	Araport11	CDS	7546189	7546329	.	-	0	transcript_id "AT5G22700.6"; gene_id "AT5G22700";
Chr5	Araport11	CDS	7546189	7546329	.	-	0	transcript_id "AT5G22700.4"; gene_id "AT5G22700";
Chr5	Araport11	CDS	7546189	7546329	.	-	0	transcript_id "AT5G22700.1"; gene_id "AT5G22700";
Chr5	Araport11	CDS	7546189	7546329	.	-	0	transcript_id "AT5G22700.3"; gene_id "AT5G22700";
Chr5	Araport11	CDS	7546189	7546329	.	-	0	transcript_id "AT5G22700.2"; gene_id "AT5G22700";
Chr5	Araport11	exon	7546189	7546329	.	-	.	transcript_id "AT5G22700.5,AT5G22700.6,AT5G22700.4,AT5G22700.1,AT5G22700.3,AT5G22700.2"; gene_id "AT5G22700";
Chr5	Araport11	CDS	7546405	7547418	.	-	0	transcript_id "AT5G22700.5"; gene_id "AT5G22700";
Chr5	Araport11	exon	7546405	7547494	.	-	.	transcript_id "AT5G22700.5"; gene_id "AT5G22700";
Chr5	Araport11	CDS	7546405	7547307	.	-	0	transcript_id "AT5G22700.4"; gene_id "AT5G22700";
Chr5	Araport11	CDS	7546405	7547307	.	-	0	transcript_id "AT5G22700.1"; gene_id "AT5G22700";
Chr5	Araport11	CDS	7546405	7547307	.	-	0	transcript_id "AT5G22700.3"; gene_id "AT5G22700";
Chr5	Araport11	CDS	7546405	7547307	.	-	0	transcript_id "AT5G22700.2"; gene_id "AT5G22700";
Chr5	Araport11	exon	7546405	7547346	.	-	.	transcript_id "AT5G22700.4,AT5G22700.1,AT5G22700.3,AT5G22700.2"; gene_id "AT5G22700";
Chr5	Araport11	CDS	7546528	7547418	.	-	0	transcript_id "AT5G22700.6"; gene_id "AT5G22700";
Chr5	Araport11	exon	7546528	7547494	.	-	.	transcript_id "AT5G22700.6"; gene_id "AT5G22700";
Chr5	Araport11	five_prime_UTR	7547308	7547346	.	-	.	transcript_id "AT5G22700.4,AT5G22700.1,AT5G22700.3,AT5G22700.2"; gene_id "AT5G22700";
Chr5	Araport11	five_prime_UTR	7547419	7547494	.	-	.	transcript_id "AT5G22700.5,AT5G22700.6"; gene_id "AT5G22700";
Chr5	Araport11	exon	7547503	7548108	.	-	.	transcript_id "AT5G22700.1"; gene_id "AT5G22700";
Chr5	Araport11	five_prime_UTR	7547503	7548108	.	-	.	transcript_id "AT5G22700.1"; gene_id "AT5G22700";
Chr5	Araport11	exon	7547503	7548120	.	-	.	transcript_id "AT5G22700.4,AT5G22700.3,AT5G22700.2"; gene_id "AT5G22700";
Chr5	Araport11	five_prime_UTR	7547503	7548120	.	-	.	transcript_id "AT5G22700.4,AT5G22700.3,AT5G22700.2"; gene_id "AT5G22700";
Chr5	Araport11	exon	7548207	7548347	.	-	.	transcript_id "AT5G22700.4,AT5G22700.1,AT5G22700.3,AT5G22700.2"; gene_id "AT5G22700";
Chr5	Araport11	five_prime_UTR	7548207	7548347	.	-	.	transcript_id "AT5G22700.4,AT5G22700.1,AT5G22700.3,AT5G22700.2"; gene_id "AT5G22700";
Chr5	Araport11	exon	7548443	7548517	.	-	.	transcript_id "AT5G22700.4,AT5G22700.1,AT5G22700.3"; gene_id "AT5G22700";
Chr5	Araport11	five_prime_UTR	7548443	7548517	.	-	.	transcript_id "AT5G22700.4,AT5G22700.1,AT5G22700.3"; gene_id "AT5G22700";
Chr5	Araport11	exon	7548443	7548921	.	-	.	transcript_id "AT5G22700.2"; gene_id "AT5G22700";
Chr5	Araport11	five_prime_UTR	7548443	7548921	.	-	.	transcript_id "AT5G22700.2"; gene_id "AT5G22700";
Chr5	Araport11	exon	7548652	7548727	.	-	.	transcript_id "AT5G22700.4"; gene_id "AT5G22700";
Chr5	Araport11	five_prime_UTR	7548652	7548727	.	-	.	transcript_id "AT5G22700.4"; gene_id "AT5G22700";
Chr5	Araport11	exon	7548652	7548921	.	-	.	transcript_id "AT5G22700.1,AT5G22700.3"; gene_id "AT5G22700";
Chr5	Araport11	five_prime_UTR	7548652	7548921	.	-	.	transcript_id "AT5G22700.1,AT5G22700.3"; gene_id "AT5G22700";
Chr5	Araport11	exon	7549056	7549137	.	-	.	transcript_id "AT5G22700.1,AT5G22700.2"; gene_id "AT5G22700";
Chr5	Araport11	five_prime_UTR	7549056	7549137	.	-	.	transcript_id "AT5G22700.1,AT5G22700.2"; gene_id "AT5G22700";
Chr5	Araport11	exon	7549290	7549393	.	-	.	transcript_id "AT5G22700.4,AT5G22700.1,AT5G22700.3,AT5G22700.2"; gene_id "AT5G22700";
Chr5	Araport11	five_prime_UTR	7549290	7549393	.	-	.	transcript_id "AT5G22700.4,AT5G22700.1,AT5G22700.3,AT5G22700.2"; gene_id "AT5G22700";
Chr5	Araport11	gene	7549565	7551174	.	-	.	transcript_id "AT5G22720"; gene_id "AT5G22720";
Chr5	Araport11	mRNA	7549565	7551174	.	-	.	transcript_id "AT5G22720"; gene_id "AT5G22720.1";
Chr5	Araport11	exon	7549565	7549876	.	-	.	transcript_id "AT5G22720.1"; gene_id "AT5G22720";
Chr5	Araport11	CDS	7549565	7549876	.	-	0	transcript_id "AT5G22720.1"; gene_id "AT5G22720";
Chr5	Araport11	protein	7549565	7551174	.	-	.	transcript_id "AT5G22720.1"; gene_id "AT5G22720";
Chr5	Araport11	exon	7549977	7550114	.	-	.	transcript_id "AT5G22720.1"; gene_id "AT5G22720";
Chr5	Araport11	CDS	7549977	7550114	.	-	0	transcript_id "AT5G22720.1"; gene_id "AT5G22720";
Chr5	Araport11	exon	7550218	7551174	.	-	.	transcript_id "AT5G22720.1"; gene_id "AT5G22720";
Chr5	Araport11	CDS	7550218	7551174	.	-	0	transcript_id "AT5G22720.1"; gene_id "AT5G22720";
Chr5	Araport11	gene	7551364	7553537	.	-	.	transcript_id "AT5G22730"; gene_id "AT5G22730";
Chr5	Araport11	mRNA	7551364	7553526	.	-	.	transcript_id "AT5G22730"; gene_id "AT5G22730.1";
Chr5	Araport11	three_prime_UTR	7551364	7551631	.	-	.	transcript_id "AT5G22730.1"; gene_id "AT5G22730";
Chr5	Araport11	exon	7551364	7551901	.	-	.	transcript_id "AT5G22730.1"; gene_id "AT5G22730";
Chr5	Araport11	mRNA	7551365	7553504	.	-	.	transcript_id "AT5G22730"; gene_id "AT5G22730.2";
Chr5	Araport11	three_prime_UTR	7551365	7551964	.	-	.	transcript_id "AT5G22730.2"; gene_id "AT5G22730";
Chr5	Araport11	exon	7551365	7552156	.	-	.	transcript_id "AT5G22730.2"; gene_id "AT5G22730";
Chr5	Araport11	mRNA	7551429	7553537	.	-	.	transcript_id "AT5G22730"; gene_id "AT5G22730.3";
Chr5	Araport11	three_prime_UTR	7551429	7551631	.	-	.	transcript_id "AT5G22730.3"; gene_id "AT5G22730";
Chr5	Araport11	exon	7551429	7551901	.	-	.	transcript_id "AT5G22730.3"; gene_id "AT5G22730";
Chr5	Araport11	CDS	7551632	7551901	.	-	0	transcript_id "AT5G22730.1"; gene_id "AT5G22730";
Chr5	Araport11	CDS	7551632	7551901	.	-	0	transcript_id "AT5G22730.3"; gene_id "AT5G22730";
Chr5	Araport11	protein	7551632	7553219	.	-	.	transcript_id "AT5G22730.1"; gene_id "AT5G22730";
Chr5	Araport11	protein	7551632	7553219	.	-	.	transcript_id "AT5G22730.3"; gene_id "AT5G22730";
Chr5	Araport11	CDS	7551965	7552156	.	-	0	transcript_id "AT5G22730.2"; gene_id "AT5G22730";
Chr5	Araport11	protein	7551965	7553219	.	-	.	transcript_id "AT5G22730.2"; gene_id "AT5G22730";
Chr5	Araport11	CDS	7552010	7552156	.	-	0	transcript_id "AT5G22730.1"; gene_id "AT5G22730";
Chr5	Araport11	CDS	7552010	7552156	.	-	0	transcript_id "AT5G22730.3"; gene_id "AT5G22730";
Chr5	Araport11	exon	7552010	7552156	.	-	.	transcript_id "AT5G22730.1,AT5G22730.3"; gene_id "AT5G22730";
Chr5	Araport11	CDS	7552236	7553219	.	-	0	transcript_id "AT5G22730.1"; gene_id "AT5G22730";
Chr5	Araport11	exon	7552236	7553526	.	-	.	transcript_id "AT5G22730.1"; gene_id "AT5G22730";
Chr5	Araport11	CDS	7552236	7553219	.	-	0	transcript_id "AT5G22730.2"; gene_id "AT5G22730";
Chr5	Araport11	exon	7552236	7553504	.	-	.	transcript_id "AT5G22730.2"; gene_id "AT5G22730";
Chr5	Araport11	CDS	7552236	7553219	.	-	0	transcript_id "AT5G22730.3"; gene_id "AT5G22730";
Chr5	Araport11	exon	7552236	7553268	.	-	.	transcript_id "AT5G22730.3"; gene_id "AT5G22730";
Chr5	Araport11	five_prime_UTR	7553220	7553526	.	-	.	transcript_id "AT5G22730.1"; gene_id "AT5G22730";
Chr5	Araport11	five_prime_UTR	7553220	7553504	.	-	.	transcript_id "AT5G22730.2"; gene_id "AT5G22730";
Chr5	Araport11	five_prime_UTR	7553220	7553268	.	-	.	transcript_id "AT5G22730.3"; gene_id "AT5G22730";
Chr5	Araport11	exon	7553374	7553537	.	-	.	transcript_id "AT5G22730.3"; gene_id "AT5G22730";
Chr5	Araport11	five_prime_UTR	7553374	7553537	.	-	.	transcript_id "AT5G22730.3"; gene_id "AT5G22730";
Chr5	Araport11	gene	7554689	7560190	.	-	.	transcript_id "AT5G22740"; gene_id "AT5G22740";
Chr5	Araport11	mRNA	7554689	7560190	.	-	.	transcript_id "AT5G22740"; gene_id "AT5G22740.1";
Chr5	Araport11	three_prime_UTR	7554689	7555378	.	-	.	transcript_id "AT5G22740.1"; gene_id "AT5G22740";
Chr5	Araport11	exon	7554689	7555538	.	-	.	transcript_id "AT5G22740.1"; gene_id "AT5G22740";
Chr5	Araport11	CDS	7555379	7555538	.	-	1	transcript_id "AT5G22740.1"; gene_id "AT5G22740";
Chr5	Araport11	protein	7555379	7559866	.	-	.	transcript_id "AT5G22740.1"; gene_id "AT5G22740";
Chr5	Araport11	exon	7555626	7555826	.	-	.	transcript_id "AT5G22740.1"; gene_id "AT5G22740";
Chr5	Araport11	CDS	7555626	7555826	.	-	1	transcript_id "AT5G22740.1"; gene_id "AT5G22740";
Chr5	Araport11	exon	7555939	7556138	.	-	.	transcript_id "AT5G22740.1"; gene_id "AT5G22740";
Chr5	Araport11	CDS	7555939	7556138	.	-	0	transcript_id "AT5G22740.1"; gene_id "AT5G22740";
Chr5	Araport11	exon	7556220	7556333	.	-	.	transcript_id "AT5G22740.1"; gene_id "AT5G22740";
Chr5	Araport11	CDS	7556220	7556333	.	-	0	transcript_id "AT5G22740.1"; gene_id "AT5G22740";
Chr5	Araport11	exon	7556572	7556708	.	-	.	transcript_id "AT5G22740.1"; gene_id "AT5G22740";
Chr5	Araport11	CDS	7556572	7556708	.	-	2	transcript_id "AT5G22740.1"; gene_id "AT5G22740";
Chr5	Araport11	exon	7557297	7557407	.	-	.	transcript_id "AT5G22740.1"; gene_id "AT5G22740";
Chr5	Araport11	CDS	7557297	7557407	.	-	2	transcript_id "AT5G22740.1"; gene_id "AT5G22740";
Chr5	Araport11	exon	7558634	7558886	.	-	.	transcript_id "AT5G22740.1"; gene_id "AT5G22740";
Chr5	Araport11	CDS	7558634	7558886	.	-	0	transcript_id "AT5G22740.1"; gene_id "AT5G22740";
Chr5	Araport11	exon	7559118	7559216	.	-	.	transcript_id "AT5G22740.1"; gene_id "AT5G22740";
Chr5	Araport11	CDS	7559118	7559216	.	-	0	transcript_id "AT5G22740.1"; gene_id "AT5G22740";
Chr5	Araport11	CDS	7559537	7559866	.	-	0	transcript_id "AT5G22740.1"; gene_id "AT5G22740";
Chr5	Araport11	exon	7559537	7560190	.	-	.	transcript_id "AT5G22740.1"; gene_id "AT5G22740";
Chr5	Araport11	five_prime_UTR	7559867	7560190	.	-	.	transcript_id "AT5G22740.1"; gene_id "AT5G22740";
Chr5	Araport11	gene	7565037	7571109	.	-	.	transcript_id "AT5G22750"; gene_id "AT5G22750";
Chr5	Araport11	mRNA	7565037	7571109	.	-	.	transcript_id "AT5G22750"; gene_id "AT5G22750.1";
Chr5	Araport11	three_prime_UTR	7565037	7565373	.	-	.	transcript_id "AT5G22750.1"; gene_id "AT5G22750";
Chr5	Araport11	exon	7565037	7565496	.	-	.	transcript_id "AT5G22750.1"; gene_id "AT5G22750";
Chr5	Araport11	CDS	7565374	7565496	.	-	0	transcript_id "AT5G22750.1"; gene_id "AT5G22750";
Chr5	Araport11	protein	7565374	7570871	.	-	.	transcript_id "AT5G22750.1"; gene_id "AT5G22750";
Chr5	Araport11	exon	7565634	7565732	.	-	.	transcript_id "AT5G22750.1"; gene_id "AT5G22750";
Chr5	Araport11	CDS	7565634	7565732	.	-	0	transcript_id "AT5G22750.1"; gene_id "AT5G22750";
Chr5	Araport11	exon	7565936	7566007	.	-	.	transcript_id "AT5G22750.1"; gene_id "AT5G22750";
Chr5	Araport11	CDS	7565936	7566007	.	-	0	transcript_id "AT5G22750.1"; gene_id "AT5G22750";
Chr5	Araport11	exon	7566102	7566195	.	-	.	transcript_id "AT5G22750.1"; gene_id "AT5G22750";
Chr5	Araport11	CDS	7566102	7566195	.	-	1	transcript_id "AT5G22750.1"; gene_id "AT5G22750";
Chr5	Araport11	exon	7566279	7566479	.	-	.	transcript_id "AT5G22750.1"; gene_id "AT5G22750";
Chr5	Araport11	CDS	7566279	7566479	.	-	1	transcript_id "AT5G22750.1"; gene_id "AT5G22750";
Chr5	Araport11	exon	7566591	7566869	.	-	.	transcript_id "AT5G22750.1"; gene_id "AT5G22750";
Chr5	Araport11	CDS	7566591	7566869	.	-	1	transcript_id "AT5G22750.1"; gene_id "AT5G22750";
Chr5	Araport11	exon	7567098	7567210	.	-	.	transcript_id "AT5G22750.1"; gene_id "AT5G22750";
Chr5	Araport11	CDS	7567098	7567210	.	-	0	transcript_id "AT5G22750.1"; gene_id "AT5G22750";
Chr5	Araport11	exon	7567293	7567392	.	-	.	transcript_id "AT5G22750.1"; gene_id "AT5G22750";
Chr5	Araport11	CDS	7567293	7567392	.	-	1	transcript_id "AT5G22750.1"; gene_id "AT5G22750";
Chr5	Araport11	exon	7567502	7567624	.	-	.	transcript_id "AT5G22750.1"; gene_id "AT5G22750";
Chr5	Araport11	CDS	7567502	7567624	.	-	1	transcript_id "AT5G22750.1"; gene_id "AT5G22750";
Chr5	Araport11	exon	7567718	7567785	.	-	.	transcript_id "AT5G22750.1"; gene_id "AT5G22750";
Chr5	Araport11	CDS	7567718	7567785	.	-	0	transcript_id "AT5G22750.1"; gene_id "AT5G22750";
Chr5	Araport11	exon	7568160	7568315	.	-	.	transcript_id "AT5G22750.1"; gene_id "AT5G22750";
Chr5	Araport11	CDS	7568160	7568315	.	-	0	transcript_id "AT5G22750.1"; gene_id "AT5G22750";
Chr5	Araport11	exon	7568423	7568569	.	-	.	transcript_id "AT5G22750.1"; gene_id "AT5G22750";
Chr5	Araport11	CDS	7568423	7568569	.	-	0	transcript_id "AT5G22750.1"; gene_id "AT5G22750";
Chr5	Araport11	exon	7568686	7568955	.	-	.	transcript_id "AT5G22750.1"; gene_id "AT5G22750";
Chr5	Araport11	CDS	7568686	7568955	.	-	0	transcript_id "AT5G22750.1"; gene_id "AT5G22750";
Chr5	Araport11	exon	7569066	7569150	.	-	.	transcript_id "AT5G22750.1"; gene_id "AT5G22750";
Chr5	Araport11	CDS	7569066	7569150	.	-	1	transcript_id "AT5G22750.1"; gene_id "AT5G22750";
Chr5	Araport11	exon	7569227	7569378	.	-	.	transcript_id "AT5G22750.1"; gene_id "AT5G22750";
Chr5	Araport11	CDS	7569227	7569378	.	-	0	transcript_id "AT5G22750.1"; gene_id "AT5G22750";
Chr5	Araport11	exon	7569465	7569611	.	-	.	transcript_id "AT5G22750.1"; gene_id "AT5G22750";
Chr5	Araport11	CDS	7569465	7569611	.	-	0	transcript_id "AT5G22750.1"; gene_id "AT5G22750";
Chr5	Araport11	exon	7569698	7569751	.	-	.	transcript_id "AT5G22750.1"; gene_id "AT5G22750";
Chr5	Araport11	CDS	7569698	7569751	.	-	0	transcript_id "AT5G22750.1"; gene_id "AT5G22750";
Chr5	Araport11	exon	7569893	7570028	.	-	.	transcript_id "AT5G22750.1"; gene_id "AT5G22750";
Chr5	Araport11	CDS	7569893	7570028	.	-	1	transcript_id "AT5G22750.1"; gene_id "AT5G22750";
Chr5	Araport11	exon	7570118	7570251	.	-	.	transcript_id "AT5G22750.1"; gene_id "AT5G22750";
Chr5	Araport11	CDS	7570118	7570251	.	-	0	transcript_id "AT5G22750.1"; gene_id "AT5G22750";
Chr5	Araport11	CDS	7570335	7570871	.	-	0	transcript_id "AT5G22750.1"; gene_id "AT5G22750";
Chr5	Araport11	exon	7570335	7571109	.	-	.	transcript_id "AT5G22750.1"; gene_id "AT5G22750";
Chr5	Araport11	five_prime_UTR	7570872	7571109	.	-	.	transcript_id "AT5G22750.1"; gene_id "AT5G22750";
Chr5	Araport11	gene	7571175	7577993	.	+	.	transcript_id "AT5G22760"; gene_id "AT5G22760";
Chr5	Araport11	mRNA	7571175	7577993	.	+	.	transcript_id "AT5G22760"; gene_id "AT5G22760.1";
Chr5	Araport11	mRNA	7571175	7577993	.	+	.	transcript_id "AT5G22760"; gene_id "AT5G22760.2";
Chr5	Araport11	five_prime_UTR	7571175	7571634	.	+	.	transcript_id "AT5G22760.1,AT5G22760.2"; gene_id "AT5G22760";
Chr5	Araport11	exon	7571175	7572413	.	+	.	transcript_id "AT5G22760.1,AT5G22760.2"; gene_id "AT5G22760";
Chr5	Araport11	mRNA	7571238	7577878	.	+	.	transcript_id "AT5G22760"; gene_id "AT5G22760.3";
Chr5	Araport11	five_prime_UTR	7571238	7572404	.	+	.	transcript_id "AT5G22760.3"; gene_id "AT5G22760";
Chr5	Araport11	exon	7571238	7572413	.	+	.	transcript_id "AT5G22760.3"; gene_id "AT5G22760";
Chr5	Araport11	CDS	7571635	7572413	.	+	0	transcript_id "AT5G22760.1"; gene_id "AT5G22760";
Chr5	Araport11	CDS	7571635	7572413	.	+	0	transcript_id "AT5G22760.2"; gene_id "AT5G22760";
Chr5	Araport11	protein	7571635	7576003	.	+	.	transcript_id "AT5G22760.2"; gene_id "AT5G22760";
Chr5	Araport11	protein	7571635	7577662	.	+	.	transcript_id "AT5G22760.1"; gene_id "AT5G22760";
Chr5	Araport11	CDS	7572405	7572413	.	+	0	transcript_id "AT5G22760.3"; gene_id "AT5G22760";
Chr5	Araport11	protein	7572405	7577662	.	+	.	transcript_id "AT5G22760.3"; gene_id "AT5G22760";
Chr5	Araport11	CDS	7572794	7573501	.	+	1	transcript_id "AT5G22760.1"; gene_id "AT5G22760";
Chr5	Araport11	CDS	7572794	7573501	.	+	1	transcript_id "AT5G22760.2"; gene_id "AT5G22760";
Chr5	Araport11	exon	7572794	7573501	.	+	.	transcript_id "AT5G22760.1,AT5G22760.2"; gene_id "AT5G22760";
Chr5	Araport11	exon	7572849	7573501	.	+	.	transcript_id "AT5G22760.3"; gene_id "AT5G22760";
Chr5	Araport11	CDS	7572849	7573501	.	+	0	transcript_id "AT5G22760.3"; gene_id "AT5G22760";
Chr5	Araport11	CDS	7573711	7574632	.	+	1	transcript_id "AT5G22760.1"; gene_id "AT5G22760";
Chr5	Araport11	CDS	7573711	7574632	.	+	1	transcript_id "AT5G22760.2"; gene_id "AT5G22760";
Chr5	Araport11	CDS	7573711	7574632	.	+	1	transcript_id "AT5G22760.3"; gene_id "AT5G22760";
Chr5	Araport11	exon	7573711	7574632	.	+	.	transcript_id "AT5G22760.1,AT5G22760.2,AT5G22760.3"; gene_id "AT5G22760";
Chr5	Araport11	CDS	7574830	7575109	.	+	0	transcript_id "AT5G22760.1"; gene_id "AT5G22760";
Chr5	Araport11	CDS	7574830	7575109	.	+	0	transcript_id "AT5G22760.2"; gene_id "AT5G22760";
Chr5	Araport11	CDS	7574830	7575109	.	+	0	transcript_id "AT5G22760.3"; gene_id "AT5G22760";
Chr5	Araport11	exon	7574830	7575109	.	+	.	transcript_id "AT5G22760.1,AT5G22760.2,AT5G22760.3"; gene_id "AT5G22760";
Chr5	Araport11	CDS	7575265	7575389	.	+	2	transcript_id "AT5G22760.1"; gene_id "AT5G22760";
Chr5	Araport11	CDS	7575265	7575389	.	+	2	transcript_id "AT5G22760.2"; gene_id "AT5G22760";
Chr5	Araport11	CDS	7575265	7575389	.	+	2	transcript_id "AT5G22760.3"; gene_id "AT5G22760";
Chr5	Araport11	exon	7575265	7575389	.	+	.	transcript_id "AT5G22760.1,AT5G22760.2,AT5G22760.3"; gene_id "AT5G22760";
Chr5	Araport11	CDS	7575479	7575948	.	+	0	transcript_id "AT5G22760.1"; gene_id "AT5G22760";
Chr5	Araport11	CDS	7575479	7576003	.	+	0	transcript_id "AT5G22760.2"; gene_id "AT5G22760";
Chr5	Araport11	exon	7575479	7576070	.	+	.	transcript_id "AT5G22760.2"; gene_id "AT5G22760";
Chr5	Araport11	CDS	7575479	7575948	.	+	0	transcript_id "AT5G22760.3"; gene_id "AT5G22760";
Chr5	Araport11	exon	7575479	7575948	.	+	.	transcript_id "AT5G22760.1,AT5G22760.3"; gene_id "AT5G22760";
Chr5	Araport11	three_prime_UTR	7576004	7576070	.	+	.	transcript_id "AT5G22760.2"; gene_id "AT5G22760";
Chr5	Araport11	CDS	7576042	7576070	.	+	1	transcript_id "AT5G22760.1"; gene_id "AT5G22760";
Chr5	Araport11	CDS	7576042	7576070	.	+	1	transcript_id "AT5G22760.3"; gene_id "AT5G22760";
Chr5	Araport11	exon	7576042	7576070	.	+	.	transcript_id "AT5G22760.1,AT5G22760.3"; gene_id "AT5G22760";
Chr5	Araport11	CDS	7576175	7576657	.	+	2	transcript_id "AT5G22760.1"; gene_id "AT5G22760";
Chr5	Araport11	three_prime_UTR	7576175	7576657	.	+	.	transcript_id "AT5G22760.2"; gene_id "AT5G22760";
Chr5	Araport11	CDS	7576175	7576657	.	+	2	transcript_id "AT5G22760.3"; gene_id "AT5G22760";
Chr5	Araport11	exon	7576175	7576657	.	+	.	transcript_id "AT5G22760.1,AT5G22760.2,AT5G22760.3"; gene_id "AT5G22760";
Chr5	Araport11	CDS	7576758	7577662	.	+	2	transcript_id "AT5G22760.1"; gene_id "AT5G22760";
Chr5	Araport11	three_prime_UTR	7576758	7577993	.	+	.	transcript_id "AT5G22760.2"; gene_id "AT5G22760";
Chr5	Araport11	exon	7576758	7577993	.	+	.	transcript_id "AT5G22760.1,AT5G22760.2"; gene_id "AT5G22760";
Chr5	Araport11	CDS	7576758	7577662	.	+	2	transcript_id "AT5G22760.3"; gene_id "AT5G22760";
Chr5	Araport11	exon	7576758	7577878	.	+	.	transcript_id "AT5G22760.3"; gene_id "AT5G22760";
Chr5	Araport11	three_prime_UTR	7577663	7577993	.	+	.	transcript_id "AT5G22760.1"; gene_id "AT5G22760";
Chr5	Araport11	three_prime_UTR	7577663	7577878	.	+	.	transcript_id "AT5G22760.3"; gene_id "AT5G22760";
Chr5	Araport11	gene	7577802	7578283	.	-	.	transcript_id "AT5G22765"; gene_id "AT5G22765";
Chr5	Araport11	mRNA	7577802	7578283	.	-	.	transcript_id "AT5G22765"; gene_id "AT5G22765.1";
Chr5	Araport11	exon	7577802	7577987	.	-	.	transcript_id "AT5G22765.1"; gene_id "AT5G22765";
Chr5	Araport11	CDS	7577802	7577987	.	-	0	transcript_id "AT5G22765.1"; gene_id "AT5G22765";
Chr5	Araport11	protein	7577802	7578283	.	-	.	transcript_id "AT5G22765.1"; gene_id "AT5G22765";
Chr5	Araport11	exon	7578099	7578119	.	-	.	transcript_id "AT5G22765.1"; gene_id "AT5G22765";
Chr5	Araport11	CDS	7578099	7578119	.	-	0	transcript_id "AT5G22765.1"; gene_id "AT5G22765";
Chr5	Araport11	exon	7578197	7578283	.	-	.	transcript_id "AT5G22765.1"; gene_id "AT5G22765";
Chr5	Araport11	CDS	7578197	7578283	.	-	0	transcript_id "AT5G22765.1"; gene_id "AT5G22765";
Chr5	Araport11	gene	7579156	7588322	.	-	.	transcript_id "AT5G22770"; gene_id "AT5G22770";
Chr5	Araport11	mRNA	7579156	7588322	.	-	.	transcript_id "AT5G22770"; gene_id "AT5G22770.4";
Chr5	Araport11	exon	7579156	7579516	.	-	.	transcript_id "AT5G22770.4"; gene_id "AT5G22770";
Chr5	Araport11	three_prime_UTR	7579156	7579516	.	-	.	transcript_id "AT5G22770.4"; gene_id "AT5G22770";
Chr5	Araport11	mRNA	7579156	7588322	.	-	.	transcript_id "AT5G22770"; gene_id "AT5G22770.1";
Chr5	Araport11	three_prime_UTR	7579156	7579843	.	-	.	transcript_id "AT5G22770.1"; gene_id "AT5G22770";
Chr5	Araport11	exon	7579156	7579997	.	-	.	transcript_id "AT5G22770.1"; gene_id "AT5G22770";
Chr5	Araport11	mRNA	7579174	7588302	.	-	.	transcript_id "AT5G22770"; gene_id "AT5G22770.5";
Chr5	Araport11	three_prime_UTR	7579174	7579843	.	-	.	transcript_id "AT5G22770.5"; gene_id "AT5G22770";
Chr5	Araport11	exon	7579174	7579997	.	-	.	transcript_id "AT5G22770.5"; gene_id "AT5G22770";
Chr5	Araport11	mRNA	7579202	7588284	.	-	.	transcript_id "AT5G22770"; gene_id "AT5G22770.6";
Chr5	Araport11	three_prime_UTR	7579202	7579843	.	-	.	transcript_id "AT5G22770.6"; gene_id "AT5G22770";
Chr5	Araport11	exon	7579202	7579997	.	-	.	transcript_id "AT5G22770.6"; gene_id "AT5G22770";
Chr5	Araport11	mRNA	7579263	7588249	.	-	.	transcript_id "AT5G22770"; gene_id "AT5G22770.2";
Chr5	Araport11	exon	7579263	7579516	.	-	.	transcript_id "AT5G22770.2"; gene_id "AT5G22770";
Chr5	Araport11	three_prime_UTR	7579263	7579516	.	-	.	transcript_id "AT5G22770.2"; gene_id "AT5G22770";
Chr5	Araport11	mRNA	7579544	7588246	.	-	.	transcript_id "AT5G22770"; gene_id "AT5G22770.3";
Chr5	Araport11	three_prime_UTR	7579544	7579843	.	-	.	transcript_id "AT5G22770.3"; gene_id "AT5G22770";
Chr5	Araport11	exon	7579544	7579997	.	-	.	transcript_id "AT5G22770.3"; gene_id "AT5G22770";
Chr5	Araport11	three_prime_UTR	7579834	7579843	.	-	.	transcript_id "AT5G22770.4,AT5G22770.2"; gene_id "AT5G22770";
Chr5	Araport11	exon	7579834	7579997	.	-	.	transcript_id "AT5G22770.4,AT5G22770.2"; gene_id "AT5G22770";
Chr5	Araport11	CDS	7579844	7579997	.	-	1	transcript_id "AT5G22770.4"; gene_id "AT5G22770";
Chr5	Araport11	CDS	7579844	7579997	.	-	1	transcript_id "AT5G22770.1"; gene_id "AT5G22770";
Chr5	Araport11	CDS	7579844	7579997	.	-	1	transcript_id "AT5G22770.5"; gene_id "AT5G22770";
Chr5	Araport11	CDS	7579844	7579997	.	-	1	transcript_id "AT5G22770.6"; gene_id "AT5G22770";
Chr5	Araport11	CDS	7579844	7579997	.	-	1	transcript_id "AT5G22770.2"; gene_id "AT5G22770";
Chr5	Araport11	CDS	7579844	7579997	.	-	1	transcript_id "AT5G22770.3"; gene_id "AT5G22770";
Chr5	Araport11	protein	7579844	7588026	.	-	.	transcript_id "AT5G22770.4"; gene_id "AT5G22770";
Chr5	Araport11	protein	7579844	7588026	.	-	.	transcript_id "AT5G22770.1"; gene_id "AT5G22770";
Chr5	Araport11	protein	7579844	7588026	.	-	.	transcript_id "AT5G22770.5"; gene_id "AT5G22770";
Chr5	Araport11	protein	7579844	7588026	.	-	.	transcript_id "AT5G22770.6"; gene_id "AT5G22770";
Chr5	Araport11	protein	7579844	7588026	.	-	.	transcript_id "AT5G22770.2"; gene_id "AT5G22770";
Chr5	Araport11	protein	7579844	7588026	.	-	.	transcript_id "AT5G22770.3"; gene_id "AT5G22770";
Chr5	Araport11	CDS	7580090	7580169	.	-	0	transcript_id "AT5G22770.4"; gene_id "AT5G22770";
Chr5	Araport11	CDS	7580090	7580169	.	-	0	transcript_id "AT5G22770.1"; gene_id "AT5G22770";
Chr5	Araport11	CDS	7580090	7580169	.	-	0	transcript_id "AT5G22770.5"; gene_id "AT5G22770";
Chr5	Araport11	CDS	7580090	7580169	.	-	0	transcript_id "AT5G22770.6"; gene_id "AT5G22770";
Chr5	Araport11	CDS	7580090	7580169	.	-	0	transcript_id "AT5G22770.2"; gene_id "AT5G22770";
Chr5	Araport11	CDS	7580090	7580169	.	-	0	transcript_id "AT5G22770.3"; gene_id "AT5G22770";
Chr5	Araport11	exon	7580090	7580169	.	-	.	transcript_id "AT5G22770.4,AT5G22770.1,AT5G22770.5,AT5G22770.6,AT5G22770.2,AT5G22770.3"; gene_id "AT5G22770";
Chr5	Araport11	CDS	7580330	7580401	.	-	0	transcript_id "AT5G22770.4"; gene_id "AT5G22770";
Chr5	Araport11	CDS	7580330	7580401	.	-	0	transcript_id "AT5G22770.1"; gene_id "AT5G22770";
Chr5	Araport11	CDS	7580330	7580401	.	-	0	transcript_id "AT5G22770.5"; gene_id "AT5G22770";
Chr5	Araport11	CDS	7580330	7580401	.	-	0	transcript_id "AT5G22770.6"; gene_id "AT5G22770";
Chr5	Araport11	CDS	7580330	7580401	.	-	0	transcript_id "AT5G22770.2"; gene_id "AT5G22770";
Chr5	Araport11	CDS	7580330	7580401	.	-	0	transcript_id "AT5G22770.3"; gene_id "AT5G22770";
Chr5	Araport11	exon	7580330	7580401	.	-	.	transcript_id "AT5G22770.4,AT5G22770.1,AT5G22770.5,AT5G22770.6,AT5G22770.2,AT5G22770.3"; gene_id "AT5G22770";
Chr5	Araport11	CDS	7580488	7580568	.	-	0	transcript_id "AT5G22770.4"; gene_id "AT5G22770";
Chr5	Araport11	CDS	7580488	7580568	.	-	0	transcript_id "AT5G22770.1"; gene_id "AT5G22770";
Chr5	Araport11	CDS	7580488	7580568	.	-	0	transcript_id "AT5G22770.5"; gene_id "AT5G22770";
Chr5	Araport11	CDS	7580488	7580568	.	-	0	transcript_id "AT5G22770.6"; gene_id "AT5G22770";
Chr5	Araport11	CDS	7580488	7580568	.	-	0	transcript_id "AT5G22770.2"; gene_id "AT5G22770";
Chr5	Araport11	CDS	7580488	7580568	.	-	0	transcript_id "AT5G22770.3"; gene_id "AT5G22770";
Chr5	Araport11	exon	7580488	7580568	.	-	.	transcript_id "AT5G22770.4,AT5G22770.1,AT5G22770.5,AT5G22770.6,AT5G22770.2,AT5G22770.3"; gene_id "AT5G22770";
Chr5	Araport11	CDS	7580777	7580902	.	-	0	transcript_id "AT5G22770.4"; gene_id "AT5G22770";
Chr5	Araport11	CDS	7580777	7580902	.	-	0	transcript_id "AT5G22770.1"; gene_id "AT5G22770";
Chr5	Araport11	CDS	7580777	7580902	.	-	0	transcript_id "AT5G22770.5"; gene_id "AT5G22770";
Chr5	Araport11	CDS	7580777	7580902	.	-	0	transcript_id "AT5G22770.6"; gene_id "AT5G22770";
Chr5	Araport11	CDS	7580777	7580902	.	-	0	transcript_id "AT5G22770.2"; gene_id "AT5G22770";
Chr5	Araport11	CDS	7580777	7580902	.	-	0	transcript_id "AT5G22770.3"; gene_id "AT5G22770";
Chr5	Araport11	exon	7580777	7580902	.	-	.	transcript_id "AT5G22770.4,AT5G22770.1,AT5G22770.5,AT5G22770.6,AT5G22770.2,AT5G22770.3"; gene_id "AT5G22770";
Chr5	Araport11	CDS	7580980	7581066	.	-	0	transcript_id "AT5G22770.4"; gene_id "AT5G22770";
Chr5	Araport11	CDS	7580980	7581066	.	-	0	transcript_id "AT5G22770.1"; gene_id "AT5G22770";
Chr5	Araport11	CDS	7580980	7581066	.	-	0	transcript_id "AT5G22770.5"; gene_id "AT5G22770";
Chr5	Araport11	CDS	7580980	7581066	.	-	0	transcript_id "AT5G22770.6"; gene_id "AT5G22770";
Chr5	Araport11	CDS	7580980	7581066	.	-	0	transcript_id "AT5G22770.2"; gene_id "AT5G22770";
Chr5	Araport11	CDS	7580980	7581066	.	-	0	transcript_id "AT5G22770.3"; gene_id "AT5G22770";
Chr5	Araport11	exon	7580980	7581066	.	-	.	transcript_id "AT5G22770.4,AT5G22770.1,AT5G22770.5,AT5G22770.6,AT5G22770.2,AT5G22770.3"; gene_id "AT5G22770";
Chr5	Araport11	CDS	7581171	7581335	.	-	0	transcript_id "AT5G22770.4"; gene_id "AT5G22770";
Chr5	Araport11	CDS	7581171	7581335	.	-	0	transcript_id "AT5G22770.1"; gene_id "AT5G22770";
Chr5	Araport11	CDS	7581171	7581335	.	-	0	transcript_id "AT5G22770.5"; gene_id "AT5G22770";
Chr5	Araport11	CDS	7581171	7581335	.	-	0	transcript_id "AT5G22770.6"; gene_id "AT5G22770";
Chr5	Araport11	CDS	7581171	7581335	.	-	0	transcript_id "AT5G22770.2"; gene_id "AT5G22770";
Chr5	Araport11	CDS	7581171	7581335	.	-	0	transcript_id "AT5G22770.3"; gene_id "AT5G22770";
Chr5	Araport11	exon	7581171	7581335	.	-	.	transcript_id "AT5G22770.4,AT5G22770.1,AT5G22770.5,AT5G22770.6,AT5G22770.2,AT5G22770.3"; gene_id "AT5G22770";
Chr5	Araport11	CDS	7581440	7581520	.	-	0	transcript_id "AT5G22770.4"; gene_id "AT5G22770";
Chr5	Araport11	CDS	7581440	7581520	.	-	0	transcript_id "AT5G22770.1"; gene_id "AT5G22770";
Chr5	Araport11	CDS	7581440	7581520	.	-	0	transcript_id "AT5G22770.5"; gene_id "AT5G22770";
Chr5	Araport11	CDS	7581440	7581520	.	-	0	transcript_id "AT5G22770.6"; gene_id "AT5G22770";
Chr5	Araport11	CDS	7581440	7581520	.	-	0	transcript_id "AT5G22770.2"; gene_id "AT5G22770";
Chr5	Araport11	CDS	7581440	7581520	.	-	0	transcript_id "AT5G22770.3"; gene_id "AT5G22770";
Chr5	Araport11	exon	7581440	7581520	.	-	.	transcript_id "AT5G22770.4,AT5G22770.1,AT5G22770.5,AT5G22770.6,AT5G22770.2,AT5G22770.3"; gene_id "AT5G22770";
Chr5	Araport11	CDS	7581811	7582044	.	-	0	transcript_id "AT5G22770.4"; gene_id "AT5G22770";
Chr5	Araport11	CDS	7581811	7582044	.	-	0	transcript_id "AT5G22770.1"; gene_id "AT5G22770";
Chr5	Araport11	CDS	7581811	7582044	.	-	0	transcript_id "AT5G22770.5"; gene_id "AT5G22770";
Chr5	Araport11	CDS	7581811	7582044	.	-	0	transcript_id "AT5G22770.6"; gene_id "AT5G22770";
Chr5	Araport11	CDS	7581811	7582044	.	-	0	transcript_id "AT5G22770.2"; gene_id "AT5G22770";
Chr5	Araport11	CDS	7581811	7582044	.	-	0	transcript_id "AT5G22770.3"; gene_id "AT5G22770";
Chr5	Araport11	exon	7581811	7582044	.	-	.	transcript_id "AT5G22770.4,AT5G22770.1,AT5G22770.5,AT5G22770.6,AT5G22770.2,AT5G22770.3"; gene_id "AT5G22770";
Chr5	Araport11	CDS	7582165	7582329	.	-	0	transcript_id "AT5G22770.4"; gene_id "AT5G22770";
Chr5	Araport11	CDS	7582165	7582329	.	-	0	transcript_id "AT5G22770.1"; gene_id "AT5G22770";
Chr5	Araport11	CDS	7582165	7582329	.	-	0	transcript_id "AT5G22770.5"; gene_id "AT5G22770";
Chr5	Araport11	CDS	7582165	7582329	.	-	0	transcript_id "AT5G22770.6"; gene_id "AT5G22770";
Chr5	Araport11	CDS	7582165	7582329	.	-	0	transcript_id "AT5G22770.2"; gene_id "AT5G22770";
Chr5	Araport11	CDS	7582165	7582329	.	-	0	transcript_id "AT5G22770.3"; gene_id "AT5G22770";
Chr5	Araport11	exon	7582165	7582329	.	-	.	transcript_id "AT5G22770.4,AT5G22770.1,AT5G22770.5,AT5G22770.6,AT5G22770.2,AT5G22770.3"; gene_id "AT5G22770";
Chr5	Araport11	CDS	7582430	7582550	.	-	1	transcript_id "AT5G22770.4"; gene_id "AT5G22770";
Chr5	Araport11	CDS	7582430	7582550	.	-	1	transcript_id "AT5G22770.1"; gene_id "AT5G22770";
Chr5	Araport11	CDS	7582430	7582550	.	-	1	transcript_id "AT5G22770.5"; gene_id "AT5G22770";
Chr5	Araport11	CDS	7582430	7582550	.	-	1	transcript_id "AT5G22770.6"; gene_id "AT5G22770";
Chr5	Araport11	CDS	7582430	7582550	.	-	1	transcript_id "AT5G22770.2"; gene_id "AT5G22770";
Chr5	Araport11	CDS	7582430	7582550	.	-	1	transcript_id "AT5G22770.3"; gene_id "AT5G22770";
Chr5	Araport11	exon	7582430	7582550	.	-	.	transcript_id "AT5G22770.4,AT5G22770.1,AT5G22770.5,AT5G22770.6,AT5G22770.2,AT5G22770.3"; gene_id "AT5G22770";
Chr5	Araport11	CDS	7582660	7582764	.	-	1	transcript_id "AT5G22770.4"; gene_id "AT5G22770";
Chr5	Araport11	CDS	7582660	7582764	.	-	1	transcript_id "AT5G22770.1"; gene_id "AT5G22770";
Chr5	Araport11	CDS	7582660	7582764	.	-	1	transcript_id "AT5G22770.5"; gene_id "AT5G22770";
Chr5	Araport11	CDS	7582660	7582764	.	-	1	transcript_id "AT5G22770.6"; gene_id "AT5G22770";
Chr5	Araport11	CDS	7582660	7582764	.	-	1	transcript_id "AT5G22770.2"; gene_id "AT5G22770";
Chr5	Araport11	CDS	7582660	7582764	.	-	1	transcript_id "AT5G22770.3"; gene_id "AT5G22770";
Chr5	Araport11	exon	7582660	7582764	.	-	.	transcript_id "AT5G22770.4,AT5G22770.1,AT5G22770.5,AT5G22770.6,AT5G22770.2,AT5G22770.3"; gene_id "AT5G22770";
Chr5	Araport11	CDS	7582846	7582952	.	-	0	transcript_id "AT5G22770.4"; gene_id "AT5G22770";
Chr5	Araport11	CDS	7582846	7582952	.	-	0	transcript_id "AT5G22770.1"; gene_id "AT5G22770";
Chr5	Araport11	CDS	7582846	7582952	.	-	0	transcript_id "AT5G22770.5"; gene_id "AT5G22770";
Chr5	Araport11	CDS	7582846	7582952	.	-	0	transcript_id "AT5G22770.6"; gene_id "AT5G22770";
Chr5	Araport11	CDS	7582846	7582952	.	-	0	transcript_id "AT5G22770.2"; gene_id "AT5G22770";
Chr5	Araport11	CDS	7582846	7582952	.	-	0	transcript_id "AT5G22770.3"; gene_id "AT5G22770";
Chr5	Araport11	exon	7582846	7582952	.	-	.	transcript_id "AT5G22770.4,AT5G22770.1,AT5G22770.5,AT5G22770.6,AT5G22770.2,AT5G22770.3"; gene_id "AT5G22770";
Chr5	Araport11	gene	7583055	7583403	.	-	.	transcript_id "MIR3434"; gene_id "AT5G03475";
Chr5	Araport11	miRNA_primary_transcript	7583055	7583403	.	-	.	transcript_id "AT5G03475"; gene_id "AT5G03475.1";
Chr5	Araport11	miRNA	7583132	7583151	.	-	.	transcript_id "ath"; gene_id "ath";
Chr5	Araport11	miRNA	7583305	7583324	.	-	.	transcript_id "ath"; gene_id "ath";
Chr5	Araport11	CDS	7583429	7583494	.	-	0	transcript_id "AT5G22770.4"; gene_id "AT5G22770";
Chr5	Araport11	CDS	7583429	7583494	.	-	0	transcript_id "AT5G22770.1"; gene_id "AT5G22770";
Chr5	Araport11	CDS	7583429	7583494	.	-	0	transcript_id "AT5G22770.5"; gene_id "AT5G22770";
Chr5	Araport11	CDS	7583429	7583494	.	-	0	transcript_id "AT5G22770.6"; gene_id "AT5G22770";
Chr5	Araport11	CDS	7583429	7583494	.	-	0	transcript_id "AT5G22770.2"; gene_id "AT5G22770";
Chr5	Araport11	CDS	7583429	7583494	.	-	0	transcript_id "AT5G22770.3"; gene_id "AT5G22770";
Chr5	Araport11	exon	7583429	7583494	.	-	.	transcript_id "AT5G22770.4,AT5G22770.1,AT5G22770.5,AT5G22770.6,AT5G22770.2,AT5G22770.3"; gene_id "AT5G22770";
Chr5	Araport11	CDS	7583578	7583683	.	-	1	transcript_id "AT5G22770.4"; gene_id "AT5G22770";
Chr5	Araport11	CDS	7583578	7583683	.	-	1	transcript_id "AT5G22770.1"; gene_id "AT5G22770";
Chr5	Araport11	CDS	7583578	7583683	.	-	1	transcript_id "AT5G22770.5"; gene_id "AT5G22770";
Chr5	Araport11	CDS	7583578	7583683	.	-	1	transcript_id "AT5G22770.6"; gene_id "AT5G22770";
Chr5	Araport11	CDS	7583578	7583683	.	-	1	transcript_id "AT5G22770.2"; gene_id "AT5G22770";
Chr5	Araport11	CDS	7583578	7583683	.	-	1	transcript_id "AT5G22770.3"; gene_id "AT5G22770";
Chr5	Araport11	exon	7583578	7583683	.	-	.	transcript_id "AT5G22770.4,AT5G22770.1,AT5G22770.5,AT5G22770.6,AT5G22770.2,AT5G22770.3"; gene_id "AT5G22770";
Chr5	Araport11	CDS	7583826	7583914	.	-	0	transcript_id "AT5G22770.4"; gene_id "AT5G22770";
Chr5	Araport11	CDS	7583826	7583914	.	-	0	transcript_id "AT5G22770.1"; gene_id "AT5G22770";
Chr5	Araport11	CDS	7583826	7583914	.	-	0	transcript_id "AT5G22770.5"; gene_id "AT5G22770";
Chr5	Araport11	CDS	7583826	7583914	.	-	0	transcript_id "AT5G22770.6"; gene_id "AT5G22770";
Chr5	Araport11	CDS	7583826	7583914	.	-	0	transcript_id "AT5G22770.2"; gene_id "AT5G22770";
Chr5	Araport11	CDS	7583826	7583914	.	-	0	transcript_id "AT5G22770.3"; gene_id "AT5G22770";
Chr5	Araport11	exon	7583826	7583914	.	-	.	transcript_id "AT5G22770.4,AT5G22770.1,AT5G22770.5,AT5G22770.6,AT5G22770.2,AT5G22770.3"; gene_id "AT5G22770";
Chr5	Araport11	CDS	7584048	7584129	.	-	1	transcript_id "AT5G22770.4"; gene_id "AT5G22770";
Chr5	Araport11	CDS	7584048	7584129	.	-	1	transcript_id "AT5G22770.1"; gene_id "AT5G22770";
Chr5	Araport11	CDS	7584048	7584129	.	-	1	transcript_id "AT5G22770.5"; gene_id "AT5G22770";
Chr5	Araport11	CDS	7584048	7584129	.	-	1	transcript_id "AT5G22770.6"; gene_id "AT5G22770";
Chr5	Araport11	CDS	7584048	7584129	.	-	1	transcript_id "AT5G22770.2"; gene_id "AT5G22770";
Chr5	Araport11	CDS	7584048	7584129	.	-	1	transcript_id "AT5G22770.3"; gene_id "AT5G22770";
Chr5	Araport11	exon	7584048	7584129	.	-	.	transcript_id "AT5G22770.4,AT5G22770.1,AT5G22770.5,AT5G22770.6,AT5G22770.2,AT5G22770.3"; gene_id "AT5G22770";
Chr5	Araport11	CDS	7584676	7584773	.	-	0	transcript_id "AT5G22770.4"; gene_id "AT5G22770";
Chr5	Araport11	CDS	7584676	7584773	.	-	0	transcript_id "AT5G22770.1"; gene_id "AT5G22770";
Chr5	Araport11	CDS	7584676	7584773	.	-	0	transcript_id "AT5G22770.5"; gene_id "AT5G22770";
Chr5	Araport11	CDS	7584676	7584773	.	-	0	transcript_id "AT5G22770.6"; gene_id "AT5G22770";
Chr5	Araport11	CDS	7584676	7584773	.	-	0	transcript_id "AT5G22770.2"; gene_id "AT5G22770";
Chr5	Araport11	CDS	7584676	7584773	.	-	0	transcript_id "AT5G22770.3"; gene_id "AT5G22770";
Chr5	Araport11	exon	7584676	7584773	.	-	.	transcript_id "AT5G22770.4,AT5G22770.1,AT5G22770.5,AT5G22770.6,AT5G22770.2,AT5G22770.3"; gene_id "AT5G22770";
Chr5	Araport11	CDS	7584873	7584974	.	-	0	transcript_id "AT5G22770.4"; gene_id "AT5G22770";
Chr5	Araport11	CDS	7584873	7584974	.	-	0	transcript_id "AT5G22770.1"; gene_id "AT5G22770";
Chr5	Araport11	CDS	7584873	7584974	.	-	0	transcript_id "AT5G22770.5"; gene_id "AT5G22770";
Chr5	Araport11	CDS	7584873	7584974	.	-	0	transcript_id "AT5G22770.6"; gene_id "AT5G22770";
Chr5	Araport11	CDS	7584873	7584974	.	-	0	transcript_id "AT5G22770.2"; gene_id "AT5G22770";
Chr5	Araport11	CDS	7584873	7584974	.	-	0	transcript_id "AT5G22770.3"; gene_id "AT5G22770";
Chr5	Araport11	exon	7584873	7584974	.	-	.	transcript_id "AT5G22770.4,AT5G22770.1,AT5G22770.5,AT5G22770.6,AT5G22770.2,AT5G22770.3"; gene_id "AT5G22770";
Chr5	Araport11	CDS	7585363	7585455	.	-	0	transcript_id "AT5G22770.4"; gene_id "AT5G22770";
Chr5	Araport11	CDS	7585363	7585455	.	-	0	transcript_id "AT5G22770.1"; gene_id "AT5G22770";
Chr5	Araport11	CDS	7585363	7585455	.	-	0	transcript_id "AT5G22770.5"; gene_id "AT5G22770";
Chr5	Araport11	CDS	7585363	7585455	.	-	0	transcript_id "AT5G22770.6"; gene_id "AT5G22770";
Chr5	Araport11	CDS	7585363	7585455	.	-	0	transcript_id "AT5G22770.2"; gene_id "AT5G22770";
Chr5	Araport11	CDS	7585363	7585455	.	-	0	transcript_id "AT5G22770.3"; gene_id "AT5G22770";
Chr5	Araport11	exon	7585363	7585455	.	-	.	transcript_id "AT5G22770.4,AT5G22770.1,AT5G22770.5,AT5G22770.6,AT5G22770.2,AT5G22770.3"; gene_id "AT5G22770";
Chr5	Araport11	CDS	7585536	7585607	.	-	0	transcript_id "AT5G22770.4"; gene_id "AT5G22770";
Chr5	Araport11	CDS	7585536	7585607	.	-	0	transcript_id "AT5G22770.1"; gene_id "AT5G22770";
Chr5	Araport11	CDS	7585536	7585607	.	-	0	transcript_id "AT5G22770.5"; gene_id "AT5G22770";
Chr5	Araport11	CDS	7585536	7585607	.	-	0	transcript_id "AT5G22770.6"; gene_id "AT5G22770";
Chr5	Araport11	CDS	7585536	7585607	.	-	0	transcript_id "AT5G22770.2"; gene_id "AT5G22770";
Chr5	Araport11	CDS	7585536	7585607	.	-	0	transcript_id "AT5G22770.3"; gene_id "AT5G22770";
Chr5	Araport11	exon	7585536	7585607	.	-	.	transcript_id "AT5G22770.4,AT5G22770.1,AT5G22770.5,AT5G22770.6,AT5G22770.2,AT5G22770.3"; gene_id "AT5G22770";
Chr5	Araport11	CDS	7585806	7586013	.	-	1	transcript_id "AT5G22770.4"; gene_id "AT5G22770";
Chr5	Araport11	CDS	7585806	7586013	.	-	1	transcript_id "AT5G22770.1"; gene_id "AT5G22770";
Chr5	Araport11	CDS	7585806	7586013	.	-	1	transcript_id "AT5G22770.5"; gene_id "AT5G22770";
Chr5	Araport11	CDS	7585806	7586013	.	-	1	transcript_id "AT5G22770.6"; gene_id "AT5G22770";
Chr5	Araport11	CDS	7585806	7586013	.	-	1	transcript_id "AT5G22770.2"; gene_id "AT5G22770";
Chr5	Araport11	CDS	7585806	7586013	.	-	1	transcript_id "AT5G22770.3"; gene_id "AT5G22770";
Chr5	Araport11	exon	7585806	7586013	.	-	.	transcript_id "AT5G22770.4,AT5G22770.1,AT5G22770.5,AT5G22770.6,AT5G22770.2,AT5G22770.3"; gene_id "AT5G22770";
Chr5	Araport11	CDS	7586094	7586191	.	-	0	transcript_id "AT5G22770.4"; gene_id "AT5G22770";
Chr5	Araport11	CDS	7586094	7586191	.	-	0	transcript_id "AT5G22770.1"; gene_id "AT5G22770";
Chr5	Araport11	CDS	7586094	7586191	.	-	0	transcript_id "AT5G22770.5"; gene_id "AT5G22770";
Chr5	Araport11	CDS	7586094	7586191	.	-	0	transcript_id "AT5G22770.6"; gene_id "AT5G22770";
Chr5	Araport11	CDS	7586094	7586191	.	-	0	transcript_id "AT5G22770.2"; gene_id "AT5G22770";
Chr5	Araport11	CDS	7586094	7586191	.	-	0	transcript_id "AT5G22770.3"; gene_id "AT5G22770";
Chr5	Araport11	exon	7586094	7586191	.	-	.	transcript_id "AT5G22770.4,AT5G22770.1,AT5G22770.5,AT5G22770.6,AT5G22770.2,AT5G22770.3"; gene_id "AT5G22770";
Chr5	Araport11	CDS	7586274	7586336	.	-	0	transcript_id "AT5G22770.4"; gene_id "AT5G22770";
Chr5	Araport11	CDS	7586274	7586336	.	-	0	transcript_id "AT5G22770.1"; gene_id "AT5G22770";
Chr5	Araport11	CDS	7586274	7586336	.	-	0	transcript_id "AT5G22770.5"; gene_id "AT5G22770";
Chr5	Araport11	CDS	7586274	7586336	.	-	0	transcript_id "AT5G22770.6"; gene_id "AT5G22770";
Chr5	Araport11	CDS	7586274	7586336	.	-	0	transcript_id "AT5G22770.2"; gene_id "AT5G22770";
Chr5	Araport11	CDS	7586274	7586336	.	-	0	transcript_id "AT5G22770.3"; gene_id "AT5G22770";
Chr5	Araport11	exon	7586274	7586336	.	-	.	transcript_id "AT5G22770.4,AT5G22770.1,AT5G22770.5,AT5G22770.6,AT5G22770.2,AT5G22770.3"; gene_id "AT5G22770";
Chr5	Araport11	CDS	7586550	7586675	.	-	0	transcript_id "AT5G22770.4"; gene_id "AT5G22770";
Chr5	Araport11	CDS	7586550	7586675	.	-	0	transcript_id "AT5G22770.1"; gene_id "AT5G22770";
Chr5	Araport11	CDS	7586550	7586675	.	-	0	transcript_id "AT5G22770.5"; gene_id "AT5G22770";
Chr5	Araport11	CDS	7586550	7586675	.	-	0	transcript_id "AT5G22770.6"; gene_id "AT5G22770";
Chr5	Araport11	CDS	7586550	7586675	.	-	0	transcript_id "AT5G22770.2"; gene_id "AT5G22770";
Chr5	Araport11	CDS	7586550	7586675	.	-	0	transcript_id "AT5G22770.3"; gene_id "AT5G22770";
Chr5	Araport11	exon	7586550	7586675	.	-	.	transcript_id "AT5G22770.4,AT5G22770.1,AT5G22770.5,AT5G22770.6,AT5G22770.2,AT5G22770.3"; gene_id "AT5G22770";
Chr5	Araport11	CDS	7587027	7587158	.	-	0	transcript_id "AT5G22770.4"; gene_id "AT5G22770";
Chr5	Araport11	CDS	7587027	7587158	.	-	0	transcript_id "AT5G22770.1"; gene_id "AT5G22770";
Chr5	Araport11	CDS	7587027	7587158	.	-	0	transcript_id "AT5G22770.5"; gene_id "AT5G22770";
Chr5	Araport11	CDS	7587027	7587158	.	-	0	transcript_id "AT5G22770.6"; gene_id "AT5G22770";
Chr5	Araport11	CDS	7587027	7587158	.	-	0	transcript_id "AT5G22770.2"; gene_id "AT5G22770";
Chr5	Araport11	CDS	7587027	7587158	.	-	0	transcript_id "AT5G22770.3"; gene_id "AT5G22770";
Chr5	Araport11	exon	7587027	7587158	.	-	.	transcript_id "AT5G22770.4,AT5G22770.1,AT5G22770.5,AT5G22770.6,AT5G22770.2,AT5G22770.3"; gene_id "AT5G22770";
Chr5	Araport11	CDS	7587901	7588026	.	-	0	transcript_id "AT5G22770.4"; gene_id "AT5G22770";
Chr5	Araport11	CDS	7587901	7588026	.	-	0	transcript_id "AT5G22770.1"; gene_id "AT5G22770";
Chr5	Araport11	exon	7587901	7588322	.	-	.	transcript_id "AT5G22770.4,AT5G22770.1"; gene_id "AT5G22770";
Chr5	Araport11	CDS	7587901	7588026	.	-	0	transcript_id "AT5G22770.5"; gene_id "AT5G22770";
Chr5	Araport11	exon	7587901	7588104	.	-	.	transcript_id "AT5G22770.5"; gene_id "AT5G22770";
Chr5	Araport11	CDS	7587901	7588026	.	-	0	transcript_id "AT5G22770.6"; gene_id "AT5G22770";
Chr5	Araport11	CDS	7587901	7588026	.	-	0	transcript_id "AT5G22770.2"; gene_id "AT5G22770";
Chr5	Araport11	exon	7587901	7588100	.	-	.	transcript_id "AT5G22770.6,AT5G22770.2"; gene_id "AT5G22770";
Chr5	Araport11	CDS	7587901	7588026	.	-	0	transcript_id "AT5G22770.3"; gene_id "AT5G22770";
Chr5	Araport11	exon	7587901	7588123	.	-	.	transcript_id "AT5G22770.3"; gene_id "AT5G22770";
Chr5	Araport11	five_prime_UTR	7588027	7588322	.	-	.	transcript_id "AT5G22770.4,AT5G22770.1"; gene_id "AT5G22770";
Chr5	Araport11	five_prime_UTR	7588027	7588104	.	-	.	transcript_id "AT5G22770.5"; gene_id "AT5G22770";
Chr5	Araport11	five_prime_UTR	7588027	7588100	.	-	.	transcript_id "AT5G22770.6,AT5G22770.2"; gene_id "AT5G22770";
Chr5	Araport11	five_prime_UTR	7588027	7588123	.	-	.	transcript_id "AT5G22770.3"; gene_id "AT5G22770";
Chr5	Araport11	exon	7588194	7588302	.	-	.	transcript_id "AT5G22770.5"; gene_id "AT5G22770";
Chr5	Araport11	five_prime_UTR	7588194	7588302	.	-	.	transcript_id "AT5G22770.5"; gene_id "AT5G22770";
Chr5	Araport11	exon	7588194	7588284	.	-	.	transcript_id "AT5G22770.6"; gene_id "AT5G22770";
Chr5	Araport11	five_prime_UTR	7588194	7588284	.	-	.	transcript_id "AT5G22770.6"; gene_id "AT5G22770";
Chr5	Araport11	exon	7588194	7588249	.	-	.	transcript_id "AT5G22770.2"; gene_id "AT5G22770";
Chr5	Araport11	five_prime_UTR	7588194	7588249	.	-	.	transcript_id "AT5G22770.2"; gene_id "AT5G22770";
Chr5	Araport11	exon	7588194	7588246	.	-	.	transcript_id "AT5G22770.3"; gene_id "AT5G22770";
Chr5	Araport11	five_prime_UTR	7588194	7588246	.	-	.	transcript_id "AT5G22770.3"; gene_id "AT5G22770";
Chr5	Araport11	gene	7589403	7598113	.	-	.	transcript_id "AT5G22780"; gene_id "AT5G22780";
Chr5	Araport11	mRNA	7589403	7598113	.	-	.	transcript_id "AT5G22780"; gene_id "AT5G22780.1";
Chr5	Araport11	three_prime_UTR	7589403	7590099	.	-	.	transcript_id "AT5G22780.1"; gene_id "AT5G22780";
Chr5	Araport11	exon	7589403	7590256	.	-	.	transcript_id "AT5G22780.1"; gene_id "AT5G22780";
Chr5	Araport11	mRNA	7589522	7598097	.	-	.	transcript_id "AT5G22780"; gene_id "AT5G22780.2";
Chr5	Araport11	exon	7589522	7589791	.	-	.	transcript_id "AT5G22780.2"; gene_id "AT5G22780";
Chr5	Araport11	three_prime_UTR	7589522	7589791	.	-	.	transcript_id "AT5G22780.2"; gene_id "AT5G22780";
Chr5	Araport11	gene	7589643	7589844	.	+	.	transcript_id "AT5G22785"; gene_id "AT5G22785";
Chr5	Araport11	mRNA	7589643	7589844	.	+	.	transcript_id "AT5G22785"; gene_id "AT5G22785.1";
Chr5	Araport11	exon	7589643	7589705	.	+	.	transcript_id "AT5G22785.1"; gene_id "AT5G22785";
Chr5	Araport11	CDS	7589643	7589705	.	+	0	transcript_id "AT5G22785.1"; gene_id "AT5G22785";
Chr5	Araport11	protein	7589643	7589844	.	+	.	transcript_id "AT5G22785.1"; gene_id "AT5G22785";
Chr5	Araport11	exon	7589716	7589844	.	+	.	transcript_id "AT5G22785.1"; gene_id "AT5G22785";
Chr5	Araport11	CDS	7589716	7589844	.	+	0	transcript_id "AT5G22785.1"; gene_id "AT5G22785";
Chr5	Araport11	three_prime_UTR	7589926	7590099	.	-	.	transcript_id "AT5G22780.2"; gene_id "AT5G22780";
Chr5	Araport11	exon	7589926	7590256	.	-	.	transcript_id "AT5G22780.2"; gene_id "AT5G22780";
Chr5	Araport11	CDS	7590100	7590256	.	-	1	transcript_id "AT5G22780.1"; gene_id "AT5G22780";
Chr5	Araport11	CDS	7590100	7590256	.	-	1	transcript_id "AT5G22780.2"; gene_id "AT5G22780";
Chr5	Araport11	protein	7590100	7597828	.	-	.	transcript_id "AT5G22780.1"; gene_id "AT5G22780";
Chr5	Araport11	protein	7590100	7597828	.	-	.	transcript_id "AT5G22780.2"; gene_id "AT5G22780";
Chr5	Araport11	CDS	7590343	7590422	.	-	0	transcript_id "AT5G22780.1"; gene_id "AT5G22780";
Chr5	Araport11	CDS	7590343	7590422	.	-	0	transcript_id "AT5G22780.2"; gene_id "AT5G22780";
Chr5	Araport11	exon	7590343	7590422	.	-	.	transcript_id "AT5G22780.1,AT5G22780.2"; gene_id "AT5G22780";
Chr5	Araport11	CDS	7590538	7590609	.	-	0	transcript_id "AT5G22780.1"; gene_id "AT5G22780";
Chr5	Araport11	CDS	7590538	7590609	.	-	0	transcript_id "AT5G22780.2"; gene_id "AT5G22780";
Chr5	Araport11	exon	7590538	7590609	.	-	.	transcript_id "AT5G22780.1,AT5G22780.2"; gene_id "AT5G22780";
Chr5	Araport11	CDS	7590696	7590776	.	-	0	transcript_id "AT5G22780.1"; gene_id "AT5G22780";
Chr5	Araport11	CDS	7590696	7590776	.	-	0	transcript_id "AT5G22780.2"; gene_id "AT5G22780";
Chr5	Araport11	exon	7590696	7590776	.	-	.	transcript_id "AT5G22780.1,AT5G22780.2"; gene_id "AT5G22780";
Chr5	Araport11	CDS	7590996	7591121	.	-	0	transcript_id "AT5G22780.1"; gene_id "AT5G22780";
Chr5	Araport11	CDS	7590996	7591121	.	-	0	transcript_id "AT5G22780.2"; gene_id "AT5G22780";
Chr5	Araport11	exon	7590996	7591121	.	-	.	transcript_id "AT5G22780.1,AT5G22780.2"; gene_id "AT5G22780";
Chr5	Araport11	CDS	7591209	7591295	.	-	0	transcript_id "AT5G22780.1"; gene_id "AT5G22780";
Chr5	Araport11	CDS	7591209	7591295	.	-	0	transcript_id "AT5G22780.2"; gene_id "AT5G22780";
Chr5	Araport11	exon	7591209	7591295	.	-	.	transcript_id "AT5G22780.1,AT5G22780.2"; gene_id "AT5G22780";
Chr5	Araport11	CDS	7591400	7591564	.	-	0	transcript_id "AT5G22780.1"; gene_id "AT5G22780";
Chr5	Araport11	CDS	7591400	7591564	.	-	0	transcript_id "AT5G22780.2"; gene_id "AT5G22780";
Chr5	Araport11	exon	7591400	7591564	.	-	.	transcript_id "AT5G22780.1,AT5G22780.2"; gene_id "AT5G22780";
Chr5	Araport11	CDS	7591668	7591748	.	-	0	transcript_id "AT5G22780.1"; gene_id "AT5G22780";
Chr5	Araport11	CDS	7591668	7591748	.	-	0	transcript_id "AT5G22780.2"; gene_id "AT5G22780";
Chr5	Araport11	exon	7591668	7591748	.	-	.	transcript_id "AT5G22780.1,AT5G22780.2"; gene_id "AT5G22780";
Chr5	Araport11	CDS	7592051	7592284	.	-	0	transcript_id "AT5G22780.1"; gene_id "AT5G22780";
Chr5	Araport11	CDS	7592051	7592284	.	-	0	transcript_id "AT5G22780.2"; gene_id "AT5G22780";
Chr5	Araport11	exon	7592051	7592284	.	-	.	transcript_id "AT5G22780.1,AT5G22780.2"; gene_id "AT5G22780";
Chr5	Araport11	CDS	7592405	7592569	.	-	0	transcript_id "AT5G22780.1"; gene_id "AT5G22780";
Chr5	Araport11	CDS	7592405	7592569	.	-	0	transcript_id "AT5G22780.2"; gene_id "AT5G22780";
Chr5	Araport11	exon	7592405	7592569	.	-	.	transcript_id "AT5G22780.1,AT5G22780.2"; gene_id "AT5G22780";
Chr5	Araport11	CDS	7592670	7592790	.	-	1	transcript_id "AT5G22780.1"; gene_id "AT5G22780";
Chr5	Araport11	CDS	7592670	7592790	.	-	1	transcript_id "AT5G22780.2"; gene_id "AT5G22780";
Chr5	Araport11	exon	7592670	7592790	.	-	.	transcript_id "AT5G22780.1,AT5G22780.2"; gene_id "AT5G22780";
Chr5	Araport11	CDS	7592900	7593004	.	-	1	transcript_id "AT5G22780.1"; gene_id "AT5G22780";
Chr5	Araport11	CDS	7592900	7593004	.	-	1	transcript_id "AT5G22780.2"; gene_id "AT5G22780";
Chr5	Araport11	exon	7592900	7593004	.	-	.	transcript_id "AT5G22780.1,AT5G22780.2"; gene_id "AT5G22780";
Chr5	Araport11	CDS	7593086	7593192	.	-	0	transcript_id "AT5G22780.1"; gene_id "AT5G22780";
Chr5	Araport11	CDS	7593086	7593192	.	-	0	transcript_id "AT5G22780.2"; gene_id "AT5G22780";
Chr5	Araport11	exon	7593086	7593192	.	-	.	transcript_id "AT5G22780.1,AT5G22780.2"; gene_id "AT5G22780";
Chr5	Araport11	CDS	7593365	7593430	.	-	0	transcript_id "AT5G22780.1"; gene_id "AT5G22780";
Chr5	Araport11	CDS	7593365	7593430	.	-	0	transcript_id "AT5G22780.2"; gene_id "AT5G22780";
Chr5	Araport11	exon	7593365	7593430	.	-	.	transcript_id "AT5G22780.1,AT5G22780.2"; gene_id "AT5G22780";
Chr5	Araport11	CDS	7593515	7593620	.	-	1	transcript_id "AT5G22780.1"; gene_id "AT5G22780";
Chr5	Araport11	CDS	7593515	7593620	.	-	1	transcript_id "AT5G22780.2"; gene_id "AT5G22780";
Chr5	Araport11	exon	7593515	7593620	.	-	.	transcript_id "AT5G22780.1,AT5G22780.2"; gene_id "AT5G22780";
Chr5	Araport11	CDS	7593743	7593831	.	-	0	transcript_id "AT5G22780.1"; gene_id "AT5G22780";
Chr5	Araport11	CDS	7593743	7593831	.	-	0	transcript_id "AT5G22780.2"; gene_id "AT5G22780";
Chr5	Araport11	exon	7593743	7593831	.	-	.	transcript_id "AT5G22780.1,AT5G22780.2"; gene_id "AT5G22780";
Chr5	Araport11	CDS	7593933	7594014	.	-	1	transcript_id "AT5G22780.1"; gene_id "AT5G22780";
Chr5	Araport11	CDS	7593933	7594014	.	-	1	transcript_id "AT5G22780.2"; gene_id "AT5G22780";
Chr5	Araport11	exon	7593933	7594014	.	-	.	transcript_id "AT5G22780.1,AT5G22780.2"; gene_id "AT5G22780";
Chr5	Araport11	CDS	7594586	7594683	.	-	0	transcript_id "AT5G22780.1"; gene_id "AT5G22780";
Chr5	Araport11	CDS	7594586	7594683	.	-	0	transcript_id "AT5G22780.2"; gene_id "AT5G22780";
Chr5	Araport11	exon	7594586	7594683	.	-	.	transcript_id "AT5G22780.1,AT5G22780.2"; gene_id "AT5G22780";
Chr5	Araport11	CDS	7594797	7594898	.	-	0	transcript_id "AT5G22780.1"; gene_id "AT5G22780";
Chr5	Araport11	CDS	7594797	7594898	.	-	0	transcript_id "AT5G22780.2"; gene_id "AT5G22780";
Chr5	Araport11	exon	7594797	7594898	.	-	.	transcript_id "AT5G22780.1,AT5G22780.2"; gene_id "AT5G22780";
Chr5	Araport11	CDS	7595141	7595233	.	-	0	transcript_id "AT5G22780.1"; gene_id "AT5G22780";
Chr5	Araport11	CDS	7595141	7595233	.	-	0	transcript_id "AT5G22780.2"; gene_id "AT5G22780";
Chr5	Araport11	exon	7595141	7595233	.	-	.	transcript_id "AT5G22780.1,AT5G22780.2"; gene_id "AT5G22780";
Chr5	Araport11	CDS	7595308	7595379	.	-	0	transcript_id "AT5G22780.1"; gene_id "AT5G22780";
Chr5	Araport11	CDS	7595308	7595379	.	-	0	transcript_id "AT5G22780.2"; gene_id "AT5G22780";
Chr5	Araport11	exon	7595308	7595379	.	-	.	transcript_id "AT5G22780.1,AT5G22780.2"; gene_id "AT5G22780";
Chr5	Araport11	CDS	7595545	7595752	.	-	1	transcript_id "AT5G22780.1"; gene_id "AT5G22780";
Chr5	Araport11	CDS	7595545	7595752	.	-	1	transcript_id "AT5G22780.2"; gene_id "AT5G22780";
Chr5	Araport11	exon	7595545	7595752	.	-	.	transcript_id "AT5G22780.1,AT5G22780.2"; gene_id "AT5G22780";
Chr5	Araport11	CDS	7595834	7595931	.	-	0	transcript_id "AT5G22780.1"; gene_id "AT5G22780";
Chr5	Araport11	CDS	7595834	7595931	.	-	0	transcript_id "AT5G22780.2"; gene_id "AT5G22780";
Chr5	Araport11	exon	7595834	7595931	.	-	.	transcript_id "AT5G22780.1,AT5G22780.2"; gene_id "AT5G22780";
Chr5	Araport11	CDS	7596017	7596079	.	-	0	transcript_id "AT5G22780.1"; gene_id "AT5G22780";
Chr5	Araport11	CDS	7596017	7596079	.	-	0	transcript_id "AT5G22780.2"; gene_id "AT5G22780";
Chr5	Araport11	exon	7596017	7596079	.	-	.	transcript_id "AT5G22780.1,AT5G22780.2"; gene_id "AT5G22780";
Chr5	Araport11	CDS	7596295	7596420	.	-	0	transcript_id "AT5G22780.1"; gene_id "AT5G22780";
Chr5	Araport11	CDS	7596295	7596420	.	-	0	transcript_id "AT5G22780.2"; gene_id "AT5G22780";
Chr5	Araport11	exon	7596295	7596420	.	-	.	transcript_id "AT5G22780.1,AT5G22780.2"; gene_id "AT5G22780";
Chr5	Araport11	CDS	7596793	7596924	.	-	0	transcript_id "AT5G22780.1"; gene_id "AT5G22780";
Chr5	Araport11	CDS	7596793	7596924	.	-	0	transcript_id "AT5G22780.2"; gene_id "AT5G22780";
Chr5	Araport11	exon	7596793	7596924	.	-	.	transcript_id "AT5G22780.1,AT5G22780.2"; gene_id "AT5G22780";
Chr5	Araport11	CDS	7597703	7597828	.	-	0	transcript_id "AT5G22780.1"; gene_id "AT5G22780";
Chr5	Araport11	exon	7597703	7598113	.	-	.	transcript_id "AT5G22780.1"; gene_id "AT5G22780";
Chr5	Araport11	CDS	7597703	7597828	.	-	0	transcript_id "AT5G22780.2"; gene_id "AT5G22780";
Chr5	Araport11	exon	7597703	7598097	.	-	.	transcript_id "AT5G22780.2"; gene_id "AT5G22780";
Chr5	Araport11	five_prime_UTR	7597829	7598113	.	-	.	transcript_id "AT5G22780.1"; gene_id "AT5G22780";
Chr5	Araport11	five_prime_UTR	7597829	7598097	.	-	.	transcript_id "AT5G22780.2"; gene_id "AT5G22780";
Chr5	Araport11	gene	7599081	7602522	.	-	.	transcript_id "AT5G22790"; gene_id "AT5G22790";
Chr5	Araport11	mRNA	7599081	7602522	.	-	.	transcript_id "AT5G22790"; gene_id "AT5G22790.1";
Chr5	Araport11	three_prime_UTR	7599081	7599394	.	-	.	transcript_id "AT5G22790.1"; gene_id "AT5G22790";
Chr5	Araport11	exon	7599081	7599588	.	-	.	transcript_id "AT5G22790.1"; gene_id "AT5G22790";
Chr5	Araport11	CDS	7599395	7599588	.	-	2	transcript_id "AT5G22790.1"; gene_id "AT5G22790";
Chr5	Araport11	protein	7599395	7601573	.	-	.	transcript_id "AT5G22790.1"; gene_id "AT5G22790";
Chr5	Araport11	exon	7599977	7600041	.	-	.	transcript_id "AT5G22790.1"; gene_id "AT5G22790";
Chr5	Araport11	CDS	7599977	7600041	.	-	1	transcript_id "AT5G22790.1"; gene_id "AT5G22790";
Chr5	Araport11	exon	7600152	7600231	.	-	.	transcript_id "AT5G22790.1"; gene_id "AT5G22790";
Chr5	Araport11	CDS	7600152	7600231	.	-	0	transcript_id "AT5G22790.1"; gene_id "AT5G22790";
Chr5	Araport11	exon	7600316	7600385	.	-	.	transcript_id "AT5G22790.1"; gene_id "AT5G22790";
Chr5	Araport11	CDS	7600316	7600385	.	-	1	transcript_id "AT5G22790.1"; gene_id "AT5G22790";
Chr5	Araport11	exon	7600520	7600743	.	-	.	transcript_id "AT5G22790.1"; gene_id "AT5G22790";
Chr5	Araport11	CDS	7600520	7600743	.	-	0	transcript_id "AT5G22790.1"; gene_id "AT5G22790";
Chr5	Araport11	exon	7600830	7600928	.	-	.	transcript_id "AT5G22790.1"; gene_id "AT5G22790";
Chr5	Araport11	CDS	7600830	7600928	.	-	0	transcript_id "AT5G22790.1"; gene_id "AT5G22790";
Chr5	Araport11	CDS	7601004	7601573	.	-	0	transcript_id "AT5G22790.1"; gene_id "AT5G22790";
Chr5	Araport11	exon	7601004	7602522	.	-	.	transcript_id "AT5G22790.1"; gene_id "AT5G22790";
Chr5	Araport11	five_prime_UTR	7601574	7602522	.	-	.	transcript_id "AT5G22790.1"; gene_id "AT5G22790";
Chr5	Araport11	gene	7602913	7603499	.	-	.	transcript_id "AT5G22788"; gene_id "AT5G22788";
Chr5	Araport11	ncRNA	7602913	7603499	.	-	.	transcript_id "AT5G22788"; gene_id "AT5G22788.1";
Chr5	Araport11	exon	7602913	7603499	.	-	.	transcript_id "AT5G22788.1"; gene_id "AT5G22788";
Chr5	Araport11	gene	7603500	7604822	.	-	.	transcript_id "AT5G22791"; gene_id "AT5G22791";
Chr5	Araport11	mRNA	7603500	7604822	.	-	.	transcript_id "AT5G22791"; gene_id "AT5G22791.1";
Chr5	Araport11	exon	7603500	7604822	.	-	.	transcript_id "AT5G22791.1"; gene_id "AT5G22791";
Chr5	Araport11	mRNA	7603500	7604822	.	-	.	transcript_id "AT5G22791"; gene_id "AT5G22791.2";
Chr5	Araport11	three_prime_UTR	7603500	7603578	.	-	.	transcript_id "AT5G22791.1,AT5G22791.2"; gene_id "AT5G22791";
Chr5	Araport11	exon	7603500	7604205	.	-	.	transcript_id "AT5G22791.2"; gene_id "AT5G22791";
Chr5	Araport11	CDS	7603579	7604250	.	-	0	transcript_id "AT5G22791.1"; gene_id "AT5G22791";
Chr5	Araport11	CDS	7603579	7604205	.	-	0	transcript_id "AT5G22791.2"; gene_id "AT5G22791";
Chr5	Araport11	protein	7603579	7604250	.	-	.	transcript_id "AT5G22791.1"; gene_id "AT5G22791";
Chr5	Araport11	protein	7603579	7604771	.	-	.	transcript_id "AT5G22791.2"; gene_id "AT5G22791";
Chr5	Araport11	five_prime_UTR	7604251	7604822	.	-	.	transcript_id "AT5G22791.1"; gene_id "AT5G22791";
Chr5	Araport11	CDS	7604331	7604771	.	-	0	transcript_id "AT5G22791.2"; gene_id "AT5G22791";
Chr5	Araport11	exon	7604331	7604822	.	-	.	transcript_id "AT5G22791.2"; gene_id "AT5G22791";
Chr5	Araport11	five_prime_UTR	7604772	7604822	.	-	.	transcript_id "AT5G22791.2"; gene_id "AT5G22791";
Chr5	Araport11	transposable_element	7604778	7604802	.	+	.	transcript_id "AT5TE27490"; gene_id "AT5TE27490";
Chr5	Araport11	transposon_fragment	7604778	7604802	.	+	.	transcript_id "AT5TE27490"; gene_id "AT5TE27490";
Chr5	Araport11	transposable_element	7604820	7605898	.	+	.	transcript_id "AT5TE27495"; gene_id "AT5TE27495";
Chr5	Araport11	transposon_fragment	7604820	7605898	.	+	.	transcript_id "AT5TE27495"; gene_id "AT5TE27495";
Chr5	Araport11	pseudogene	7606735	7607667	.	-	.	transcript_id "AT5G22792"; gene_id "AT5G22792";
Chr5	Araport11	pseudogenic_transcript	7606735	7607667	.	-	.	transcript_id "AT5G22792"; gene_id "AT5G22792.1";
Chr5	Araport11	pseudogenic_exon	7606735	7606975	.	-	.	transcript_id "AT5G22792.1"; gene_id "AT5G22792";
Chr5	Araport11	pseudogenic_exon	7607080	7607442	.	-	.	transcript_id "AT5G22792.1"; gene_id "AT5G22792";
Chr5	Araport11	pseudogenic_exon	7607663	7607667	.	-	.	transcript_id "AT5G22792.1"; gene_id "AT5G22792";
Chr5	Araport11	protein	7608242	7610818	.	+	.	transcript_id "AT5G22794.1"; gene_id "AT5G22794";
Chr5	Araport11	protein	7608242	7611591	.	+	.	transcript_id "AT5G22794.2"; gene_id "AT5G22794";
Chr5	Araport11	gene	7608242	7611904	.	+	.	transcript_id "AT5G22794"; gene_id "AT5G22794";
Chr5	Araport11	mRNA	7608242	7611591	.	+	.	transcript_id "AT5G22794"; gene_id "AT5G22794.2";
Chr5	Araport11	CDS	7608242	7608356	.	+	0	transcript_id "AT5G22794.2"; gene_id "AT5G22794";
Chr5	Araport11	mRNA	7608242	7611904	.	+	.	transcript_id "AT5G22794"; gene_id "AT5G22794.1";
Chr5	Araport11	CDS	7608242	7608356	.	+	0	transcript_id "AT5G22794.1"; gene_id "AT5G22794";
Chr5	Araport11	exon	7608242	7608356	.	+	.	transcript_id "AT5G22794.2,AT5G22794.1"; gene_id "AT5G22794";
Chr5	Araport11	CDS	7608720	7608813	.	+	2	transcript_id "AT5G22794.2"; gene_id "AT5G22794";
Chr5	Araport11	CDS	7608720	7608813	.	+	2	transcript_id "AT5G22794.1"; gene_id "AT5G22794";
Chr5	Araport11	exon	7608720	7608813	.	+	.	transcript_id "AT5G22794.2,AT5G22794.1"; gene_id "AT5G22794";
Chr5	Araport11	exon	7609909	7609954	.	+	.	transcript_id "AT5G22794.2"; gene_id "AT5G22794";
Chr5	Araport11	CDS	7609909	7609954	.	+	1	transcript_id "AT5G22794.2"; gene_id "AT5G22794";
Chr5	Araport11	exon	7609909	7609933	.	+	.	transcript_id "AT5G22794.1"; gene_id "AT5G22794";
Chr5	Araport11	CDS	7609909	7609933	.	+	1	transcript_id "AT5G22794.1"; gene_id "AT5G22794";
Chr5	Araport11	CDS	7610049	7610204	.	+	0	transcript_id "AT5G22794.2"; gene_id "AT5G22794";
Chr5	Araport11	CDS	7610049	7610204	.	+	0	transcript_id "AT5G22794.1"; gene_id "AT5G22794";
Chr5	Araport11	exon	7610049	7610204	.	+	.	transcript_id "AT5G22794.2,AT5G22794.1"; gene_id "AT5G22794";
Chr5	Araport11	CDS	7610297	7610349	.	+	0	transcript_id "AT5G22794.2"; gene_id "AT5G22794";
Chr5	Araport11	CDS	7610297	7610349	.	+	0	transcript_id "AT5G22794.1"; gene_id "AT5G22794";
Chr5	Araport11	exon	7610297	7610349	.	+	.	transcript_id "AT5G22794.2,AT5G22794.1"; gene_id "AT5G22794";
Chr5	Araport11	CDS	7610483	7610613	.	+	1	transcript_id "AT5G22794.2"; gene_id "AT5G22794";
Chr5	Araport11	CDS	7610483	7610613	.	+	1	transcript_id "AT5G22794.1"; gene_id "AT5G22794";
Chr5	Araport11	exon	7610483	7610613	.	+	.	transcript_id "AT5G22794.2,AT5G22794.1"; gene_id "AT5G22794";
Chr5	Araport11	exon	7610691	7610721	.	+	.	transcript_id "AT5G22794.1"; gene_id "AT5G22794";
Chr5	Araport11	CDS	7610691	7610721	.	+	2	transcript_id "AT5G22794.1"; gene_id "AT5G22794";
Chr5	Araport11	CDS	7610818	7610818	.	+	1	transcript_id "AT5G22794.1"; gene_id "AT5G22794";
Chr5	Araport11	exon	7610818	7610921	.	+	.	transcript_id "AT5G22794.1"; gene_id "AT5G22794";
Chr5	Araport11	three_prime_UTR	7610819	7610921	.	+	.	transcript_id "AT5G22794.1"; gene_id "AT5G22794";
Chr5	Araport11	exon	7611299	7611379	.	+	.	transcript_id "AT5G22794.1"; gene_id "AT5G22794";
Chr5	Araport11	three_prime_UTR	7611299	7611379	.	+	.	transcript_id "AT5G22794.1"; gene_id "AT5G22794";
Chr5	Araport11	exon	7611473	7611591	.	+	.	transcript_id "AT5G22794.2"; gene_id "AT5G22794";
Chr5	Araport11	CDS	7611473	7611591	.	+	2	transcript_id "AT5G22794.2"; gene_id "AT5G22794";
Chr5	Araport11	exon	7611473	7611592	.	+	.	transcript_id "AT5G22794.1"; gene_id "AT5G22794";
Chr5	Araport11	three_prime_UTR	7611473	7611592	.	+	.	transcript_id "AT5G22794.1"; gene_id "AT5G22794";
Chr5	Araport11	exon	7611674	7611904	.	+	.	transcript_id "AT5G22794.1"; gene_id "AT5G22794";
Chr5	Araport11	three_prime_UTR	7611674	7611904	.	+	.	transcript_id "AT5G22794.1"; gene_id "AT5G22794";
Chr5	Araport11	gene	7611995	7612236	.	+	.	transcript_id ""; gene_id "";
Chr5	Araport11	lnc_RNA	7611995	7612236	.	+	.	transcript_id "AT5G03485"; gene_id "AT5G03485.1";
Chr5	Araport11	exon	7611995	7612236	.	+	.	transcript_id "AT5G03485.1"; gene_id "AT5G03485";
Chr5	Araport11	gene	7612206	7613224	.	+	.	transcript_id "AT5G22796"; gene_id "AT5G22796";
Chr5	Araport11	mRNA	7612206	7613224	.	+	.	transcript_id "AT5G22796"; gene_id "AT5G22796.1";
Chr5	Araport11	exon	7612206	7612376	.	+	.	transcript_id "AT5G22796.1"; gene_id "AT5G22796";
Chr5	Araport11	five_prime_UTR	7612206	7612376	.	+	.	transcript_id "AT5G22796.1"; gene_id "AT5G22796";
Chr5	Araport11	five_prime_UTR	7612465	7612472	.	+	.	transcript_id "AT5G22796.1"; gene_id "AT5G22796";
Chr5	Araport11	exon	7612465	7612616	.	+	.	transcript_id "AT5G22796.1"; gene_id "AT5G22796";
Chr5	Araport11	CDS	7612473	7612616	.	+	0	transcript_id "AT5G22796.1"; gene_id "AT5G22796";
Chr5	Araport11	protein	7612473	7612793	.	+	.	transcript_id "AT5G22796.1"; gene_id "AT5G22796";
Chr5	Araport11	CDS	7612761	7612793	.	+	0	transcript_id "AT5G22796.1"; gene_id "AT5G22796";
Chr5	Araport11	exon	7612761	7612964	.	+	.	transcript_id "AT5G22796.1"; gene_id "AT5G22796";
Chr5	Araport11	three_prime_UTR	7612794	7612964	.	+	.	transcript_id "AT5G22796.1"; gene_id "AT5G22796";
Chr5	Araport11	gene	7612881	7613614	.	+	.	transcript_id ""; gene_id "";
Chr5	Araport11	lnc_RNA	7612881	7613614	.	+	.	transcript_id "AT5G03515"; gene_id "AT5G03515.1";
Chr5	Araport11	exon	7612881	7612965	.	+	.	transcript_id "AT5G03515.1"; gene_id "AT5G03515";
Chr5	Araport11	exon	7613154	7613224	.	+	.	transcript_id "AT5G22796.1"; gene_id "AT5G22796";
Chr5	Araport11	three_prime_UTR	7613154	7613224	.	+	.	transcript_id "AT5G22796.1"; gene_id "AT5G22796";
Chr5	Araport11	exon	7613369	7613614	.	+	.	transcript_id "AT5G03515.1"; gene_id "AT5G03515";
Chr5	Araport11	protein	7613398	7614013	.	+	.	transcript_id "AT5G22799.2"; gene_id "AT5G22799";
Chr5	Araport11	protein	7613398	7614198	.	+	.	transcript_id "AT5G22799.1"; gene_id "AT5G22799";
Chr5	Araport11	gene	7613398	7614541	.	+	.	transcript_id "AT5G22799"; gene_id "AT5G22799";
Chr5	Araport11	mRNA	7613398	7614210	.	+	.	transcript_id "AT5G22799"; gene_id "AT5G22799.2";
Chr5	Araport11	CDS	7613398	7613554	.	+	0	transcript_id "AT5G22799.2"; gene_id "AT5G22799";
Chr5	Araport11	mRNA	7613398	7614541	.	+	.	transcript_id "AT5G22799"; gene_id "AT5G22799.1";
Chr5	Araport11	CDS	7613398	7613554	.	+	0	transcript_id "AT5G22799.1"; gene_id "AT5G22799";
Chr5	Araport11	exon	7613398	7613554	.	+	.	transcript_id "AT5G22799.2,AT5G22799.1"; gene_id "AT5G22799";
Chr5	Araport11	CDS	7613644	7613754	.	+	2	transcript_id "AT5G22799.2"; gene_id "AT5G22799";
Chr5	Araport11	CDS	7613644	7613754	.	+	2	transcript_id "AT5G22799.1"; gene_id "AT5G22799";
Chr5	Araport11	exon	7613644	7613754	.	+	.	transcript_id "AT5G22799.2,AT5G22799.1"; gene_id "AT5G22799";
Chr5	Araport11	CDS	7613976	7614013	.	+	2	transcript_id "AT5G22799.2"; gene_id "AT5G22799";
Chr5	Araport11	exon	7613976	7614074	.	+	.	transcript_id "AT5G22799.2"; gene_id "AT5G22799";
Chr5	Araport11	three_prime_UTR	7614014	7614074	.	+	.	transcript_id "AT5G22799.2"; gene_id "AT5G22799";
Chr5	Araport11	CDS	7614104	7614198	.	+	2	transcript_id "AT5G22799.1"; gene_id "AT5G22799";
Chr5	Araport11	exon	7614104	7614300	.	+	.	transcript_id "AT5G22799.1"; gene_id "AT5G22799";
Chr5	Araport11	gene	7614153	7614403	.	-	.	transcript_id ""; gene_id "";
Chr5	Araport11	lnc_RNA	7614153	7614403	.	-	.	transcript_id "AT5G03525"; gene_id "AT5G03525.1";
Chr5	Araport11	exon	7614153	7614403	.	-	.	transcript_id "AT5G03525.1"; gene_id "AT5G03525";
Chr5	Araport11	exon	7614167	7614210	.	+	.	transcript_id "AT5G22799.2"; gene_id "AT5G22799";
Chr5	Araport11	three_prime_UTR	7614167	7614210	.	+	.	transcript_id "AT5G22799.2"; gene_id "AT5G22799";
Chr5	Araport11	three_prime_UTR	7614199	7614300	.	+	.	transcript_id "AT5G22799.1"; gene_id "AT5G22799";
Chr5	Araport11	gene	7614371	7615206	.	+	.	transcript_id ""; gene_id "";
Chr5	Araport11	transcript_region	7614371	7615206	.	+	.	transcript_id "AT5G00445"; gene_id "AT5G00445.1";
Chr5	Araport11	exon	7614371	7614650	.	+	.	transcript_id "AT5G00445.1"; gene_id "AT5G00445";
Chr5	Araport11	transcript_region	7614371	7615206	.	+	.	transcript_id "AT5G00445"; gene_id "AT5G00445.2";
Chr5	Araport11	exon	7614371	7615206	.	+	.	transcript_id "AT5G00445.2"; gene_id "AT5G00445";
Chr5	Araport11	exon	7614386	7614541	.	+	.	transcript_id "AT5G22799.1"; gene_id "AT5G22799";
Chr5	Araport11	three_prime_UTR	7614386	7614541	.	+	.	transcript_id "AT5G22799.1"; gene_id "AT5G22799";
Chr5	Araport11	exon	7614755	7615206	.	+	.	transcript_id "AT5G00445.1"; gene_id "AT5G00445";
Chr5	Araport11	transposable_element	7614995	7615752	.	-	.	transcript_id "AT5TE27520"; gene_id "AT5TE27520";
Chr5	Araport11	transposon_fragment	7614995	7615752	.	-	.	transcript_id "AT5TE27520"; gene_id "AT5TE27520";
Chr5	Araport11	gene	7615747	7620278	.	-	.	transcript_id "AT5G22800"; gene_id "AT5G22800";
Chr5	Araport11	mRNA	7615747	7620079	.	-	.	transcript_id "AT5G22800"; gene_id "AT5G22800.1";
Chr5	Araport11	mRNA	7615747	7620278	.	-	.	transcript_id "AT5G22800"; gene_id "AT5G22800.2";
Chr5	Araport11	three_prime_UTR	7615747	7616220	.	-	.	transcript_id "AT5G22800.1,AT5G22800.2"; gene_id "AT5G22800";
Chr5	Araport11	exon	7615747	7616557	.	-	.	transcript_id "AT5G22800.1,AT5G22800.2"; gene_id "AT5G22800";
Chr5	Araport11	transposable_element	7615753	7615773	.	-	.	transcript_id "AT5TE27525"; gene_id "AT5TE27525";
Chr5	Araport11	transposon_fragment	7615753	7615773	.	-	.	transcript_id "AT5TE27525"; gene_id "AT5TE27525";
Chr5	Araport11	CDS	7616221	7616557	.	-	1	transcript_id "AT5G22800.1"; gene_id "AT5G22800";
Chr5	Araport11	CDS	7616221	7616557	.	-	1	transcript_id "AT5G22800.2"; gene_id "AT5G22800";
Chr5	Araport11	protein	7616221	7619961	.	-	.	transcript_id "AT5G22800.1"; gene_id "AT5G22800";
Chr5	Araport11	protein	7616221	7620273	.	-	.	transcript_id "AT5G22800.2"; gene_id "AT5G22800";
Chr5	Araport11	CDS	7616641	7616798	.	-	0	transcript_id "AT5G22800.1"; gene_id "AT5G22800";
Chr5	Araport11	CDS	7616641	7616798	.	-	0	transcript_id "AT5G22800.2"; gene_id "AT5G22800";
Chr5	Araport11	exon	7616641	7616798	.	-	.	transcript_id "AT5G22800.1,AT5G22800.2"; gene_id "AT5G22800";
Chr5	Araport11	CDS	7616894	7617103	.	-	0	transcript_id "AT5G22800.1"; gene_id "AT5G22800";
Chr5	Araport11	CDS	7616894	7617103	.	-	0	transcript_id "AT5G22800.2"; gene_id "AT5G22800";
Chr5	Araport11	exon	7616894	7617103	.	-	.	transcript_id "AT5G22800.1,AT5G22800.2"; gene_id "AT5G22800";
Chr5	Araport11	CDS	7617194	7617469	.	-	0	transcript_id "AT5G22800.1"; gene_id "AT5G22800";
Chr5	Araport11	CDS	7617194	7617469	.	-	0	transcript_id "AT5G22800.2"; gene_id "AT5G22800";
Chr5	Araport11	exon	7617194	7617469	.	-	.	transcript_id "AT5G22800.1,AT5G22800.2"; gene_id "AT5G22800";
Chr5	Araport11	CDS	7617555	7619126	.	-	0	transcript_id "AT5G22800.1"; gene_id "AT5G22800";
Chr5	Araport11	CDS	7617555	7619126	.	-	0	transcript_id "AT5G22800.2"; gene_id "AT5G22800";
Chr5	Araport11	exon	7617555	7619126	.	-	.	transcript_id "AT5G22800.1,AT5G22800.2"; gene_id "AT5G22800";
Chr5	Araport11	CDS	7619231	7619436	.	-	2	transcript_id "AT5G22800.1"; gene_id "AT5G22800";
Chr5	Araport11	CDS	7619231	7619436	.	-	2	transcript_id "AT5G22800.2"; gene_id "AT5G22800";
Chr5	Araport11	exon	7619231	7619436	.	-	.	transcript_id "AT5G22800.1,AT5G22800.2"; gene_id "AT5G22800";
Chr5	Araport11	CDS	7619539	7619631	.	-	2	transcript_id "AT5G22800.1"; gene_id "AT5G22800";
Chr5	Araport11	CDS	7619539	7619631	.	-	2	transcript_id "AT5G22800.2"; gene_id "AT5G22800";
Chr5	Araport11	exon	7619539	7619631	.	-	.	transcript_id "AT5G22800.1,AT5G22800.2"; gene_id "AT5G22800";
Chr5	Araport11	CDS	7619877	7619961	.	-	0	transcript_id "AT5G22800.1"; gene_id "AT5G22800";
Chr5	Araport11	exon	7619877	7620079	.	-	.	transcript_id "AT5G22800.1"; gene_id "AT5G22800";
Chr5	Araport11	five_prime_UTR	7619962	7620079	.	-	.	transcript_id "AT5G22800.1"; gene_id "AT5G22800";
Chr5	Araport11	CDS	7620114	7620273	.	-	0	transcript_id "AT5G22800.2"; gene_id "AT5G22800";
Chr5	Araport11	exon	7620114	7620278	.	-	.	transcript_id "AT5G22800.2"; gene_id "AT5G22800";
Chr5	Araport11	five_prime_UTR	7620274	7620278	.	-	.	transcript_id "AT5G22800.2"; gene_id "AT5G22800";
Chr5	Araport11	transposable_element	7620455	7620592	.	+	.	transcript_id "AT5TE27535"; gene_id "AT5TE27535";
Chr5	Araport11	transposon_fragment	7620455	7620592	.	+	.	transcript_id "AT5TE27535"; gene_id "AT5TE27535";
Chr5	Araport11	gene	7621502	7623367	.	+	.	transcript_id "AT5G22810"; gene_id "AT5G22810";
Chr5	Araport11	mRNA	7621502	7623367	.	+	.	transcript_id "AT5G22810"; gene_id "AT5G22810.1";
Chr5	Araport11	exon	7621502	7621757	1.75e+03	+	.	transcript_id "AT5G22810.1"; gene_id "AT5G22810";
Chr5	Araport11	CDS	7621502	7621757	1.75e+03	+	0	transcript_id "AT5G22810.1"; gene_id "AT5G22810";
Chr5	Araport11	protein	7621502	7623367	.	+	.	transcript_id "AT5G22810.1"; gene_id "AT5G22810";
Chr5	Araport11	exon	7622156	7622286	1.75e+03	+	.	transcript_id "AT5G22810.1"; gene_id "AT5G22810";
Chr5	Araport11	CDS	7622156	7622286	1.75e+03	+	2	transcript_id "AT5G22810.1"; gene_id "AT5G22810";
Chr5	Araport11	exon	7622383	7622625	1.75e+03	+	.	transcript_id "AT5G22810.1"; gene_id "AT5G22810";
Chr5	Araport11	CDS	7622383	7622625	1.75e+03	+	0	transcript_id "AT5G22810.1"; gene_id "AT5G22810";
Chr5	Araport11	exon	7622840	7623095	1.75e+03	+	.	transcript_id "AT5G22810.1"; gene_id "AT5G22810";
Chr5	Araport11	CDS	7622840	7623095	1.75e+03	+	0	transcript_id "AT5G22810.1"; gene_id "AT5G22810";
Chr5	Araport11	gene	7622962	7627037	.	-	.	transcript_id "AT5G22820"; gene_id "AT5G22820";
Chr5	Araport11	mRNA	7622962	7627037	.	-	.	transcript_id "AT5G22820"; gene_id "AT5G22820.1";
Chr5	Araport11	mRNA	7622962	7627037	.	-	.	transcript_id "AT5G22820"; gene_id "AT5G22820.3";
Chr5	Araport11	exon	7622962	7623363	.	-	.	transcript_id "AT5G22820.3"; gene_id "AT5G22820";
Chr5	Araport11	three_prime_UTR	7622962	7623363	.	-	.	transcript_id "AT5G22820.3"; gene_id "AT5G22820";
Chr5	Araport11	mRNA	7622962	7627037	.	-	.	transcript_id "AT5G22820"; gene_id "AT5G22820.2";
Chr5	Araport11	exon	7622962	7623699	.	-	.	transcript_id "AT5G22820.1,AT5G22820.2"; gene_id "AT5G22820";
Chr5	Araport11	three_prime_UTR	7622962	7623699	.	-	.	transcript_id "AT5G22820.1,AT5G22820.2"; gene_id "AT5G22820";
Chr5	Araport11	exon	7623174	7623367	1.75e+03	+	.	transcript_id "AT5G22810.1"; gene_id "AT5G22810";
Chr5	Araport11	CDS	7623174	7623367	1.75e+03	+	2	transcript_id "AT5G22810.1"; gene_id "AT5G22810";
Chr5	Araport11	exon	7623565	7623699	.	-	.	transcript_id "AT5G22820.3"; gene_id "AT5G22820";
Chr5	Araport11	three_prime_UTR	7623565	7623699	.	-	.	transcript_id "AT5G22820.3"; gene_id "AT5G22820";
Chr5	Araport11	three_prime_UTR	7623881	7624112	.	-	.	transcript_id "AT5G22820.1"; gene_id "AT5G22820";
Chr5	Araport11	exon	7623881	7624408	.	-	.	transcript_id "AT5G22820.1"; gene_id "AT5G22820";
Chr5	Araport11	three_prime_UTR	7623881	7623885	.	-	.	transcript_id "AT5G22820.3,AT5G22820.2"; gene_id "AT5G22820";
Chr5	Araport11	exon	7623881	7624041	.	-	.	transcript_id "AT5G22820.3,AT5G22820.2"; gene_id "AT5G22820";
Chr5	Araport11	CDS	7623886	7624041	.	-	0	transcript_id "AT5G22820.3"; gene_id "AT5G22820";
Chr5	Araport11	CDS	7623886	7624041	.	-	0	transcript_id "AT5G22820.2"; gene_id "AT5G22820";
Chr5	Araport11	protein	7623886	7626943	.	-	.	transcript_id "AT5G22820.3"; gene_id "AT5G22820";
Chr5	Araport11	protein	7623886	7626943	.	-	.	transcript_id "AT5G22820.2"; gene_id "AT5G22820";
Chr5	Araport11	CDS	7624113	7624408	.	-	2	transcript_id "AT5G22820.1"; gene_id "AT5G22820";
Chr5	Araport11	protein	7624113	7626943	.	-	.	transcript_id "AT5G22820.1"; gene_id "AT5G22820";
Chr5	Araport11	CDS	7624137	7624408	.	-	2	transcript_id "AT5G22820.3"; gene_id "AT5G22820";
Chr5	Araport11	CDS	7624137	7624408	.	-	2	transcript_id "AT5G22820.2"; gene_id "AT5G22820";
Chr5	Araport11	exon	7624137	7624408	.	-	.	transcript_id "AT5G22820.3,AT5G22820.2"; gene_id "AT5G22820";
Chr5	Araport11	CDS	7624682	7624766	.	-	0	transcript_id "AT5G22820.1"; gene_id "AT5G22820";
Chr5	Araport11	CDS	7624682	7624766	.	-	0	transcript_id "AT5G22820.3"; gene_id "AT5G22820";
Chr5	Araport11	CDS	7624682	7624766	.	-	0	transcript_id "AT5G22820.2"; gene_id "AT5G22820";
Chr5	Araport11	exon	7624682	7624766	.	-	.	transcript_id "AT5G22820.1,AT5G22820.3,AT5G22820.2"; gene_id "AT5G22820";
Chr5	Araport11	CDS	7624845	7624980	.	-	1	transcript_id "AT5G22820.1"; gene_id "AT5G22820";
Chr5	Araport11	CDS	7624845	7624980	.	-	1	transcript_id "AT5G22820.3"; gene_id "AT5G22820";
Chr5	Araport11	CDS	7624845	7624980	.	-	1	transcript_id "AT5G22820.2"; gene_id "AT5G22820";
Chr5	Araport11	exon	7624845	7624980	.	-	.	transcript_id "AT5G22820.1,AT5G22820.3,AT5G22820.2"; gene_id "AT5G22820";
Chr5	Araport11	CDS	7625112	7625263	.	-	0	transcript_id "AT5G22820.1"; gene_id "AT5G22820";
Chr5	Araport11	CDS	7625112	7625263	.	-	0	transcript_id "AT5G22820.3"; gene_id "AT5G22820";
Chr5	Araport11	CDS	7625112	7625263	.	-	0	transcript_id "AT5G22820.2"; gene_id "AT5G22820";
Chr5	Araport11	exon	7625112	7625263	.	-	.	transcript_id "AT5G22820.1,AT5G22820.3,AT5G22820.2"; gene_id "AT5G22820";
Chr5	Araport11	CDS	7625487	7625613	.	-	1	transcript_id "AT5G22820.1"; gene_id "AT5G22820";
Chr5	Araport11	CDS	7625487	7625613	.	-	1	transcript_id "AT5G22820.3"; gene_id "AT5G22820";
Chr5	Araport11	CDS	7625487	7625613	.	-	1	transcript_id "AT5G22820.2"; gene_id "AT5G22820";
Chr5	Araport11	exon	7625487	7625613	.	-	.	transcript_id "AT5G22820.1,AT5G22820.3,AT5G22820.2"; gene_id "AT5G22820";
Chr5	Araport11	CDS	7625703	7625842	.	-	0	transcript_id "AT5G22820.1"; gene_id "AT5G22820";
Chr5	Araport11	CDS	7625703	7625842	.	-	0	transcript_id "AT5G22820.3"; gene_id "AT5G22820";
Chr5	Araport11	CDS	7625703	7625842	.	-	0	transcript_id "AT5G22820.2"; gene_id "AT5G22820";
Chr5	Araport11	exon	7625703	7625842	.	-	.	transcript_id "AT5G22820.1,AT5G22820.3,AT5G22820.2"; gene_id "AT5G22820";
Chr5	Araport11	CDS	7625951	7626016	.	-	0	transcript_id "AT5G22820.1"; gene_id "AT5G22820";
Chr5	Araport11	CDS	7625951	7626016	.	-	0	transcript_id "AT5G22820.3"; gene_id "AT5G22820";
Chr5	Araport11	CDS	7625951	7626016	.	-	0	transcript_id "AT5G22820.2"; gene_id "AT5G22820";
Chr5	Araport11	exon	7625951	7626016	.	-	.	transcript_id "AT5G22820.1,AT5G22820.3,AT5G22820.2"; gene_id "AT5G22820";
Chr5	Araport11	CDS	7626284	7626628	.	-	0	transcript_id "AT5G22820.1"; gene_id "AT5G22820";
Chr5	Araport11	CDS	7626284	7626628	.	-	0	transcript_id "AT5G22820.3"; gene_id "AT5G22820";
Chr5	Araport11	CDS	7626284	7626628	.	-	0	transcript_id "AT5G22820.2"; gene_id "AT5G22820";
Chr5	Araport11	exon	7626284	7626628	.	-	.	transcript_id "AT5G22820.1,AT5G22820.3,AT5G22820.2"; gene_id "AT5G22820";
Chr5	Araport11	CDS	7626818	7626943	.	-	0	transcript_id "AT5G22820.1"; gene_id "AT5G22820";
Chr5	Araport11	CDS	7626818	7626943	.	-	0	transcript_id "AT5G22820.3"; gene_id "AT5G22820";
Chr5	Araport11	CDS	7626818	7626943	.	-	0	transcript_id "AT5G22820.2"; gene_id "AT5G22820";
Chr5	Araport11	exon	7626818	7627037	.	-	.	transcript_id "AT5G22820.1,AT5G22820.3,AT5G22820.2"; gene_id "AT5G22820";
Chr5	Araport11	five_prime_UTR	7626944	7627037	.	-	.	transcript_id "AT5G22820.1,AT5G22820.3,AT5G22820.2"; gene_id "AT5G22820";
Chr5	Araport11	gene	7627597	7630993	.	+	.	transcript_id "AT5G22830"; gene_id "AT5G22830";
Chr5	Araport11	mRNA	7627597	7630716	.	+	.	transcript_id "AT5G22830"; gene_id "AT5G22830.2";
Chr5	Araport11	mRNA	7627597	7630993	.	+	.	transcript_id "AT5G22830"; gene_id "AT5G22830.1";
Chr5	Araport11	five_prime_UTR	7627597	7627675	.	+	.	transcript_id "AT5G22830.2,AT5G22830.1"; gene_id "AT5G22830";
Chr5	Araport11	exon	7627597	7628068	.	+	.	transcript_id "AT5G22830.2,AT5G22830.1"; gene_id "AT5G22830";
Chr5	Araport11	CDS	7627676	7628068	.	+	0	transcript_id "AT5G22830.2"; gene_id "AT5G22830";
Chr5	Araport11	CDS	7627676	7628068	.	+	0	transcript_id "AT5G22830.1"; gene_id "AT5G22830";
Chr5	Araport11	protein	7627676	7630633	.	+	.	transcript_id "AT5G22830.2"; gene_id "AT5G22830";
Chr5	Araport11	protein	7627676	7630633	.	+	.	transcript_id "AT5G22830.1"; gene_id "AT5G22830";
Chr5	Araport11	CDS	7628210	7628282	.	+	0	transcript_id "AT5G22830.2"; gene_id "AT5G22830";
Chr5	Araport11	CDS	7628210	7628282	.	+	0	transcript_id "AT5G22830.1"; gene_id "AT5G22830";
Chr5	Araport11	exon	7628210	7628282	.	+	.	transcript_id "AT5G22830.2,AT5G22830.1"; gene_id "AT5G22830";
Chr5	Araport11	CDS	7628369	7628439	.	+	2	transcript_id "AT5G22830.2"; gene_id "AT5G22830";
Chr5	Araport11	CDS	7628369	7628439	.	+	2	transcript_id "AT5G22830.1"; gene_id "AT5G22830";
Chr5	Araport11	exon	7628369	7628439	.	+	.	transcript_id "AT5G22830.2,AT5G22830.1"; gene_id "AT5G22830";
Chr5	Araport11	CDS	7628537	7628622	.	+	0	transcript_id "AT5G22830.2"; gene_id "AT5G22830";
Chr5	Araport11	CDS	7628537	7628622	.	+	0	transcript_id "AT5G22830.1"; gene_id "AT5G22830";
Chr5	Araport11	exon	7628537	7628622	.	+	.	transcript_id "AT5G22830.2,AT5G22830.1"; gene_id "AT5G22830";
Chr5	Araport11	CDS	7628703	7628793	.	+	1	transcript_id "AT5G22830.2"; gene_id "AT5G22830";
Chr5	Araport11	CDS	7628703	7628793	.	+	1	transcript_id "AT5G22830.1"; gene_id "AT5G22830";
Chr5	Araport11	exon	7628703	7628793	.	+	.	transcript_id "AT5G22830.2,AT5G22830.1"; gene_id "AT5G22830";
Chr5	Araport11	CDS	7628968	7629036	.	+	0	transcript_id "AT5G22830.2"; gene_id "AT5G22830";
Chr5	Araport11	CDS	7628968	7629036	.	+	0	transcript_id "AT5G22830.1"; gene_id "AT5G22830";
Chr5	Araport11	exon	7628968	7629036	.	+	.	transcript_id "AT5G22830.2,AT5G22830.1"; gene_id "AT5G22830";
Chr5	Araport11	CDS	7629365	7629445	.	+	0	transcript_id "AT5G22830.2"; gene_id "AT5G22830";
Chr5	Araport11	CDS	7629365	7629445	.	+	0	transcript_id "AT5G22830.1"; gene_id "AT5G22830";
Chr5	Araport11	exon	7629365	7629445	.	+	.	transcript_id "AT5G22830.2,AT5G22830.1"; gene_id "AT5G22830";
Chr5	Araport11	CDS	7629555	7629720	.	+	0	transcript_id "AT5G22830.2"; gene_id "AT5G22830";
Chr5	Araport11	CDS	7629555	7629720	.	+	0	transcript_id "AT5G22830.1"; gene_id "AT5G22830";
Chr5	Araport11	exon	7629555	7629720	.	+	.	transcript_id "AT5G22830.2,AT5G22830.1"; gene_id "AT5G22830";
Chr5	Araport11	CDS	7629807	7629852	.	+	2	transcript_id "AT5G22830.2"; gene_id "AT5G22830";
Chr5	Araport11	CDS	7629807	7629852	.	+	2	transcript_id "AT5G22830.1"; gene_id "AT5G22830";
Chr5	Araport11	exon	7629807	7629852	.	+	.	transcript_id "AT5G22830.2,AT5G22830.1"; gene_id "AT5G22830";
Chr5	Araport11	CDS	7629930	7630010	.	+	1	transcript_id "AT5G22830.2"; gene_id "AT5G22830";
Chr5	Araport11	CDS	7629930	7630010	.	+	1	transcript_id "AT5G22830.1"; gene_id "AT5G22830";
Chr5	Araport11	exon	7629930	7630010	.	+	.	transcript_id "AT5G22830.2,AT5G22830.1"; gene_id "AT5G22830";
Chr5	Araport11	CDS	7630086	7630168	.	+	1	transcript_id "AT5G22830.2"; gene_id "AT5G22830";
Chr5	Araport11	CDS	7630086	7630168	.	+	1	transcript_id "AT5G22830.1"; gene_id "AT5G22830";
Chr5	Araport11	exon	7630086	7630168	.	+	.	transcript_id "AT5G22830.2,AT5G22830.1"; gene_id "AT5G22830";
Chr5	Araport11	CDS	7630418	7630461	.	+	2	transcript_id "AT5G22830.2"; gene_id "AT5G22830";
Chr5	Araport11	CDS	7630418	7630461	.	+	2	transcript_id "AT5G22830.1"; gene_id "AT5G22830";
Chr5	Araport11	exon	7630418	7630461	.	+	.	transcript_id "AT5G22830.2,AT5G22830.1"; gene_id "AT5G22830";
Chr5	Araport11	CDS	7630538	7630633	.	+	0	transcript_id "AT5G22830.2"; gene_id "AT5G22830";
Chr5	Araport11	exon	7630538	7630716	.	+	.	transcript_id "AT5G22830.2"; gene_id "AT5G22830";
Chr5	Araport11	CDS	7630538	7630633	.	+	0	transcript_id "AT5G22830.1"; gene_id "AT5G22830";
Chr5	Araport11	exon	7630538	7630662	.	+	.	transcript_id "AT5G22830.1"; gene_id "AT5G22830";
Chr5	Araport11	three_prime_UTR	7630634	7630716	.	+	.	transcript_id "AT5G22830.2"; gene_id "AT5G22830";
Chr5	Araport11	three_prime_UTR	7630634	7630662	.	+	.	transcript_id "AT5G22830.1"; gene_id "AT5G22830";
Chr5	Araport11	gene	7630717	7633380	.	-	.	transcript_id "AT5G22840"; gene_id "AT5G22840";
Chr5	Araport11	mRNA	7630717	7633380	.	-	.	transcript_id "AT5G22840"; gene_id "AT5G22840.1";
Chr5	Araport11	three_prime_UTR	7630717	7631102	.	-	.	transcript_id "AT5G22840.1"; gene_id "AT5G22840";
Chr5	Araport11	exon	7630717	7631531	.	-	.	transcript_id "AT5G22840.1"; gene_id "AT5G22840";
Chr5	Araport11	exon	7630746	7630993	.	+	.	transcript_id "AT5G22830.1"; gene_id "AT5G22830";
Chr5	Araport11	three_prime_UTR	7630746	7630993	.	+	.	transcript_id "AT5G22830.1"; gene_id "AT5G22830";
Chr5	Araport11	CDS	7631103	7631531	.	-	0	transcript_id "AT5G22840.1"; gene_id "AT5G22840";
Chr5	Araport11	protein	7631103	7633103	.	-	.	transcript_id "AT5G22840.1"; gene_id "AT5G22840";
Chr5	Araport11	exon	7631610	7631657	.	-	.	transcript_id "AT5G22840.1"; gene_id "AT5G22840";
Chr5	Araport11	CDS	7631610	7631657	.	-	0	transcript_id "AT5G22840.1"; gene_id "AT5G22840";
Chr5	Araport11	exon	7631756	7632691	.	-	.	transcript_id "AT5G22840.1"; gene_id "AT5G22840";
Chr5	Araport11	CDS	7631756	7632691	.	-	0	transcript_id "AT5G22840.1"; gene_id "AT5G22840";
Chr5	Araport11	CDS	7632900	7633103	.	-	0	transcript_id "AT5G22840.1"; gene_id "AT5G22840";
Chr5	Araport11	exon	7632900	7633380	.	-	.	transcript_id "AT5G22840.1"; gene_id "AT5G22840";
Chr5	Araport11	five_prime_UTR	7633104	7633380	.	-	.	transcript_id "AT5G22840.1"; gene_id "AT5G22840";
Chr5	Araport11	gene	7633373	7636576	.	-	.	transcript_id "AT5G22850"; gene_id "AT5G22850";
Chr5	Araport11	mRNA	7633373	7636576	.	-	.	transcript_id "AT5G22850"; gene_id "AT5G22850.1";
Chr5	Araport11	three_prime_UTR	7633373	7633716	.	-	.	transcript_id "AT5G22850.1"; gene_id "AT5G22850";
Chr5	Araport11	exon	7633373	7633880	.	-	.	transcript_id "AT5G22850.1"; gene_id "AT5G22850";
Chr5	Araport11	CDS	7633717	7633880	.	-	2	transcript_id "AT5G22850.1"; gene_id "AT5G22850";
Chr5	Araport11	protein	7633717	7636298	.	-	.	transcript_id "AT5G22850.1"; gene_id "AT5G22850";
Chr5	Araport11	exon	7633973	7634044	.	-	.	transcript_id "AT5G22850.1"; gene_id "AT5G22850";
Chr5	Araport11	CDS	7633973	7634044	.	-	2	transcript_id "AT5G22850.1"; gene_id "AT5G22850";
Chr5	Araport11	exon	7634138	7634204	.	-	.	transcript_id "AT5G22850.1"; gene_id "AT5G22850";
Chr5	Araport11	CDS	7634138	7634204	.	-	0	transcript_id "AT5G22850.1"; gene_id "AT5G22850";
Chr5	Araport11	exon	7634335	7634431	.	-	.	transcript_id "AT5G22850.1"; gene_id "AT5G22850";
Chr5	Araport11	CDS	7634335	7634431	.	-	1	transcript_id "AT5G22850.1"; gene_id "AT5G22850";
Chr5	Araport11	exon	7634520	7634593	.	-	.	transcript_id "AT5G22850.1"; gene_id "AT5G22850";
Chr5	Araport11	CDS	7634520	7634593	.	-	0	transcript_id "AT5G22850.1"; gene_id "AT5G22850";
Chr5	Araport11	exon	7634742	7634904	.	-	.	transcript_id "AT5G22850.1"; gene_id "AT5G22850";
Chr5	Araport11	CDS	7634742	7634904	.	-	1	transcript_id "AT5G22850.1"; gene_id "AT5G22850";
Chr5	Araport11	exon	7635064	7635291	.	-	.	transcript_id "AT5G22850.1"; gene_id "AT5G22850";
Chr5	Araport11	CDS	7635064	7635291	.	-	1	transcript_id "AT5G22850.1"; gene_id "AT5G22850";
Chr5	Araport11	exon	7635392	7635642	.	-	.	transcript_id "AT5G22850.1"; gene_id "AT5G22850";
Chr5	Araport11	CDS	7635392	7635642	.	-	0	transcript_id "AT5G22850.1"; gene_id "AT5G22850";
Chr5	Araport11	exon	7635733	7635862	.	-	.	transcript_id "AT5G22850.1"; gene_id "AT5G22850";
Chr5	Araport11	CDS	7635733	7635862	.	-	1	transcript_id "AT5G22850.1"; gene_id "AT5G22850";
Chr5	Araport11	CDS	7636063	7636298	.	-	0	transcript_id "AT5G22850.1"; gene_id "AT5G22850";
Chr5	Araport11	exon	7636063	7636576	.	-	.	transcript_id "AT5G22850.1"; gene_id "AT5G22850";
Chr5	Araport11	five_prime_UTR	7636299	7636576	.	-	.	transcript_id "AT5G22850.1"; gene_id "AT5G22850";
Chr5	Araport11	transposable_element	7636533	7637136	.	-	.	transcript_id "AT5TE27590"; gene_id "AT5TE27590";
Chr5	Araport11	transposon_fragment	7636533	7637136	.	-	.	transcript_id "AT5TE27590"; gene_id "AT5TE27590";
Chr5	Araport11	gene	7637175	7637437	.	-	.	transcript_id ""; gene_id "";
Chr5	Araport11	lnc_RNA	7637175	7637437	.	-	.	transcript_id "AT5G03535"; gene_id "AT5G03535.1";
Chr5	Araport11	exon	7637175	7637437	.	-	.	transcript_id "AT5G03535.1"; gene_id "AT5G03535";
Chr5	Araport11	transposable_element	7637855	7638246	.	-	.	transcript_id "AT5TE27595"; gene_id "AT5TE27595";
Chr5	Araport11	transposon_fragment	7637855	7638246	.	-	.	transcript_id "AT5TE27595"; gene_id "AT5TE27595";
Chr5	Araport11	transposable_element	7638247	7639339	.	+	.	transcript_id "AT5TE27600"; gene_id "AT5TE27600";
Chr5	Araport11	transposon_fragment	7638247	7639339	.	+	.	transcript_id "AT5TE27600"; gene_id "AT5TE27600";
Chr5	Araport11	gene	7639076	7643170	.	-	.	transcript_id "AT5G22860"; gene_id "AT5G22860";
Chr5	Araport11	mRNA	7639076	7643098	.	-	.	transcript_id "AT5G22860"; gene_id "AT5G22860.4";
Chr5	Araport11	three_prime_UTR	7639076	7639736	.	-	.	transcript_id "AT5G22860.4"; gene_id "AT5G22860";
Chr5	Araport11	exon	7639076	7639812	.	-	.	transcript_id "AT5G22860.4"; gene_id "AT5G22860";
Chr5	Araport11	mRNA	7639076	7643098	.	-	.	transcript_id "AT5G22860"; gene_id "AT5G22860.3";
Chr5	Araport11	three_prime_UTR	7639076	7639906	.	-	.	transcript_id "AT5G22860.3"; gene_id "AT5G22860";
Chr5	Araport11	exon	7639076	7639990	.	-	.	transcript_id "AT5G22860.3"; gene_id "AT5G22860";
Chr5	Araport11	mRNA	7639076	7643098	.	-	.	transcript_id "AT5G22860"; gene_id "AT5G22860.1";
Chr5	Araport11	three_prime_UTR	7639076	7639510	.	-	.	transcript_id "AT5G22860.1"; gene_id "AT5G22860";
Chr5	Araport11	exon	7639076	7639653	.	-	.	transcript_id "AT5G22860.1"; gene_id "AT5G22860";
Chr5	Araport11	mRNA	7639181	7643170	.	-	.	transcript_id "AT5G22860"; gene_id "AT5G22860.2";
Chr5	Araport11	mRNA	7639181	7643170	.	-	.	transcript_id "AT5G22860"; gene_id "AT5G22860.5";
Chr5	Araport11	exon	7639181	7639653	.	-	.	transcript_id "AT5G22860.2,AT5G22860.5"; gene_id "AT5G22860";
Chr5	Araport11	three_prime_UTR	7639181	7639653	.	-	.	transcript_id "AT5G22860.2,AT5G22860.5"; gene_id "AT5G22860";
Chr5	Araport11	mRNA	7639228	7643146	.	-	.	transcript_id "AT5G22860"; gene_id "AT5G22860.6";
Chr5	Araport11	three_prime_UTR	7639228	7640708	.	-	.	transcript_id "AT5G22860.6"; gene_id "AT5G22860";
Chr5	Araport11	exon	7639228	7641125	.	-	.	transcript_id "AT5G22860.6"; gene_id "AT5G22860";
Chr5	Araport11	mRNA	7639228	7643146	.	-	.	transcript_id "AT5G22860"; gene_id "AT5G22860.7";
Chr5	Araport11	exon	7639228	7639653	.	-	.	transcript_id "AT5G22860.7"; gene_id "AT5G22860";
Chr5	Araport11	three_prime_UTR	7639228	7639653	.	-	.	transcript_id "AT5G22860.7"; gene_id "AT5G22860";
Chr5	Araport11	mRNA	7639236	7643157	.	-	.	transcript_id "AT5G22860"; gene_id "AT5G22860.8";
Chr5	Araport11	exon	7639236	7639990	.	-	.	transcript_id "AT5G22860.8"; gene_id "AT5G22860";
Chr5	Araport11	three_prime_UTR	7639236	7639990	.	-	.	transcript_id "AT5G22860.8"; gene_id "AT5G22860";
Chr5	Araport11	transposable_element	7639340	7639401	.	+	.	transcript_id "AT5TE27605"; gene_id "AT5TE27605";
Chr5	Araport11	transposon_fragment	7639340	7639401	.	+	.	transcript_id "AT5TE27605"; gene_id "AT5TE27605";
Chr5	Araport11	CDS	7639511	7639653	.	-	2	transcript_id "AT5G22860.1"; gene_id "AT5G22860";
Chr5	Araport11	protein	7639511	7642945	.	-	.	transcript_id "AT5G22860.1"; gene_id "AT5G22860";
Chr5	Araport11	CDS	7639737	7639812	.	-	1	transcript_id "AT5G22860.4"; gene_id "AT5G22860";
Chr5	Araport11	protein	7639737	7642945	.	-	.	transcript_id "AT5G22860.4"; gene_id "AT5G22860";
Chr5	Araport11	CDS	7639763	7639812	.	-	1	transcript_id "AT5G22860.1"; gene_id "AT5G22860";
Chr5	Araport11	three_prime_UTR	7639763	7639906	.	-	.	transcript_id "AT5G22860.2"; gene_id "AT5G22860";
Chr5	Araport11	exon	7639763	7639990	.	-	.	transcript_id "AT5G22860.2"; gene_id "AT5G22860";
Chr5	Araport11	three_prime_UTR	7639763	7640708	.	-	.	transcript_id "AT5G22860.5"; gene_id "AT5G22860";
Chr5	Araport11	exon	7639763	7641125	.	-	.	transcript_id "AT5G22860.5"; gene_id "AT5G22860";
Chr5	Araport11	three_prime_UTR	7639763	7639812	.	-	.	transcript_id "AT5G22860.7"; gene_id "AT5G22860";
Chr5	Araport11	exon	7639763	7639812	.	-	.	transcript_id "AT5G22860.1,AT5G22860.7"; gene_id "AT5G22860";
Chr5	Araport11	CDS	7639907	7639990	.	-	0	transcript_id "AT5G22860.3"; gene_id "AT5G22860";
Chr5	Araport11	CDS	7639907	7639990	.	-	0	transcript_id "AT5G22860.2"; gene_id "AT5G22860";
Chr5	Araport11	protein	7639907	7642945	.	-	.	transcript_id "AT5G22860.3"; gene_id "AT5G22860";
Chr5	Araport11	protein	7639907	7642945	.	-	.	transcript_id "AT5G22860.2"; gene_id "AT5G22860";
Chr5	Araport11	CDS	7639911	7639990	.	-	0	transcript_id "AT5G22860.4"; gene_id "AT5G22860";
Chr5	Araport11	CDS	7639911	7639990	.	-	0	transcript_id "AT5G22860.1"; gene_id "AT5G22860";
Chr5	Araport11	exon	7639911	7639990	.	-	.	transcript_id "AT5G22860.4,AT5G22860.1"; gene_id "AT5G22860";
Chr5	Araport11	three_prime_UTR	7639911	7640708	.	-	.	transcript_id "AT5G22860.7"; gene_id "AT5G22860";
Chr5	Araport11	exon	7639911	7641125	.	-	.	transcript_id "AT5G22860.7"; gene_id "AT5G22860";
Chr5	Araport11	transposable_element	7639966	7640704	.	+	.	transcript_id "AT5TE27610"; gene_id "AT5TE27610";
Chr5	Araport11	transposon_fragment	7639966	7640704	.	+	.	transcript_id "AT5TE27610"; gene_id "AT5TE27610";
Chr5	Araport11	CDS	7640709	7641125	.	-	0	transcript_id "AT5G22860.5"; gene_id "AT5G22860";
Chr5	Araport11	CDS	7640709	7641125	.	-	0	transcript_id "AT5G22860.6"; gene_id "AT5G22860";
Chr5	Araport11	CDS	7640709	7641125	.	-	0	transcript_id "AT5G22860.7"; gene_id "AT5G22860";
Chr5	Araport11	protein	7640709	7642945	.	-	.	transcript_id "AT5G22860.5"; gene_id "AT5G22860";
Chr5	Araport11	protein	7640709	7642945	.	-	.	transcript_id "AT5G22860.6"; gene_id "AT5G22860";
Chr5	Araport11	protein	7640709	7642945	.	-	.	transcript_id "AT5G22860.7"; gene_id "AT5G22860";
Chr5	Araport11	CDS	7640970	7641125	.	-	0	transcript_id "AT5G22860.4"; gene_id "AT5G22860";
Chr5	Araport11	CDS	7640970	7641125	.	-	0	transcript_id "AT5G22860.3"; gene_id "AT5G22860";
Chr5	Araport11	CDS	7640970	7641125	.	-	0	transcript_id "AT5G22860.1"; gene_id "AT5G22860";
Chr5	Araport11	CDS	7640970	7641125	.	-	0	transcript_id "AT5G22860.2"; gene_id "AT5G22860";
Chr5	Araport11	exon	7640970	7641125	.	-	.	transcript_id "AT5G22860.4,AT5G22860.3,AT5G22860.1,AT5G22860.2"; gene_id "AT5G22860";
Chr5	Araport11	three_prime_UTR	7640970	7641321	.	-	.	transcript_id "AT5G22860.8"; gene_id "AT5G22860";
Chr5	Araport11	exon	7640970	7641595	.	-	.	transcript_id "AT5G22860.8"; gene_id "AT5G22860";
Chr5	Araport11	CDS	7641322	7641595	.	-	1	transcript_id "AT5G22860.8"; gene_id "AT5G22860";
Chr5	Araport11	protein	7641322	7642945	.	-	.	transcript_id "AT5G22860.8"; gene_id "AT5G22860";
Chr5	Araport11	CDS	7641343	7641595	.	-	1	transcript_id "AT5G22860.4"; gene_id "AT5G22860";
Chr5	Araport11	CDS	7641343	7641595	.	-	1	transcript_id "AT5G22860.3"; gene_id "AT5G22860";
Chr5	Araport11	CDS	7641343	7641595	.	-	1	transcript_id "AT5G22860.1"; gene_id "AT5G22860";
Chr5	Araport11	CDS	7641343	7641595	.	-	1	transcript_id "AT5G22860.2"; gene_id "AT5G22860";
Chr5	Araport11	CDS	7641343	7641595	.	-	1	transcript_id "AT5G22860.5"; gene_id "AT5G22860";
Chr5	Araport11	CDS	7641343	7641595	.	-	1	transcript_id "AT5G22860.6"; gene_id "AT5G22860";
Chr5	Araport11	CDS	7641343	7641595	.	-	1	transcript_id "AT5G22860.7"; gene_id "AT5G22860";
Chr5	Araport11	exon	7641343	7641595	.	-	.	transcript_id "AT5G22860.4,AT5G22860.3,AT5G22860.1,AT5G22860.2,AT5G22860.5,AT5G22860.6,AT5G22860.7"; gene_id "AT5G22860";
Chr5	Araport11	CDS	7641687	7641799	.	-	0	transcript_id "AT5G22860.4"; gene_id "AT5G22860";
Chr5	Araport11	CDS	7641687	7641799	.	-	0	transcript_id "AT5G22860.3"; gene_id "AT5G22860";
Chr5	Araport11	CDS	7641687	7641799	.	-	0	transcript_id "AT5G22860.1"; gene_id "AT5G22860";
Chr5	Araport11	CDS	7641687	7641799	.	-	0	transcript_id "AT5G22860.2"; gene_id "AT5G22860";
Chr5	Araport11	CDS	7641687	7641799	.	-	0	transcript_id "AT5G22860.5"; gene_id "AT5G22860";
Chr5	Araport11	CDS	7641687	7641799	.	-	0	transcript_id "AT5G22860.6"; gene_id "AT5G22860";
Chr5	Araport11	CDS	7641687	7641799	.	-	0	transcript_id "AT5G22860.7"; gene_id "AT5G22860";
Chr5	Araport11	CDS	7641687	7641799	.	-	0	transcript_id "AT5G22860.8"; gene_id "AT5G22860";
Chr5	Araport11	exon	7641687	7641799	.	-	.	transcript_id "AT5G22860.4,AT5G22860.3,AT5G22860.1,AT5G22860.2,AT5G22860.5,AT5G22860.6,AT5G22860.7,AT5G22860.8"; gene_id "AT5G22860";
Chr5	Araport11	CDS	7641971	7642104	.	-	2	transcript_id "AT5G22860.4"; gene_id "AT5G22860";
Chr5	Araport11	CDS	7641971	7642104	.	-	2	transcript_id "AT5G22860.3"; gene_id "AT5G22860";
Chr5	Araport11	CDS	7641971	7642104	.	-	2	transcript_id "AT5G22860.1"; gene_id "AT5G22860";
Chr5	Araport11	CDS	7641971	7642104	.	-	2	transcript_id "AT5G22860.2"; gene_id "AT5G22860";
Chr5	Araport11	CDS	7641971	7642104	.	-	2	transcript_id "AT5G22860.5"; gene_id "AT5G22860";
Chr5	Araport11	CDS	7641971	7642104	.	-	2	transcript_id "AT5G22860.6"; gene_id "AT5G22860";
Chr5	Araport11	CDS	7641971	7642104	.	-	2	transcript_id "AT5G22860.7"; gene_id "AT5G22860";
Chr5	Araport11	CDS	7641971	7642104	.	-	2	transcript_id "AT5G22860.8"; gene_id "AT5G22860";
Chr5	Araport11	exon	7641971	7642104	.	-	.	transcript_id "AT5G22860.4,AT5G22860.3,AT5G22860.1,AT5G22860.2,AT5G22860.5,AT5G22860.6,AT5G22860.7,AT5G22860.8"; gene_id "AT5G22860";
Chr5	Araport11	CDS	7642268	7642454	.	-	0	transcript_id "AT5G22860.4"; gene_id "AT5G22860";
Chr5	Araport11	CDS	7642268	7642454	.	-	0	transcript_id "AT5G22860.3"; gene_id "AT5G22860";
Chr5	Araport11	CDS	7642268	7642454	.	-	0	transcript_id "AT5G22860.1"; gene_id "AT5G22860";
Chr5	Araport11	CDS	7642268	7642454	.	-	0	transcript_id "AT5G22860.2"; gene_id "AT5G22860";
Chr5	Araport11	CDS	7642268	7642454	.	-	0	transcript_id "AT5G22860.5"; gene_id "AT5G22860";
Chr5	Araport11	CDS	7642268	7642454	.	-	0	transcript_id "AT5G22860.6"; gene_id "AT5G22860";
Chr5	Araport11	CDS	7642268	7642454	.	-	0	transcript_id "AT5G22860.7"; gene_id "AT5G22860";
Chr5	Araport11	CDS	7642268	7642454	.	-	0	transcript_id "AT5G22860.8"; gene_id "AT5G22860";
Chr5	Araport11	exon	7642268	7642454	.	-	.	transcript_id "AT5G22860.4,AT5G22860.3,AT5G22860.1,AT5G22860.2,AT5G22860.5,AT5G22860.6,AT5G22860.7,AT5G22860.8"; gene_id "AT5G22860";
Chr5	Araport11	CDS	7642553	7642945	.	-	0	transcript_id "AT5G22860.4"; gene_id "AT5G22860";
Chr5	Araport11	CDS	7642553	7642945	.	-	0	transcript_id "AT5G22860.3"; gene_id "AT5G22860";
Chr5	Araport11	CDS	7642553	7642945	.	-	0	transcript_id "AT5G22860.1"; gene_id "AT5G22860";
Chr5	Araport11	exon	7642553	7643098	.	-	.	transcript_id "AT5G22860.4,AT5G22860.3,AT5G22860.1"; gene_id "AT5G22860";
Chr5	Araport11	CDS	7642553	7642945	.	-	0	transcript_id "AT5G22860.2"; gene_id "AT5G22860";
Chr5	Araport11	CDS	7642553	7642945	.	-	0	transcript_id "AT5G22860.5"; gene_id "AT5G22860";
Chr5	Araport11	exon	7642553	7643170	.	-	.	transcript_id "AT5G22860.2,AT5G22860.5"; gene_id "AT5G22860";
Chr5	Araport11	CDS	7642553	7642945	.	-	0	transcript_id "AT5G22860.6"; gene_id "AT5G22860";
Chr5	Araport11	CDS	7642553	7642945	.	-	0	transcript_id "AT5G22860.7"; gene_id "AT5G22860";
Chr5	Araport11	exon	7642553	7643146	.	-	.	transcript_id "AT5G22860.6,AT5G22860.7"; gene_id "AT5G22860";
Chr5	Araport11	CDS	7642553	7642945	.	-	0	transcript_id "AT5G22860.8"; gene_id "AT5G22860";
Chr5	Araport11	exon	7642553	7643157	.	-	.	transcript_id "AT5G22860.8"; gene_id "AT5G22860";
Chr5	Araport11	five_prime_UTR	7642946	7643098	.	-	.	transcript_id "AT5G22860.4,AT5G22860.3,AT5G22860.1"; gene_id "AT5G22860";
Chr5	Araport11	five_prime_UTR	7642946	7643170	.	-	.	transcript_id "AT5G22860.2,AT5G22860.5"; gene_id "AT5G22860";
Chr5	Araport11	five_prime_UTR	7642946	7643146	.	-	.	transcript_id "AT5G22860.6,AT5G22860.7"; gene_id "AT5G22860";
Chr5	Araport11	five_prime_UTR	7642946	7643157	.	-	.	transcript_id "AT5G22860.8"; gene_id "AT5G22860";
Chr5	Araport11	transposable_element	7643692	7643926	.	-	.	transcript_id "AT5TE27620"; gene_id "AT5TE27620";
Chr5	Araport11	transposon_fragment	7643692	7643926	.	-	.	transcript_id "AT5TE27620"; gene_id "AT5TE27620";
Chr5	Araport11	transposable_element	7643929	7644545	.	+	.	transcript_id "AT5TE27625"; gene_id "AT5TE27625";
Chr5	Araport11	transposon_fragment	7643929	7644545	.	+	.	transcript_id "AT5TE27625"; gene_id "AT5TE27625";
Chr5	Araport11	transposable_element	7644546	7644741	.	-	.	transcript_id "AT5TE27630"; gene_id "AT5TE27630";
Chr5	Araport11	transposon_fragment	7644546	7644741	.	-	.	transcript_id "AT5TE27630"; gene_id "AT5TE27630";
Chr5	Araport11	gene	7646903	7647679	.	-	.	transcript_id "AT5G22870"; gene_id "AT5G22870";
Chr5	Araport11	mRNA	7646903	7647679	.	-	.	transcript_id "AT5G22870"; gene_id "AT5G22870.1";
Chr5	Araport11	three_prime_UTR	7646903	7647055	.	-	.	transcript_id "AT5G22870.1"; gene_id "AT5G22870";
Chr5	Araport11	exon	7646903	7647679	.	-	.	transcript_id "AT5G22870.1"; gene_id "AT5G22870";
Chr5	Araport11	CDS	7647056	7647679	.	-	0	transcript_id "AT5G22870.1"; gene_id "AT5G22870";
Chr5	Araport11	protein	7647056	7647679	.	-	.	transcript_id "AT5G22870.1"; gene_id "AT5G22870";
Chr5	Araport11	transposable_element	7647941	7648074	.	+	.	transcript_id "AT5TE27640"; gene_id "AT5TE27640";
Chr5	Araport11	transposon_fragment	7647941	7648074	.	+	.	transcript_id "AT5TE27640"; gene_id "AT5TE27640";
Chr5	Araport11	transposable_element	7648075	7648175	.	+	.	transcript_id "AT5TE27645"; gene_id "AT5TE27645";
Chr5	Araport11	transposon_fragment	7648075	7648175	.	+	.	transcript_id "AT5TE27645"; gene_id "AT5TE27645";
Chr5	Araport11	transposable_element	7648176	7648965	.	-	.	transcript_id "AT5TE27650"; gene_id "AT5TE27650";
Chr5	Araport11	transposon_fragment	7648176	7648965	.	-	.	transcript_id "AT5TE27650"; gene_id "AT5TE27650";
Chr5	Araport11	transposable_element	7648966	7649817	.	+	.	transcript_id "AT5TE27655"; gene_id "AT5TE27655";
Chr5	Araport11	transposon_fragment	7648966	7649817	.	+	.	transcript_id "AT5TE27655"; gene_id "AT5TE27655";
Chr5	Araport11	transposable_element	7650245	7650469	.	-	.	transcript_id "AT5TE27660"; gene_id "AT5TE27660";
Chr5	Araport11	transposon_fragment	7650245	7650469	.	-	.	transcript_id "AT5TE27660"; gene_id "AT5TE27660";
Chr5	Araport11	gene	7650582	7651851	.	+	.	transcript_id "AT5G22875"; gene_id "AT5G22875";
Chr5	Araport11	mRNA	7650582	7651851	.	+	.	transcript_id "AT5G22875"; gene_id "AT5G22875.2";
Chr5	Araport11	exon	7650582	7650681	.	+	.	transcript_id "AT5G22875.2"; gene_id "AT5G22875";
Chr5	Araport11	five_prime_UTR	7650582	7650681	.	+	.	transcript_id "AT5G22875.2"; gene_id "AT5G22875";
Chr5	Araport11	mRNA	7650582	7651851	.	+	.	transcript_id "AT5G22875"; gene_id "AT5G22875.3";
Chr5	Araport11	five_prime_UTR	7650582	7651306	.	+	.	transcript_id "AT5G22875.3"; gene_id "AT5G22875";
Chr5	Araport11	exon	7650582	7651389	.	+	.	transcript_id "AT5G22875.3"; gene_id "AT5G22875";
Chr5	Araport11	mRNA	7650633	7651776	.	+	.	transcript_id "AT5G22875"; gene_id "AT5G22875.1";
Chr5	Araport11	exon	7650633	7650710	.	+	.	transcript_id "AT5G22875.1"; gene_id "AT5G22875";
Chr5	Araport11	five_prime_UTR	7650633	7650710	.	+	.	transcript_id "AT5G22875.1"; gene_id "AT5G22875";
Chr5	Araport11	five_prime_UTR	7651266	7651306	.	+	.	transcript_id "AT5G22875.2,AT5G22875.1"; gene_id "AT5G22875";
Chr5	Araport11	exon	7651266	7651389	.	+	.	transcript_id "AT5G22875.2,AT5G22875.1"; gene_id "AT5G22875";
Chr5	Araport11	CDS	7651307	7651389	.	+	0	transcript_id "AT5G22875.2"; gene_id "AT5G22875";
Chr5	Araport11	CDS	7651307	7651389	.	+	0	transcript_id "AT5G22875.3"; gene_id "AT5G22875";
Chr5	Araport11	CDS	7651307	7651389	.	+	0	transcript_id "AT5G22875.1"; gene_id "AT5G22875";
Chr5	Araport11	protein	7651307	7651603	.	+	.	transcript_id "AT5G22875.2"; gene_id "AT5G22875";
Chr5	Araport11	protein	7651307	7651603	.	+	.	transcript_id "AT5G22875.3"; gene_id "AT5G22875";
Chr5	Araport11	protein	7651307	7651603	.	+	.	transcript_id "AT5G22875.1"; gene_id "AT5G22875";
Chr5	Araport11	CDS	7651477	7651603	.	+	1	transcript_id "AT5G22875.2"; gene_id "AT5G22875";
Chr5	Araport11	CDS	7651477	7651603	.	+	1	transcript_id "AT5G22875.3"; gene_id "AT5G22875";
Chr5	Araport11	exon	7651477	7651851	.	+	.	transcript_id "AT5G22875.2,AT5G22875.3"; gene_id "AT5G22875";
Chr5	Araport11	CDS	7651477	7651603	.	+	1	transcript_id "AT5G22875.1"; gene_id "AT5G22875";
Chr5	Araport11	exon	7651477	7651776	.	+	.	transcript_id "AT5G22875.1"; gene_id "AT5G22875";
Chr5	Araport11	three_prime_UTR	7651604	7651851	.	+	.	transcript_id "AT5G22875.2,AT5G22875.3"; gene_id "AT5G22875";
Chr5	Araport11	three_prime_UTR	7651604	7651776	.	+	.	transcript_id "AT5G22875.1"; gene_id "AT5G22875";
Chr5	Araport11	gene	7651868	7652714	.	-	.	transcript_id "AT5G22880"; gene_id "AT5G22880";
Chr5	Araport11	mRNA	7651868	7652714	.	-	.	transcript_id "AT5G22880"; gene_id "AT5G22880.1";
Chr5	Araport11	three_prime_UTR	7651868	7652129	.	-	.	transcript_id "AT5G22880.1"; gene_id "AT5G22880";
Chr5	Araport11	exon	7651868	7652714	.	-	.	transcript_id "AT5G22880.1"; gene_id "AT5G22880";
Chr5	Araport11	CDS	7652130	7652567	.	-	0	transcript_id "AT5G22880.1"; gene_id "AT5G22880";
Chr5	Araport11	protein	7652130	7652567	.	-	.	transcript_id "AT5G22880.1"; gene_id "AT5G22880";
Chr5	Araport11	five_prime_UTR	7652568	7652714	.	-	.	transcript_id "AT5G22880.1"; gene_id "AT5G22880";
Chr5	Araport11	gene	7653257	7654835	.	-	.	transcript_id "AT5G22890"; gene_id "AT5G22890";
Chr5	Araport11	mRNA	7653257	7654835	.	-	.	transcript_id "AT5G22890"; gene_id "AT5G22890.1";
Chr5	Araport11	three_prime_UTR	7653257	7653540	.	-	.	transcript_id "AT5G22890.1"; gene_id "AT5G22890";
Chr5	Araport11	exon	7653257	7654835	.	-	.	transcript_id "AT5G22890.1"; gene_id "AT5G22890";
Chr5	Araport11	CDS	7653541	7654662	.	-	0	transcript_id "AT5G22890.1"; gene_id "AT5G22890";
Chr5	Araport11	protein	7653541	7654662	.	-	.	transcript_id "AT5G22890.1"; gene_id "AT5G22890";
Chr5	Araport11	five_prime_UTR	7654663	7654835	.	-	.	transcript_id "AT5G22890.1"; gene_id "AT5G22890";
Chr5	Araport11	transposable_element	7654887	7655431	.	-	.	transcript_id "AT5TE27670"; gene_id "AT5TE27670";
Chr5	Araport11	transposon_fragment	7654887	7655431	.	-	.	transcript_id "AT5TE27670"; gene_id "AT5TE27670";
Chr5	Araport11	gene	7657224	7659868	.	+	.	transcript_id "AT5G22900"; gene_id "AT5G22900";
Chr5	Araport11	mRNA	7657224	7659868	.	+	.	transcript_id "AT5G22900"; gene_id "AT5G22900.1";
Chr5	Araport11	exon	7657224	7657490	.	+	.	transcript_id "AT5G22900.1"; gene_id "AT5G22900";
Chr5	Araport11	CDS	7657224	7657490	.	+	0	transcript_id "AT5G22900.1"; gene_id "AT5G22900";
Chr5	Araport11	protein	7657224	7659868	.	+	.	transcript_id "AT5G22900.1"; gene_id "AT5G22900";
Chr5	Araport11	exon	7657571	7658629	.	+	.	transcript_id "AT5G22900.1"; gene_id "AT5G22900";
Chr5	Araport11	CDS	7657571	7658629	.	+	0	transcript_id "AT5G22900.1"; gene_id "AT5G22900";
Chr5	Araport11	exon	7658726	7659868	.	+	.	transcript_id "AT5G22900.1"; gene_id "AT5G22900";
Chr5	Araport11	CDS	7658726	7659868	.	+	0	transcript_id "AT5G22900.1"; gene_id "AT5G22900";
Chr5	Araport11	gene	7660927	7663829	.	-	.	transcript_id "AT5G22910"; gene_id "AT5G22910";
Chr5	Araport11	mRNA	7660927	7663829	.	-	.	transcript_id "AT5G22910"; gene_id "AT5G22910.1";
Chr5	Araport11	exon	7660927	7662054	.	-	.	transcript_id "AT5G22910.1"; gene_id "AT5G22910";
Chr5	Araport11	CDS	7660927	7662054	.	-	0	transcript_id "AT5G22910.1"; gene_id "AT5G22910";
Chr5	Araport11	protein	7660927	7663829	.	-	.	transcript_id "AT5G22910.1"; gene_id "AT5G22910";
Chr5	Araport11	exon	7662152	7662701	.	-	.	transcript_id "AT5G22910.1"; gene_id "AT5G22910";
Chr5	Araport11	CDS	7662152	7662701	.	-	1	transcript_id "AT5G22910.1"; gene_id "AT5G22910";
Chr5	Araport11	exon	7663000	7663475	.	-	.	transcript_id "AT5G22910.1"; gene_id "AT5G22910";
Chr5	Araport11	CDS	7663000	7663475	.	-	0	transcript_id "AT5G22910.1"; gene_id "AT5G22910";
Chr5	Araport11	exon	7663581	7663829	.	-	.	transcript_id "AT5G22910.1"; gene_id "AT5G22910";
Chr5	Araport11	CDS	7663581	7663829	.	-	0	transcript_id "AT5G22910.1"; gene_id "AT5G22910";
Chr5	Araport11	gene	7664871	7667288	.	+	.	transcript_id "AT5G22920"; gene_id "AT5G22920";
Chr5	Araport11	mRNA	7664871	7667288	.	+	.	transcript_id "AT5G22920"; gene_id "AT5G22920.2";
Chr5	Araport11	mRNA	7664871	7667288	.	+	.	transcript_id "AT5G22920"; gene_id "AT5G22920.1";
Chr5	Araport11	five_prime_UTR	7664871	7665142	.	+	.	transcript_id "AT5G22920.2,AT5G22920.1"; gene_id "AT5G22920";
Chr5	Araport11	exon	7664871	7665219	.	+	.	transcript_id "AT5G22920.2,AT5G22920.1"; gene_id "AT5G22920";
Chr5	Araport11	CDS	7665143	7665219	.	+	0	transcript_id "AT5G22920.2"; gene_id "AT5G22920";
Chr5	Araport11	CDS	7665143	7665219	.	+	0	transcript_id "AT5G22920.1"; gene_id "AT5G22920";
Chr5	Araport11	protein	7665143	7666777	.	+	.	transcript_id "AT5G22920.2"; gene_id "AT5G22920";
Chr5	Araport11	protein	7665143	7667031	.	+	.	transcript_id "AT5G22920.1"; gene_id "AT5G22920";
Chr5	Araport11	CDS	7665316	7665403	.	+	1	transcript_id "AT5G22920.2"; gene_id "AT5G22920";
Chr5	Araport11	CDS	7665316	7665403	.	+	1	transcript_id "AT5G22920.1"; gene_id "AT5G22920";
Chr5	Araport11	exon	7665316	7665403	.	+	.	transcript_id "AT5G22920.2,AT5G22920.1"; gene_id "AT5G22920";
Chr5	Araport11	CDS	7665531	7665590	.	+	0	transcript_id "AT5G22920.2"; gene_id "AT5G22920";
Chr5	Araport11	CDS	7665531	7665590	.	+	0	transcript_id "AT5G22920.1"; gene_id "AT5G22920";
Chr5	Araport11	exon	7665531	7665590	.	+	.	transcript_id "AT5G22920.2,AT5G22920.1"; gene_id "AT5G22920";
Chr5	Araport11	CDS	7665676	7665708	.	+	0	transcript_id "AT5G22920.2"; gene_id "AT5G22920";
Chr5	Araport11	CDS	7665676	7665708	.	+	0	transcript_id "AT5G22920.1"; gene_id "AT5G22920";
Chr5	Araport11	exon	7665676	7665708	.	+	.	transcript_id "AT5G22920.2,AT5G22920.1"; gene_id "AT5G22920";
Chr5	Araport11	CDS	7665794	7665871	.	+	0	transcript_id "AT5G22920.2"; gene_id "AT5G22920";
Chr5	Araport11	CDS	7665794	7665871	.	+	0	transcript_id "AT5G22920.1"; gene_id "AT5G22920";
Chr5	Araport11	exon	7665794	7665871	.	+	.	transcript_id "AT5G22920.2,AT5G22920.1"; gene_id "AT5G22920";
Chr5	Araport11	CDS	7665949	7665992	.	+	0	transcript_id "AT5G22920.2"; gene_id "AT5G22920";
Chr5	Araport11	CDS	7665949	7665992	.	+	0	transcript_id "AT5G22920.1"; gene_id "AT5G22920";
Chr5	Araport11	exon	7665949	7665992	.	+	.	transcript_id "AT5G22920.2,AT5G22920.1"; gene_id "AT5G22920";
Chr5	Araport11	CDS	7666098	7666138	.	+	1	transcript_id "AT5G22920.2"; gene_id "AT5G22920";
Chr5	Araport11	CDS	7666098	7666138	.	+	1	transcript_id "AT5G22920.1"; gene_id "AT5G22920";
Chr5	Araport11	exon	7666098	7666138	.	+	.	transcript_id "AT5G22920.2,AT5G22920.1"; gene_id "AT5G22920";
Chr5	Araport11	CDS	7666225	7666307	.	+	2	transcript_id "AT5G22920.2"; gene_id "AT5G22920";
Chr5	Araport11	CDS	7666225	7666307	.	+	2	transcript_id "AT5G22920.1"; gene_id "AT5G22920";
Chr5	Araport11	exon	7666225	7666307	.	+	.	transcript_id "AT5G22920.2,AT5G22920.1"; gene_id "AT5G22920";
Chr5	Araport11	CDS	7666392	7666483	.	+	0	transcript_id "AT5G22920.2"; gene_id "AT5G22920";
Chr5	Araport11	CDS	7666392	7666483	.	+	0	transcript_id "AT5G22920.1"; gene_id "AT5G22920";
Chr5	Araport11	exon	7666392	7666483	.	+	.	transcript_id "AT5G22920.2,AT5G22920.1"; gene_id "AT5G22920";
Chr5	Araport11	CDS	7666571	7666640	.	+	1	transcript_id "AT5G22920.2"; gene_id "AT5G22920";
Chr5	Araport11	CDS	7666571	7666640	.	+	1	transcript_id "AT5G22920.1"; gene_id "AT5G22920";
Chr5	Araport11	exon	7666571	7666640	.	+	.	transcript_id "AT5G22920.2,AT5G22920.1"; gene_id "AT5G22920";
Chr5	Araport11	CDS	7666721	7666777	.	+	0	transcript_id "AT5G22920.2"; gene_id "AT5G22920";
Chr5	Araport11	exon	7666721	7667288	.	+	.	transcript_id "AT5G22920.2"; gene_id "AT5G22920";
Chr5	Araport11	exon	7666721	7666762	.	+	.	transcript_id "AT5G22920.1"; gene_id "AT5G22920";
Chr5	Araport11	CDS	7666721	7666762	.	+	0	transcript_id "AT5G22920.1"; gene_id "AT5G22920";
Chr5	Araport11	three_prime_UTR	7666778	7667288	.	+	.	transcript_id "AT5G22920.2"; gene_id "AT5G22920";
Chr5	Araport11	CDS	7666864	7667031	.	+	0	transcript_id "AT5G22920.1"; gene_id "AT5G22920";
Chr5	Araport11	exon	7666864	7667288	.	+	.	transcript_id "AT5G22920.1"; gene_id "AT5G22920";
Chr5	Araport11	three_prime_UTR	7667032	7667288	.	+	.	transcript_id "AT5G22920.1"; gene_id "AT5G22920";
Chr5	Araport11	gene	7667630	7669410	.	-	.	transcript_id "AT5G22930"; gene_id "AT5G22930";
Chr5	Araport11	mRNA	7667630	7669410	.	-	.	transcript_id "AT5G22930"; gene_id "AT5G22930.1";
Chr5	Araport11	three_prime_UTR	7667630	7668228	.	-	.	transcript_id "AT5G22930.1"; gene_id "AT5G22930";
Chr5	Araport11	exon	7667630	7668891	.	-	.	transcript_id "AT5G22930.1"; gene_id "AT5G22930";
Chr5	Araport11	CDS	7668229	7668891	.	-	0	transcript_id "AT5G22930.1"; gene_id "AT5G22930";
Chr5	Araport11	protein	7668229	7669315	.	-	.	transcript_id "AT5G22930.1"; gene_id "AT5G22930";
Chr5	Araport11	CDS	7669262	7669315	.	-	0	transcript_id "AT5G22930.1"; gene_id "AT5G22930";
Chr5	Araport11	exon	7669262	7669410	.	-	.	transcript_id "AT5G22930.1"; gene_id "AT5G22930";
Chr5	Araport11	five_prime_UTR	7669316	7669410	.	-	.	transcript_id "AT5G22930.1"; gene_id "AT5G22930";
Chr5	Araport11	transposable_element	7673541	7673781	.	+	.	transcript_id "AT5TE27740"; gene_id "AT5TE27740";
Chr5	Araport11	transposon_fragment	7673541	7673781	.	+	.	transcript_id "AT5TE27740"; gene_id "AT5TE27740";
Chr5	Araport11	gene	7676662	7679200	.	+	.	transcript_id "AT5G22940"; gene_id "AT5G22940";
Chr5	Araport11	mRNA	7676662	7679200	.	+	.	transcript_id "AT5G22940"; gene_id "AT5G22940.1";
Chr5	Araport11	five_prime_UTR	7676662	7677196	.	+	.	transcript_id "AT5G22940.1"; gene_id "AT5G22940";
Chr5	Araport11	exon	7676662	7677506	.	+	.	transcript_id "AT5G22940.1"; gene_id "AT5G22940";
Chr5	Araport11	mRNA	7676938	7679179	.	+	.	transcript_id "AT5G22940"; gene_id "AT5G22940.2";
Chr5	Araport11	five_prime_UTR	7676938	7677196	.	+	.	transcript_id "AT5G22940.2"; gene_id "AT5G22940";
Chr5	Araport11	exon	7676938	7677958	.	+	.	transcript_id "AT5G22940.2"; gene_id "AT5G22940";
Chr5	Araport11	CDS	7677197	7677506	.	+	0	transcript_id "AT5G22940.1"; gene_id "AT5G22940";
Chr5	Araport11	CDS	7677197	7677958	.	+	0	transcript_id "AT5G22940.2"; gene_id "AT5G22940";
Chr5	Araport11	protein	7677197	7678892	.	+	.	transcript_id "AT5G22940.1"; gene_id "AT5G22940";
Chr5	Araport11	protein	7677197	7678892	.	+	.	transcript_id "AT5G22940.2"; gene_id "AT5G22940";
Chr5	Araport11	exon	7677594	7677958	.	+	.	transcript_id "AT5G22940.1"; gene_id "AT5G22940";
Chr5	Araport11	CDS	7677594	7677958	.	+	2	transcript_id "AT5G22940.1"; gene_id "AT5G22940";
Chr5	Araport11	CDS	7678047	7678297	.	+	0	transcript_id "AT5G22940.1"; gene_id "AT5G22940";
Chr5	Araport11	CDS	7678047	7678297	.	+	0	transcript_id "AT5G22940.2"; gene_id "AT5G22940";
Chr5	Araport11	exon	7678047	7678297	.	+	.	transcript_id "AT5G22940.1,AT5G22940.2"; gene_id "AT5G22940";
Chr5	Araport11	CDS	7678409	7678892	.	+	1	transcript_id "AT5G22940.1"; gene_id "AT5G22940";
Chr5	Araport11	exon	7678409	7679200	.	+	.	transcript_id "AT5G22940.1"; gene_id "AT5G22940";
Chr5	Araport11	CDS	7678409	7678892	.	+	1	transcript_id "AT5G22940.2"; gene_id "AT5G22940";
Chr5	Araport11	exon	7678409	7679179	.	+	.	transcript_id "AT5G22940.2"; gene_id "AT5G22940";
Chr5	Araport11	three_prime_UTR	7678893	7679200	.	+	.	transcript_id "AT5G22940.1"; gene_id "AT5G22940";
Chr5	Araport11	three_prime_UTR	7678893	7679179	.	+	.	transcript_id "AT5G22940.2"; gene_id "AT5G22940";
Chr5	Araport11	gene	7681234	7682949	.	+	.	transcript_id "AT5G22950"; gene_id "AT5G22950";
Chr5	Araport11	mRNA	7681234	7682949	.	+	.	transcript_id "AT5G22950"; gene_id "AT5G22950.1";
Chr5	Araport11	five_prime_UTR	7681234	7681379	.	+	.	transcript_id "AT5G22950.1"; gene_id "AT5G22950";
Chr5	Araport11	exon	7681234	7681491	.	+	.	transcript_id "AT5G22950.1"; gene_id "AT5G22950";
Chr5	Araport11	CDS	7681380	7681491	.	+	0	transcript_id "AT5G22950.1"; gene_id "AT5G22950";
Chr5	Araport11	protein	7681380	7682720	.	+	.	transcript_id "AT5G22950.1"; gene_id "AT5G22950";
Chr5	Araport11	exon	7681741	7681817	.	+	.	transcript_id "AT5G22950.1"; gene_id "AT5G22950";
Chr5	Araport11	CDS	7681741	7681817	.	+	2	transcript_id "AT5G22950.1"; gene_id "AT5G22950";
Chr5	Araport11	exon	7681904	7682006	.	+	.	transcript_id "AT5G22950.1"; gene_id "AT5G22950";
Chr5	Araport11	CDS	7681904	7682006	.	+	0	transcript_id "AT5G22950.1"; gene_id "AT5G22950";
Chr5	Araport11	exon	7682096	7682217	.	+	.	transcript_id "AT5G22950.1"; gene_id "AT5G22950";
Chr5	Araport11	CDS	7682096	7682217	.	+	2	transcript_id "AT5G22950.1"; gene_id "AT5G22950";
Chr5	Araport11	exon	7682349	7682543	.	+	.	transcript_id "AT5G22950.1"; gene_id "AT5G22950";
Chr5	Araport11	CDS	7682349	7682543	.	+	0	transcript_id "AT5G22950.1"; gene_id "AT5G22950";
Chr5	Araport11	CDS	7682640	7682720	.	+	0	transcript_id "AT5G22950.1"; gene_id "AT5G22950";
Chr5	Araport11	exon	7682640	7682949	.	+	.	transcript_id "AT5G22950.1"; gene_id "AT5G22950";
Chr5	Araport11	three_prime_UTR	7682721	7682949	.	+	.	transcript_id "AT5G22950.1"; gene_id "AT5G22950";
Chr5	Araport11	gene	7684014	7685052	.	-	.	transcript_id "AT5G22960"; gene_id "AT5G22960";
Chr5	Araport11	mRNA	7684014	7685052	.	-	.	transcript_id "AT5G22960"; gene_id "AT5G22960.1";
Chr5	Araport11	exon	7684014	7684208	.	-	.	transcript_id "AT5G22960.1"; gene_id "AT5G22960";
Chr5	Araport11	CDS	7684014	7684208	.	-	0	transcript_id "AT5G22960.1"; gene_id "AT5G22960";
Chr5	Araport11	protein	7684014	7685052	.	-	.	transcript_id "AT5G22960.1"; gene_id "AT5G22960";
Chr5	Araport11	exon	7684302	7684421	.	-	.	transcript_id "AT5G22960.1"; gene_id "AT5G22960";
Chr5	Araport11	CDS	7684302	7684421	.	-	0	transcript_id "AT5G22960.1"; gene_id "AT5G22960";
Chr5	Araport11	exon	7684795	7685052	.	-	.	transcript_id "AT5G22960.1"; gene_id "AT5G22960";
Chr5	Araport11	CDS	7684795	7685052	.	-	0	transcript_id "AT5G22960.1"; gene_id "AT5G22960";
Chr5	Araport11	gene	7685581	7685847	.	+	.	transcript_id ""; gene_id "";
Chr5	Araport11	lnc_RNA	7685581	7685847	.	+	.	transcript_id "AT5G03565"; gene_id "AT5G03565.1";
Chr5	Araport11	exon	7685581	7685847	.	+	.	transcript_id "AT5G03565.1"; gene_id "AT5G03565";
Chr5	Araport11	gene	7686247	7686837	.	-	.	transcript_id "AT5G22970"; gene_id "AT5G22970";
Chr5	Araport11	mRNA	7686247	7686779	.	-	.	transcript_id "AT5G22970"; gene_id "AT5G22970.1";
Chr5	Araport11	three_prime_UTR	7686247	7686352	.	-	.	transcript_id "AT5G22970.1"; gene_id "AT5G22970";
Chr5	Araport11	exon	7686247	7686779	.	-	.	transcript_id "AT5G22970.1"; gene_id "AT5G22970";
Chr5	Araport11	mRNA	7686253	7686818	.	-	.	transcript_id "AT5G22970"; gene_id "AT5G22970.3";
Chr5	Araport11	three_prime_UTR	7686253	7686352	.	-	.	transcript_id "AT5G22970.3"; gene_id "AT5G22970";
Chr5	Araport11	exon	7686253	7686818	.	-	.	transcript_id "AT5G22970.3"; gene_id "AT5G22970";
Chr5	Araport11	mRNA	7686287	7686837	.	-	.	transcript_id "AT5G22970"; gene_id "AT5G22970.2";
Chr5	Araport11	three_prime_UTR	7686287	7686352	.	-	.	transcript_id "AT5G22970.2"; gene_id "AT5G22970";
Chr5	Araport11	exon	7686287	7686410	.	-	.	transcript_id "AT5G22970.2"; gene_id "AT5G22970";
Chr5	Araport11	CDS	7686353	7686766	.	-	0	transcript_id "AT5G22970.1"; gene_id "AT5G22970";
Chr5	Araport11	CDS	7686353	7686793	.	-	0	transcript_id "AT5G22970.3"; gene_id "AT5G22970";
Chr5	Araport11	CDS	7686353	7686410	.	-	1	transcript_id "AT5G22970.2"; gene_id "AT5G22970";
Chr5	Araport11	protein	7686353	7686766	.	-	.	transcript_id "AT5G22970.1"; gene_id "AT5G22970";
Chr5	Araport11	protein	7686353	7686793	.	-	.	transcript_id "AT5G22970.3"; gene_id "AT5G22970";
Chr5	Araport11	protein	7686353	7686793	.	-	.	transcript_id "AT5G22970.2"; gene_id "AT5G22970";
Chr5	Araport11	CDS	7686492	7686793	.	-	0	transcript_id "AT5G22970.2"; gene_id "AT5G22970";
Chr5	Araport11	exon	7686492	7686837	.	-	.	transcript_id "AT5G22970.2"; gene_id "AT5G22970";
Chr5	Araport11	five_prime_UTR	7686767	7686779	.	-	.	transcript_id "AT5G22970.1"; gene_id "AT5G22970";
Chr5	Araport11	five_prime_UTR	7686794	7686818	.	-	.	transcript_id "AT5G22970.3"; gene_id "AT5G22970";
Chr5	Araport11	five_prime_UTR	7686794	7686837	.	-	.	transcript_id "AT5G22970.2"; gene_id "AT5G22970";
Chr5	Araport11	gene	7688027	7690652	.	+	.	transcript_id "AT5G22980"; gene_id "AT5G22980";
Chr5	Araport11	mRNA	7688027	7690652	.	+	.	transcript_id "AT5G22980"; gene_id "AT5G22980.1";
Chr5	Araport11	five_prime_UTR	7688027	7688083	.	+	.	transcript_id "AT5G22980.1"; gene_id "AT5G22980";
Chr5	Araport11	exon	7688027	7688418	.	+	.	transcript_id "AT5G22980.1"; gene_id "AT5G22980";
Chr5	Araport11	CDS	7688084	7688418	.	+	0	transcript_id "AT5G22980.1"; gene_id "AT5G22980";
Chr5	Araport11	protein	7688084	7690481	.	+	.	transcript_id "AT5G22980.1"; gene_id "AT5G22980";
Chr5	Araport11	exon	7688522	7688690	.	+	.	transcript_id "AT5G22980.1"; gene_id "AT5G22980";
Chr5	Araport11	CDS	7688522	7688690	.	+	1	transcript_id "AT5G22980.1"; gene_id "AT5G22980";
Chr5	Araport11	exon	7688798	7688917	.	+	.	transcript_id "AT5G22980.1"; gene_id "AT5G22980";
Chr5	Araport11	CDS	7688798	7688917	.	+	0	transcript_id "AT5G22980.1"; gene_id "AT5G22980";
Chr5	Araport11	exon	7689007	7689150	.	+	.	transcript_id "AT5G22980.1"; gene_id "AT5G22980";
Chr5	Araport11	CDS	7689007	7689150	.	+	0	transcript_id "AT5G22980.1"; gene_id "AT5G22980";
Chr5	Araport11	exon	7689224	7689374	.	+	.	transcript_id "AT5G22980.1"; gene_id "AT5G22980";
Chr5	Araport11	CDS	7689224	7689374	.	+	0	transcript_id "AT5G22980.1"; gene_id "AT5G22980";
Chr5	Araport11	exon	7689468	7689556	.	+	.	transcript_id "AT5G22980.1"; gene_id "AT5G22980";
Chr5	Araport11	CDS	7689468	7689556	.	+	2	transcript_id "AT5G22980.1"; gene_id "AT5G22980";
Chr5	Araport11	exon	7689639	7689897	.	+	.	transcript_id "AT5G22980.1"; gene_id "AT5G22980";
Chr5	Araport11	CDS	7689639	7689897	.	+	0	transcript_id "AT5G22980.1"; gene_id "AT5G22980";
Chr5	Araport11	exon	7690143	7690276	.	+	.	transcript_id "AT5G22980.1"; gene_id "AT5G22980";
Chr5	Araport11	CDS	7690143	7690276	.	+	2	transcript_id "AT5G22980.1"; gene_id "AT5G22980";
Chr5	Araport11	CDS	7690365	7690481	.	+	0	transcript_id "AT5G22980.1"; gene_id "AT5G22980";
Chr5	Araport11	exon	7690365	7690652	.	+	.	transcript_id "AT5G22980.1"; gene_id "AT5G22980";
Chr5	Araport11	three_prime_UTR	7690482	7690652	.	+	.	transcript_id "AT5G22980.1"; gene_id "AT5G22980";
Chr5	Araport11	gene	7691494	7692468	.	-	.	transcript_id "AT5G22990"; gene_id "AT5G22990";
Chr5	Araport11	mRNA	7691494	7692468	.	-	.	transcript_id "AT5G22990"; gene_id "AT5G22990.1";
Chr5	Araport11	exon	7691494	7692468	.	-	.	transcript_id "AT5G22990.1"; gene_id "AT5G22990";
Chr5	Araport11	CDS	7691494	7692468	.	-	0	transcript_id "AT5G22990.1"; gene_id "AT5G22990";
Chr5	Araport11	protein	7691494	7692468	.	-	.	transcript_id "AT5G22990.1"; gene_id "AT5G22990";
Chr5	Araport11	transposable_element	7692487	7693606	.	-	.	transcript_id "AT5TE27810"; gene_id "AT5TE27810";
Chr5	Araport11	transposon_fragment	7692487	7693606	.	-	.	transcript_id "AT5TE27810"; gene_id "AT5TE27810";
Chr5	Araport11	transposable_element	7693607	7693743	.	+	.	transcript_id "AT5TE27815"; gene_id "AT5TE27815";
Chr5	Araport11	transposon_fragment	7693607	7693743	.	+	.	transcript_id "AT5TE27815"; gene_id "AT5TE27815";
Chr5	Araport11	gene	7696135	7698022	.	+	.	transcript_id "AT5G23000"; gene_id "AT5G23000";
Chr5	Araport11	mRNA	7696135	7698022	.	+	.	transcript_id "AT5G23000"; gene_id "AT5G23000.1";
Chr5	Araport11	five_prime_UTR	7696135	7696233	.	+	.	transcript_id "AT5G23000.1"; gene_id "AT5G23000";
Chr5	Araport11	exon	7696135	7696369	.	+	.	transcript_id "AT5G23000.1"; gene_id "AT5G23000";
Chr5	Araport11	CDS	7696234	7696369	.	+	0	transcript_id "AT5G23000.1"; gene_id "AT5G23000";
Chr5	Araport11	protein	7696234	7697712	.	+	.	transcript_id "AT5G23000.1"; gene_id "AT5G23000";
Chr5	Araport11	exon	7696462	7696591	.	+	.	transcript_id "AT5G23000.1"; gene_id "AT5G23000";
Chr5	Araport11	CDS	7696462	7696591	.	+	2	transcript_id "AT5G23000.1"; gene_id "AT5G23000";
Chr5	Araport11	CDS	7696989	7697712	.	+	1	transcript_id "AT5G23000.1"; gene_id "AT5G23000";
Chr5	Araport11	exon	7696989	7698022	.	+	.	transcript_id "AT5G23000.1"; gene_id "AT5G23000";
Chr5	Araport11	three_prime_UTR	7697713	7698022	.	+	.	transcript_id "AT5G23000.1"; gene_id "AT5G23000";
Chr5	Araport11	transposable_element	7698082	7699572	.	+	.	transcript_id "AT5TE27825"; gene_id "AT5TE27825";
Chr5	Araport11	transposon_fragment	7698082	7698394	.	+	.	transcript_id "AT5TE27825"; gene_id "AT5TE27825";
Chr5	Araport11	transposable_element	7698400	7698755	.	+	.	transcript_id "AT5TE27830"; gene_id "AT5TE27830";
Chr5	Araport11	transposon_fragment	7698400	7698755	.	+	.	transcript_id "AT5TE27830"; gene_id "AT5TE27830";
Chr5	Araport11	transposon_fragment	7698756	7699572	.	+	.	transcript_id "AT5TE27825"; gene_id "AT5TE27825";
Chr5	Araport11	transposable_element	7700487	7700587	.	-	.	transcript_id "AT5TE27835"; gene_id "AT5TE27835";
Chr5	Araport11	transposon_fragment	7700487	7700587	.	-	.	transcript_id "AT5TE27835"; gene_id "AT5TE27835";
Chr5	Araport11	transposable_element	7700588	7701384	.	-	.	transcript_id "AT5TE27840"; gene_id "AT5TE27840";
Chr5	Araport11	transposon_fragment	7700588	7701384	.	-	.	transcript_id "AT5TE27840"; gene_id "AT5TE27840";
Chr5	Araport11	transposable_element	7701385	7701433	.	-	.	transcript_id "AT5TE27845"; gene_id "AT5TE27845";
Chr5	Araport11	transposon_fragment	7701385	7701433	.	-	.	transcript_id "AT5TE27845"; gene_id "AT5TE27845";
Chr5	Araport11	transposable_element	7701434	7701459	.	-	.	transcript_id "AT5TE27850"; gene_id "AT5TE27850";
Chr5	Araport11	transposon_fragment	7701434	7701459	.	-	.	transcript_id "AT5TE27850"; gene_id "AT5TE27850";
Chr5	Araport11	transposable_element	7702274	7702554	.	-	.	transcript_id "AT5TE27855"; gene_id "AT5TE27855";
Chr5	Araport11	transposon_fragment	7702274	7702554	.	-	.	transcript_id "AT5TE27855"; gene_id "AT5TE27855";
Chr5	Araport11	transposable_element	7702555	7702786	.	-	.	transcript_id "AT5TE27860"; gene_id "AT5TE27860";
Chr5	Araport11	transposon_fragment	7702555	7702786	.	-	.	transcript_id "AT5TE27860"; gene_id "AT5TE27860";
Chr5	Araport11	transposable_element	7702787	7703115	.	-	.	transcript_id "AT5TE27865"; gene_id "AT5TE27865";
Chr5	Araport11	transposon_fragment	7702787	7703115	.	-	.	transcript_id "AT5TE27865"; gene_id "AT5TE27865";
Chr5	Araport11	gene	7703041	7706973	.	+	.	transcript_id "AT5G23010"; gene_id "AT5G23010";
Chr5	Araport11	mRNA	7703041	7706973	.	+	.	transcript_id "AT5G23010"; gene_id "AT5G23010.2";
Chr5	Araport11	five_prime_UTR	7703041	7703088	.	+	.	transcript_id "AT5G23010.2"; gene_id "AT5G23010";
Chr5	Araport11	exon	7703041	7703616	.	+	.	transcript_id "AT5G23010.2"; gene_id "AT5G23010";
Chr5	Araport11	CDS	7703089	7703616	.	+	0	transcript_id "AT5G23010.2"; gene_id "AT5G23010";
Chr5	Araport11	protein	7703089	7706769	.	+	.	transcript_id "AT5G23010.2"; gene_id "AT5G23010";
Chr5	Araport11	mRNA	7703092	7706896	.	+	.	transcript_id "AT5G23010"; gene_id "AT5G23010.1";
Chr5	Araport11	mRNA	7703092	7706896	.	+	.	transcript_id "AT5G23010"; gene_id "AT5G23010.3";
Chr5	Araport11	five_prime_UTR	7703092	7703172	.	+	.	transcript_id "AT5G23010.1,AT5G23010.3"; gene_id "AT5G23010";
Chr5	Araport11	exon	7703092	7703616	.	+	.	transcript_id "AT5G23010.1,AT5G23010.3"; gene_id "AT5G23010";
Chr5	Araport11	CDS	7703173	7703616	.	+	0	transcript_id "AT5G23010.1"; gene_id "AT5G23010";
Chr5	Araport11	CDS	7703173	7703616	.	+	0	transcript_id "AT5G23010.3"; gene_id "AT5G23010";
Chr5	Araport11	protein	7703173	7706563	.	+	.	transcript_id "AT5G23010.3"; gene_id "AT5G23010";
Chr5	Araport11	protein	7703173	7706769	.	+	.	transcript_id "AT5G23010.1"; gene_id "AT5G23010";
Chr5	Araport11	CDS	7704294	7704553	.	+	0	transcript_id "AT5G23010.2"; gene_id "AT5G23010";
Chr5	Araport11	CDS	7704294	7704553	.	+	0	transcript_id "AT5G23010.1"; gene_id "AT5G23010";
Chr5	Araport11	CDS	7704294	7704553	.	+	0	transcript_id "AT5G23010.3"; gene_id "AT5G23010";
Chr5	Araport11	exon	7704294	7704553	.	+	.	transcript_id "AT5G23010.2,AT5G23010.1,AT5G23010.3"; gene_id "AT5G23010";
Chr5	Araport11	CDS	7705055	7705268	.	+	1	transcript_id "AT5G23010.2"; gene_id "AT5G23010";
Chr5	Araport11	CDS	7705055	7705268	.	+	1	transcript_id "AT5G23010.1"; gene_id "AT5G23010";
Chr5	Araport11	CDS	7705055	7705268	.	+	1	transcript_id "AT5G23010.3"; gene_id "AT5G23010";
Chr5	Araport11	exon	7705055	7705268	.	+	.	transcript_id "AT5G23010.2,AT5G23010.1,AT5G23010.3"; gene_id "AT5G23010";
Chr5	Araport11	CDS	7705399	7705479	.	+	0	transcript_id "AT5G23010.2"; gene_id "AT5G23010";
Chr5	Araport11	CDS	7705399	7705479	.	+	0	transcript_id "AT5G23010.1"; gene_id "AT5G23010";
Chr5	Araport11	CDS	7705399	7705479	.	+	0	transcript_id "AT5G23010.3"; gene_id "AT5G23010";
Chr5	Araport11	exon	7705399	7705479	.	+	.	transcript_id "AT5G23010.2,AT5G23010.1,AT5G23010.3"; gene_id "AT5G23010";
Chr5	Araport11	CDS	7705570	7705662	.	+	0	transcript_id "AT5G23010.2"; gene_id "AT5G23010";
Chr5	Araport11	CDS	7705570	7705662	.	+	0	transcript_id "AT5G23010.1"; gene_id "AT5G23010";
Chr5	Araport11	CDS	7705570	7705662	.	+	0	transcript_id "AT5G23010.3"; gene_id "AT5G23010";
Chr5	Araport11	exon	7705570	7705662	.	+	.	transcript_id "AT5G23010.2,AT5G23010.1,AT5G23010.3"; gene_id "AT5G23010";
Chr5	Araport11	CDS	7705749	7705835	.	+	0	transcript_id "AT5G23010.2"; gene_id "AT5G23010";
Chr5	Araport11	CDS	7705749	7705835	.	+	0	transcript_id "AT5G23010.1"; gene_id "AT5G23010";
Chr5	Araport11	CDS	7705749	7705835	.	+	0	transcript_id "AT5G23010.3"; gene_id "AT5G23010";
Chr5	Araport11	exon	7705749	7705835	.	+	.	transcript_id "AT5G23010.2,AT5G23010.1,AT5G23010.3"; gene_id "AT5G23010";
Chr5	Araport11	CDS	7706040	7706140	.	+	0	transcript_id "AT5G23010.2"; gene_id "AT5G23010";
Chr5	Araport11	CDS	7706040	7706140	.	+	0	transcript_id "AT5G23010.1"; gene_id "AT5G23010";
Chr5	Araport11	CDS	7706040	7706140	.	+	0	transcript_id "AT5G23010.3"; gene_id "AT5G23010";
Chr5	Araport11	exon	7706040	7706140	.	+	.	transcript_id "AT5G23010.2,AT5G23010.1,AT5G23010.3"; gene_id "AT5G23010";
Chr5	Araport11	CDS	7706233	7706266	.	+	1	transcript_id "AT5G23010.2"; gene_id "AT5G23010";
Chr5	Araport11	CDS	7706233	7706266	.	+	1	transcript_id "AT5G23010.1"; gene_id "AT5G23010";
Chr5	Araport11	CDS	7706233	7706266	.	+	1	transcript_id "AT5G23010.3"; gene_id "AT5G23010";
Chr5	Araport11	exon	7706233	7706266	.	+	.	transcript_id "AT5G23010.2,AT5G23010.1,AT5G23010.3"; gene_id "AT5G23010";
Chr5	Araport11	CDS	7706369	7706443	.	+	0	transcript_id "AT5G23010.2"; gene_id "AT5G23010";
Chr5	Araport11	CDS	7706369	7706443	.	+	0	transcript_id "AT5G23010.1"; gene_id "AT5G23010";
Chr5	Araport11	exon	7706369	7706443	.	+	.	transcript_id "AT5G23010.2,AT5G23010.1"; gene_id "AT5G23010";
Chr5	Araport11	CDS	7706369	7706563	.	+	0	transcript_id "AT5G23010.3"; gene_id "AT5G23010";
Chr5	Araport11	exon	7706369	7706896	.	+	.	transcript_id "AT5G23010.3"; gene_id "AT5G23010";
Chr5	Araport11	three_prime_UTR	7706564	7706896	.	+	.	transcript_id "AT5G23010.3"; gene_id "AT5G23010";
Chr5	Araport11	CDS	7706638	7706769	.	+	0	transcript_id "AT5G23010.2"; gene_id "AT5G23010";
Chr5	Araport11	exon	7706638	7706973	.	+	.	transcript_id "AT5G23010.2"; gene_id "AT5G23010";
Chr5	Araport11	CDS	7706638	7706769	.	+	0	transcript_id "AT5G23010.1"; gene_id "AT5G23010";
Chr5	Araport11	exon	7706638	7706896	.	+	.	transcript_id "AT5G23010.1"; gene_id "AT5G23010";
Chr5	Araport11	three_prime_UTR	7706770	7706973	.	+	.	transcript_id "AT5G23010.2"; gene_id "AT5G23010";
Chr5	Araport11	three_prime_UTR	7706770	7706896	.	+	.	transcript_id "AT5G23010.1"; gene_id "AT5G23010";
Chr5	Araport11	transposable_element	7707400	7707465	.	-	.	transcript_id "AT5TE27875"; gene_id "AT5TE27875";
Chr5	Araport11	transposon_fragment	7707400	7707465	.	-	.	transcript_id "AT5TE27875"; gene_id "AT5TE27875";
Chr5	Araport11	transposable_element	7707466	7708281	.	-	.	transcript_id "AT5TE27880"; gene_id "AT5TE27880";
Chr5	Araport11	transposon_fragment	7707466	7708281	.	-	.	transcript_id "AT5TE27880"; gene_id "AT5TE27880";
Chr5	Araport11	transposable_element	7708282	7708318	.	+	.	transcript_id "AT5TE27885"; gene_id "AT5TE27885";
Chr5	Araport11	transposon_fragment	7708282	7708318	.	+	.	transcript_id "AT5TE27885"; gene_id "AT5TE27885";
Chr5	Araport11	transposable_element	7709484	7710380	.	+	.	transcript_id "AT5TE27890"; gene_id "AT5TE27890";
Chr5	Araport11	transposon_fragment	7709484	7710380	.	+	.	transcript_id "AT5TE27890"; gene_id "AT5TE27890";
Chr5	Araport11	transposable_element	7710381	7710489	.	+	.	transcript_id "AT5TE27895"; gene_id "AT5TE27895";
Chr5	Araport11	transposon_fragment	7710381	7710489	.	+	.	transcript_id "AT5TE27895"; gene_id "AT5TE27895";
Chr5	Araport11	transposable_element	7710490	7710695	.	+	.	transcript_id "AT5TE27900"; gene_id "AT5TE27900";
Chr5	Araport11	transposon_fragment	7710490	7710695	.	+	.	transcript_id "AT5TE27900"; gene_id "AT5TE27900";
Chr5	Araport11	transposable_element	7710696	7713574	.	+	.	transcript_id "AT5TE27905"; gene_id "AT5TE27905";
Chr5	Araport11	transposon_fragment	7710696	7713574	.	+	.	transcript_id "AT5TE27905"; gene_id "AT5TE27905";
Chr5	Araport11	transposable_element	7713575	7714513	.	-	.	transcript_id "AT5TE27910"; gene_id "AT5TE27910";
Chr5	Araport11	transposon_fragment	7713575	7714513	.	-	.	transcript_id "AT5TE27910"; gene_id "AT5TE27910";
Chr5	Araport11	transposable_element	7714514	7716574	.	+	.	transcript_id "AT5TE27915"; gene_id "AT5TE27915";
Chr5	Araport11	transposon_fragment	7714514	7716574	.	+	.	transcript_id "AT5TE27915"; gene_id "AT5TE27915";
Chr5	Araport11	transposable_element	7716575	7716804	.	-	.	transcript_id "AT5TE27920"; gene_id "AT5TE27920";
Chr5	Araport11	transposon_fragment	7716575	7716804	.	-	.	transcript_id "AT5TE27920"; gene_id "AT5TE27920";
Chr5	Araport11	gene	7718118	7721866	.	+	.	transcript_id "AT5G23020"; gene_id "AT5G23020";
Chr5	Araport11	mRNA	7718118	7721866	.	+	.	transcript_id "AT5G23020"; gene_id "AT5G23020.1";
Chr5	Araport11	five_prime_UTR	7718118	7718202	.	+	.	transcript_id "AT5G23020.1"; gene_id "AT5G23020";
Chr5	Araport11	exon	7718118	7718646	.	+	.	transcript_id "AT5G23020.1"; gene_id "AT5G23020";
Chr5	Araport11	CDS	7718203	7718646	.	+	0	transcript_id "AT5G23020.1"; gene_id "AT5G23020";
Chr5	Araport11	protein	7718203	7721634	.	+	.	transcript_id "AT5G23020.1"; gene_id "AT5G23020";
Chr5	Araport11	exon	7718946	7719205	.	+	.	transcript_id "AT5G23020.1"; gene_id "AT5G23020";
Chr5	Araport11	CDS	7718946	7719205	.	+	0	transcript_id "AT5G23020.1"; gene_id "AT5G23020";
Chr5	Araport11	exon	7719603	7719816	.	+	.	transcript_id "AT5G23020.1"; gene_id "AT5G23020";
Chr5	Araport11	CDS	7719603	7719816	.	+	1	transcript_id "AT5G23020.1"; gene_id "AT5G23020";
Chr5	Araport11	exon	7719927	7720007	.	+	.	transcript_id "AT5G23020.1"; gene_id "AT5G23020";
Chr5	Araport11	CDS	7719927	7720007	.	+	0	transcript_id "AT5G23020.1"; gene_id "AT5G23020";
Chr5	Araport11	exon	7720503	7720595	.	+	.	transcript_id "AT5G23020.1"; gene_id "AT5G23020";
Chr5	Araport11	CDS	7720503	7720595	.	+	0	transcript_id "AT5G23020.1"; gene_id "AT5G23020";
Chr5	Araport11	exon	7720703	7720789	.	+	.	transcript_id "AT5G23020.1"; gene_id "AT5G23020";
Chr5	Araport11	CDS	7720703	7720789	.	+	0	transcript_id "AT5G23020.1"; gene_id "AT5G23020";
Chr5	Araport11	exon	7720882	7720982	.	+	.	transcript_id "AT5G23020.1"; gene_id "AT5G23020";
Chr5	Araport11	CDS	7720882	7720982	.	+	0	transcript_id "AT5G23020.1"; gene_id "AT5G23020";
Chr5	Araport11	exon	7721088	7721121	.	+	.	transcript_id "AT5G23020.1"; gene_id "AT5G23020";
Chr5	Araport11	CDS	7721088	7721121	.	+	1	transcript_id "AT5G23020.1"; gene_id "AT5G23020";
Chr5	Araport11	exon	7721288	7721362	.	+	.	transcript_id "AT5G23020.1"; gene_id "AT5G23020";
Chr5	Araport11	CDS	7721288	7721362	.	+	0	transcript_id "AT5G23020.1"; gene_id "AT5G23020";
Chr5	Araport11	CDS	7721512	7721634	.	+	0	transcript_id "AT5G23020.1"; gene_id "AT5G23020";
Chr5	Araport11	exon	7721512	7721866	.	+	.	transcript_id "AT5G23020.1"; gene_id "AT5G23020";
Chr5	Araport11	three_prime_UTR	7721635	7721866	.	+	.	transcript_id "AT5G23020.1"; gene_id "AT5G23020";
Chr5	Araport11	gene	7726702	7728369	.	+	.	transcript_id "AT5G23030"; gene_id "AT5G23030";
Chr5	Araport11	mRNA	7726702	7728369	.	+	.	transcript_id "AT5G23030"; gene_id "AT5G23030.1";
Chr5	Araport11	five_prime_UTR	7726702	7726818	.	+	.	transcript_id "AT5G23030.1"; gene_id "AT5G23030";
Chr5	Araport11	exon	7726702	7727310	.	+	.	transcript_id "AT5G23030.1"; gene_id "AT5G23030";
Chr5	Araport11	CDS	7726819	7727310	.	+	0	transcript_id "AT5G23030.1"; gene_id "AT5G23030";
Chr5	Araport11	protein	7726819	7727709	.	+	.	transcript_id "AT5G23030.1"; gene_id "AT5G23030";
Chr5	Araport11	CDS	7727407	7727709	.	+	0	transcript_id "AT5G23030.1"; gene_id "AT5G23030";
Chr5	Araport11	exon	7727407	7728369	.	+	.	transcript_id "AT5G23030.1"; gene_id "AT5G23030";
Chr5	Araport11	three_prime_UTR	7727710	7728369	.	+	.	transcript_id "AT5G23030.1"; gene_id "AT5G23030";
Chr5	Araport11	gene	7727955	7728484	.	-	.	transcript_id "AT5G23035"; gene_id "AT5G23035";
Chr5	Araport11	mRNA	7727955	7728484	.	-	.	transcript_id "AT5G23035"; gene_id "AT5G23035.1";
Chr5	Araport11	three_prime_UTR	7727955	7728019	.	-	.	transcript_id "AT5G23035.1"; gene_id "AT5G23035";
Chr5	Araport11	exon	7727955	7728237	.	-	.	transcript_id "AT5G23035.1"; gene_id "AT5G23035";
Chr5	Araport11	CDS	7728020	7728237	.	-	2	transcript_id "AT5G23035.1"; gene_id "AT5G23035";
Chr5	Araport11	protein	7728020	7728455	.	-	.	transcript_id "AT5G23035.1"; gene_id "AT5G23035";
Chr5	Araport11	CDS	7728407	7728455	.	-	0	transcript_id "AT5G23035.1"; gene_id "AT5G23035";
Chr5	Araport11	exon	7728407	7728484	.	-	.	transcript_id "AT5G23035.1"; gene_id "AT5G23035";
Chr5	Araport11	five_prime_UTR	7728456	7728484	.	-	.	transcript_id "AT5G23035.1"; gene_id "AT5G23035";
Chr5	Araport11	gene	7729171	7731200	.	-	.	transcript_id "AT5G23040"; gene_id "AT5G23040";
Chr5	Araport11	mRNA	7729171	7731055	.	-	.	transcript_id "AT5G23040"; gene_id "AT5G23040.1";
Chr5	Araport11	three_prime_UTR	7729171	7729464	.	-	.	transcript_id "AT5G23040.1"; gene_id "AT5G23040";
Chr5	Araport11	exon	7729171	7729615	.	-	.	transcript_id "AT5G23040.1"; gene_id "AT5G23040";
Chr5	Araport11	mRNA	7729317	7731200	.	-	.	transcript_id "AT5G23040"; gene_id "AT5G23040.2";
Chr5	Araport11	three_prime_UTR	7729317	7729464	.	-	.	transcript_id "AT5G23040.2"; gene_id "AT5G23040";
Chr5	Araport11	exon	7729317	7729615	.	-	.	transcript_id "AT5G23040.2"; gene_id "AT5G23040";
Chr5	Araport11	CDS	7729465	7729615	.	-	1	transcript_id "AT5G23040.1"; gene_id "AT5G23040";
Chr5	Araport11	CDS	7729465	7729615	.	-	1	transcript_id "AT5G23040.2"; gene_id "AT5G23040";
Chr5	Araport11	protein	7729465	7730930	.	-	.	transcript_id "AT5G23040.1"; gene_id "AT5G23040";
Chr5	Araport11	protein	7729465	7730930	.	-	.	transcript_id "AT5G23040.2"; gene_id "AT5G23040";
Chr5	Araport11	CDS	7729708	7729784	.	-	0	transcript_id "AT5G23040.1"; gene_id "AT5G23040";
Chr5	Araport11	CDS	7729708	7729784	.	-	0	transcript_id "AT5G23040.2"; gene_id "AT5G23040";
Chr5	Araport11	exon	7729708	7729784	.	-	.	transcript_id "AT5G23040.1,AT5G23040.2"; gene_id "AT5G23040";
Chr5	Araport11	CDS	7729865	7730247	.	-	2	transcript_id "AT5G23040.1"; gene_id "AT5G23040";
Chr5	Araport11	CDS	7729865	7730247	.	-	2	transcript_id "AT5G23040.2"; gene_id "AT5G23040";
Chr5	Araport11	exon	7729865	7730247	.	-	.	transcript_id "AT5G23040.1,AT5G23040.2"; gene_id "AT5G23040";
Chr5	Araport11	CDS	7730560	7730660	.	-	1	transcript_id "AT5G23040.1"; gene_id "AT5G23040";
Chr5	Araport11	CDS	7730560	7730660	.	-	1	transcript_id "AT5G23040.2"; gene_id "AT5G23040";
Chr5	Araport11	exon	7730560	7730660	.	-	.	transcript_id "AT5G23040.1,AT5G23040.2"; gene_id "AT5G23040";
Chr5	Araport11	CDS	7730866	7730930	.	-	0	transcript_id "AT5G23040.1"; gene_id "AT5G23040";
Chr5	Araport11	exon	7730866	7731055	.	-	.	transcript_id "AT5G23040.1"; gene_id "AT5G23040";
Chr5	Araport11	CDS	7730866	7730930	.	-	0	transcript_id "AT5G23040.2"; gene_id "AT5G23040";
Chr5	Araport11	exon	7730866	7730997	.	-	.	transcript_id "AT5G23040.2"; gene_id "AT5G23040";
Chr5	Araport11	five_prime_UTR	7730931	7731055	.	-	.	transcript_id "AT5G23040.1"; gene_id "AT5G23040";
Chr5	Araport11	five_prime_UTR	7730931	7730997	.	-	.	transcript_id "AT5G23040.2"; gene_id "AT5G23040";
Chr5	Araport11	exon	7731168	7731200	.	-	.	transcript_id "AT5G23040.2"; gene_id "AT5G23040";
Chr5	Araport11	five_prime_UTR	7731168	7731200	.	-	.	transcript_id "AT5G23040.2"; gene_id "AT5G23040";
Chr5	Araport11	gene	7731221	7735566	.	-	.	transcript_id "AT5G23050"; gene_id "AT5G23050";
Chr5	Araport11	mRNA	7731221	7735566	.	-	.	transcript_id "AT5G23050"; gene_id "AT5G23050.1";
Chr5	Araport11	three_prime_UTR	7731221	7731512	.	-	.	transcript_id "AT5G23050.1"; gene_id "AT5G23050";
Chr5	Araport11	mRNA	7731221	7735566	.	-	.	transcript_id "AT5G23050"; gene_id "AT5G23050.2";
Chr5	Araport11	three_prime_UTR	7731221	7731623	.	-	.	transcript_id "AT5G23050.2"; gene_id "AT5G23050";
Chr5	Araport11	exon	7731221	7731623	.	-	.	transcript_id "AT5G23050.1,AT5G23050.2"; gene_id "AT5G23050";
Chr5	Araport11	CDS	7731513	7731623	.	-	0	transcript_id "AT5G23050.1"; gene_id "AT5G23050";
Chr5	Araport11	protein	7731513	7735399	.	-	.	transcript_id "AT5G23050.1"; gene_id "AT5G23050";
Chr5	Araport11	CDS	7731700	7731912	.	-	0	transcript_id "AT5G23050.1"; gene_id "AT5G23050";
Chr5	Araport11	three_prime_UTR	7731700	7731912	.	-	.	transcript_id "AT5G23050.2"; gene_id "AT5G23050";
Chr5	Araport11	exon	7731700	7731912	.	-	.	transcript_id "AT5G23050.1,AT5G23050.2"; gene_id "AT5G23050";
Chr5	Araport11	exon	7732009	7732107	.	-	.	transcript_id "AT5G23050.1"; gene_id "AT5G23050";
Chr5	Araport11	CDS	7732009	7732107	.	-	0	transcript_id "AT5G23050.1"; gene_id "AT5G23050";
Chr5	Araport11	three_prime_UTR	7732009	7732134	.	-	.	transcript_id "AT5G23050.2"; gene_id "AT5G23050";
Chr5	Araport11	exon	7732009	7732308	.	-	.	transcript_id "AT5G23050.2"; gene_id "AT5G23050";
Chr5	Araport11	CDS	7732135	7732308	.	-	0	transcript_id "AT5G23050.2"; gene_id "AT5G23050";
Chr5	Araport11	protein	7732135	7735399	.	-	.	transcript_id "AT5G23050.2"; gene_id "AT5G23050";
Chr5	Araport11	exon	7732183	7732308	.	-	.	transcript_id "AT5G23050.1"; gene_id "AT5G23050";
Chr5	Araport11	CDS	7732183	7732308	.	-	0	transcript_id "AT5G23050.1"; gene_id "AT5G23050";
Chr5	Araport11	CDS	7732407	7732623	.	-	1	transcript_id "AT5G23050.1"; gene_id "AT5G23050";
Chr5	Araport11	CDS	7732407	7732623	.	-	1	transcript_id "AT5G23050.2"; gene_id "AT5G23050";
Chr5	Araport11	exon	7732407	7732623	.	-	.	transcript_id "AT5G23050.1,AT5G23050.2"; gene_id "AT5G23050";
Chr5	Araport11	CDS	7732891	7732985	.	-	0	transcript_id "AT5G23050.1"; gene_id "AT5G23050";
Chr5	Araport11	CDS	7732891	7732985	.	-	0	transcript_id "AT5G23050.2"; gene_id "AT5G23050";
Chr5	Araport11	exon	7732891	7732985	.	-	.	transcript_id "AT5G23050.1,AT5G23050.2"; gene_id "AT5G23050";
Chr5	Araport11	CDS	7733198	7733418	.	-	2	transcript_id "AT5G23050.1"; gene_id "AT5G23050";
Chr5	Araport11	CDS	7733198	7733418	.	-	2	transcript_id "AT5G23050.2"; gene_id "AT5G23050";
Chr5	Araport11	exon	7733198	7733418	.	-	.	transcript_id "AT5G23050.1,AT5G23050.2"; gene_id "AT5G23050";
Chr5	Araport11	CDS	7733503	7733576	.	-	1	transcript_id "AT5G23050.1"; gene_id "AT5G23050";
Chr5	Araport11	CDS	7733503	7733576	.	-	1	transcript_id "AT5G23050.2"; gene_id "AT5G23050";
Chr5	Araport11	exon	7733503	7733576	.	-	.	transcript_id "AT5G23050.1,AT5G23050.2"; gene_id "AT5G23050";
Chr5	Araport11	CDS	7733713	7733838	.	-	1	transcript_id "AT5G23050.1"; gene_id "AT5G23050";
Chr5	Araport11	CDS	7733713	7733838	.	-	1	transcript_id "AT5G23050.2"; gene_id "AT5G23050";
Chr5	Araport11	exon	7733713	7733838	.	-	.	transcript_id "AT5G23050.1,AT5G23050.2"; gene_id "AT5G23050";
Chr5	Araport11	CDS	7733926	7733966	.	-	0	transcript_id "AT5G23050.1"; gene_id "AT5G23050";
Chr5	Araport11	CDS	7733926	7733966	.	-	0	transcript_id "AT5G23050.2"; gene_id "AT5G23050";
Chr5	Araport11	exon	7733926	7733966	.	-	.	transcript_id "AT5G23050.1,AT5G23050.2"; gene_id "AT5G23050";
Chr5	Araport11	CDS	7734298	7734502	.	-	1	transcript_id "AT5G23050.1"; gene_id "AT5G23050";
Chr5	Araport11	CDS	7734298	7734502	.	-	1	transcript_id "AT5G23050.2"; gene_id "AT5G23050";
Chr5	Araport11	exon	7734298	7734502	.	-	.	transcript_id "AT5G23050.1,AT5G23050.2"; gene_id "AT5G23050";
Chr5	Araport11	CDS	7734591	7734847	.	-	0	transcript_id "AT5G23050.1"; gene_id "AT5G23050";
Chr5	Araport11	CDS	7734591	7734847	.	-	0	transcript_id "AT5G23050.2"; gene_id "AT5G23050";
Chr5	Araport11	exon	7734591	7734847	.	-	.	transcript_id "AT5G23050.1,AT5G23050.2"; gene_id "AT5G23050";
Chr5	Araport11	CDS	7734936	7735065	.	-	1	transcript_id "AT5G23050.1"; gene_id "AT5G23050";
Chr5	Araport11	CDS	7734936	7735065	.	-	1	transcript_id "AT5G23050.2"; gene_id "AT5G23050";
Chr5	Araport11	exon	7734936	7735065	.	-	.	transcript_id "AT5G23050.1,AT5G23050.2"; gene_id "AT5G23050";
Chr5	Araport11	CDS	7735149	7735399	.	-	0	transcript_id "AT5G23050.1"; gene_id "AT5G23050";
Chr5	Araport11	CDS	7735149	7735399	.	-	0	transcript_id "AT5G23050.2"; gene_id "AT5G23050";
Chr5	Araport11	exon	7735149	7735566	.	-	.	transcript_id "AT5G23050.1,AT5G23050.2"; gene_id "AT5G23050";
Chr5	Araport11	five_prime_UTR	7735400	7735566	.	-	.	transcript_id "AT5G23050.1,AT5G23050.2"; gene_id "AT5G23050";
Chr5	Araport11	gene	7736518	7738535	.	-	.	transcript_id "AT5G23060"; gene_id "AT5G23060";
Chr5	Araport11	mRNA	7736518	7738535	.	-	.	transcript_id "AT5G23060"; gene_id "AT5G23060.2";
Chr5	Araport11	three_prime_UTR	7736518	7737069	.	-	.	transcript_id "AT5G23060.2"; gene_id "AT5G23060";
Chr5	Araport11	exon	7736518	7737205	.	-	.	transcript_id "AT5G23060.2"; gene_id "AT5G23060";
Chr5	Araport11	mRNA	7736518	7738535	.	-	.	transcript_id "AT5G23060"; gene_id "AT5G23060.1";
Chr5	Araport11	three_prime_UTR	7736518	7736759	.	-	.	transcript_id "AT5G23060.1"; gene_id "AT5G23060";
Chr5	Araport11	exon	7736518	7736994	.	-	.	transcript_id "AT5G23060.1"; gene_id "AT5G23060";
Chr5	Araport11	CDS	7736760	7736994	.	-	1	transcript_id "AT5G23060.1"; gene_id "AT5G23060";
Chr5	Araport11	protein	7736760	7738412	.	-	.	transcript_id "AT5G23060.1"; gene_id "AT5G23060";
Chr5	Araport11	CDS	7737070	7737205	.	-	1	transcript_id "AT5G23060.2"; gene_id "AT5G23060";
Chr5	Araport11	protein	7737070	7738412	.	-	.	transcript_id "AT5G23060.2"; gene_id "AT5G23060";
Chr5	Araport11	exon	7737074	7737205	.	-	.	transcript_id "AT5G23060.1"; gene_id "AT5G23060";
Chr5	Araport11	CDS	7737074	7737205	.	-	1	transcript_id "AT5G23060.1"; gene_id "AT5G23060";
Chr5	Araport11	CDS	7737285	7737426	.	-	2	transcript_id "AT5G23060.2"; gene_id "AT5G23060";
Chr5	Araport11	CDS	7737285	7737426	.	-	2	transcript_id "AT5G23060.1"; gene_id "AT5G23060";
Chr5	Araport11	exon	7737285	7737426	.	-	.	transcript_id "AT5G23060.2,AT5G23060.1"; gene_id "AT5G23060";
Chr5	Araport11	CDS	7737577	7737769	.	-	0	transcript_id "AT5G23060.2"; gene_id "AT5G23060";
Chr5	Araport11	CDS	7737577	7737769	.	-	0	transcript_id "AT5G23060.1"; gene_id "AT5G23060";
Chr5	Araport11	exon	7737577	7737769	.	-	.	transcript_id "AT5G23060.2,AT5G23060.1"; gene_id "AT5G23060";
Chr5	Araport11	CDS	7737869	7738114	.	-	0	transcript_id "AT5G23060.2"; gene_id "AT5G23060";
Chr5	Araport11	CDS	7737869	7738114	.	-	0	transcript_id "AT5G23060.1"; gene_id "AT5G23060";
Chr5	Araport11	exon	7737869	7738114	.	-	.	transcript_id "AT5G23060.2,AT5G23060.1"; gene_id "AT5G23060";
Chr5	Araport11	CDS	7738197	7738412	.	-	0	transcript_id "AT5G23060.2"; gene_id "AT5G23060";
Chr5	Araport11	CDS	7738197	7738412	.	-	0	transcript_id "AT5G23060.1"; gene_id "AT5G23060";
Chr5	Araport11	exon	7738197	7738535	.	-	.	transcript_id "AT5G23060.2,AT5G23060.1"; gene_id "AT5G23060";
Chr5	Araport11	five_prime_UTR	7738413	7738535	.	-	.	transcript_id "AT5G23060.2,AT5G23060.1"; gene_id "AT5G23060";
Chr5	Araport11	gene	7738801	7739395	.	-	.	transcript_id ""; gene_id "";
Chr5	Araport11	transcript_region	7738801	7739395	.	-	.	transcript_id "AT5G00450"; gene_id "AT5G00450.1";
Chr5	Araport11	exon	7738801	7739395	.	-	.	transcript_id "AT5G00450.1"; gene_id "AT5G00450";
Chr5	Araport11	gene	7740598	7740708	.	-	.	transcript_id "AT5G23065"; gene_id "AT5G23065";
Chr5	Araport11	miRNA_primary_transcript	7740598	7740708	.	-	.	transcript_id "AT5G23065"; gene_id "AT5G23065.1";
Chr5	Araport11	miRNA	7740610	7740630	.	-	.	transcript_id "ath"; gene_id "ath";
Chr5	Araport11	miRNA	7740675	7740696	.	-	.	transcript_id "ath"; gene_id "ath";
Chr5	Araport11	transposable_element	7741073	7741828	.	+	.	transcript_id "AT5TE28010"; gene_id "AT5TE28010";
Chr5	Araport11	transposon_fragment	7741073	7741828	.	+	.	transcript_id "AT5TE28010"; gene_id "AT5TE28010";
Chr5	Araport11	gene	7741792	7742978	.	+	.	transcript_id "AT5G23070"; gene_id "AT5G23070";
Chr5	Araport11	mRNA	7741792	7742978	.	+	.	transcript_id "AT5G23070"; gene_id "AT5G23070.1";
Chr5	Araport11	five_prime_UTR	7741792	7741978	.	+	.	transcript_id "AT5G23070.1"; gene_id "AT5G23070";
Chr5	Araport11	exon	7741898	7742978	.	+	.	transcript_id "AT5G23070.1"; gene_id "AT5G23070";
Chr5	Araport11	CDS	7741979	7742827	.	+	0	transcript_id "AT5G23070.1"; gene_id "AT5G23070";
Chr5	Araport11	protein	7741979	7742827	.	+	.	transcript_id "AT5G23070.1"; gene_id "AT5G23070";
Chr5	Araport11	three_prime_UTR	7742828	7742978	.	+	.	transcript_id "AT5G23070.1"; gene_id "AT5G23070";
Chr5	Araport11	gene	7742940	7749020	.	-	.	transcript_id "AT5G23080"; gene_id "AT5G23080";
Chr5	Araport11	mRNA	7742940	7748933	.	-	.	transcript_id "AT5G23080"; gene_id "AT5G23080.2";
Chr5	Araport11	mRNA	7742940	7749020	.	-	.	transcript_id "AT5G23080"; gene_id "AT5G23080.1";
Chr5	Araport11	three_prime_UTR	7742940	7743225	.	-	.	transcript_id "AT5G23080.2,AT5G23080.1"; gene_id "AT5G23080";
Chr5	Araport11	exon	7742940	7743855	.	-	.	transcript_id "AT5G23080.2,AT5G23080.1"; gene_id "AT5G23080";
Chr5	Araport11	CDS	7743226	7743855	.	-	0	transcript_id "AT5G23080.2"; gene_id "AT5G23080";
Chr5	Araport11	CDS	7743226	7743855	.	-	0	transcript_id "AT5G23080.1"; gene_id "AT5G23080";
Chr5	Araport11	protein	7743226	7748889	.	-	.	transcript_id "AT5G23080.2"; gene_id "AT5G23080";
Chr5	Araport11	protein	7743226	7748889	.	-	.	transcript_id "AT5G23080.1"; gene_id "AT5G23080";
Chr5	Araport11	CDS	7743944	7744126	.	-	0	transcript_id "AT5G23080.2"; gene_id "AT5G23080";
Chr5	Araport11	CDS	7743944	7744126	.	-	0	transcript_id "AT5G23080.1"; gene_id "AT5G23080";
Chr5	Araport11	exon	7743944	7744126	.	-	.	transcript_id "AT5G23080.2,AT5G23080.1"; gene_id "AT5G23080";
Chr5	Araport11	CDS	7744486	7744614	.	-	0	transcript_id "AT5G23080.2"; gene_id "AT5G23080";
Chr5	Araport11	CDS	7744486	7744614	.	-	0	transcript_id "AT5G23080.1"; gene_id "AT5G23080";
Chr5	Araport11	exon	7744486	7744614	.	-	.	transcript_id "AT5G23080.2,AT5G23080.1"; gene_id "AT5G23080";
Chr5	Araport11	CDS	7744694	7744975	.	-	0	transcript_id "AT5G23080.2"; gene_id "AT5G23080";
Chr5	Araport11	CDS	7744694	7744975	.	-	0	transcript_id "AT5G23080.1"; gene_id "AT5G23080";
Chr5	Araport11	exon	7744694	7744975	.	-	.	transcript_id "AT5G23080.2,AT5G23080.1"; gene_id "AT5G23080";
Chr5	Araport11	CDS	7745102	7745591	.	-	1	transcript_id "AT5G23080.2"; gene_id "AT5G23080";
Chr5	Araport11	CDS	7745102	7745591	.	-	1	transcript_id "AT5G23080.1"; gene_id "AT5G23080";
Chr5	Araport11	exon	7745102	7745591	.	-	.	transcript_id "AT5G23080.2,AT5G23080.1"; gene_id "AT5G23080";
Chr5	Araport11	CDS	7745753	7745897	.	-	2	transcript_id "AT5G23080.2"; gene_id "AT5G23080";
Chr5	Araport11	CDS	7745753	7745897	.	-	2	transcript_id "AT5G23080.1"; gene_id "AT5G23080";
Chr5	Araport11	exon	7745753	7745897	.	-	.	transcript_id "AT5G23080.2,AT5G23080.1"; gene_id "AT5G23080";
Chr5	Araport11	exon	7746184	7746255	.	-	.	transcript_id "AT5G23080.2"; gene_id "AT5G23080";
Chr5	Araport11	CDS	7746184	7746255	.	-	2	transcript_id "AT5G23080.2"; gene_id "AT5G23080";
Chr5	Araport11	exon	7746184	7746258	.	-	.	transcript_id "AT5G23080.1"; gene_id "AT5G23080";
Chr5	Araport11	CDS	7746184	7746258	.	-	2	transcript_id "AT5G23080.1"; gene_id "AT5G23080";
Chr5	Araport11	exon	7746433	7746519	.	-	.	transcript_id "AT5G23080.1"; gene_id "AT5G23080";
Chr5	Araport11	CDS	7746433	7746519	.	-	2	transcript_id "AT5G23080.1"; gene_id "AT5G23080";
Chr5	Araport11	CDS	7746604	7746679	.	-	0	transcript_id "AT5G23080.2"; gene_id "AT5G23080";
Chr5	Araport11	CDS	7746604	7746679	.	-	0	transcript_id "AT5G23080.1"; gene_id "AT5G23080";
Chr5	Araport11	exon	7746604	7746679	.	-	.	transcript_id "AT5G23080.2,AT5G23080.1"; gene_id "AT5G23080";
Chr5	Araport11	CDS	7746908	7747047	.	-	2	transcript_id "AT5G23080.2"; gene_id "AT5G23080";
Chr5	Araport11	CDS	7746908	7747047	.	-	2	transcript_id "AT5G23080.1"; gene_id "AT5G23080";
Chr5	Araport11	exon	7746908	7747047	.	-	.	transcript_id "AT5G23080.2,AT5G23080.1"; gene_id "AT5G23080";
Chr5	Araport11	CDS	7747192	7747260	.	-	2	transcript_id "AT5G23080.2"; gene_id "AT5G23080";
Chr5	Araport11	CDS	7747192	7747260	.	-	2	transcript_id "AT5G23080.1"; gene_id "AT5G23080";
Chr5	Araport11	exon	7747192	7747260	.	-	.	transcript_id "AT5G23080.2,AT5G23080.1"; gene_id "AT5G23080";
Chr5	Araport11	CDS	7747383	7747444	.	-	1	transcript_id "AT5G23080.2"; gene_id "AT5G23080";
Chr5	Araport11	CDS	7747383	7747444	.	-	1	transcript_id "AT5G23080.1"; gene_id "AT5G23080";
Chr5	Araport11	exon	7747383	7747444	.	-	.	transcript_id "AT5G23080.2,AT5G23080.1"; gene_id "AT5G23080";
Chr5	Araport11	CDS	7747525	7747628	.	-	0	transcript_id "AT5G23080.2"; gene_id "AT5G23080";
Chr5	Araport11	CDS	7747525	7747628	.	-	0	transcript_id "AT5G23080.1"; gene_id "AT5G23080";
Chr5	Araport11	exon	7747525	7747628	.	-	.	transcript_id "AT5G23080.2,AT5G23080.1"; gene_id "AT5G23080";
Chr5	Araport11	CDS	7747845	7747939	.	-	2	transcript_id "AT5G23080.2"; gene_id "AT5G23080";
Chr5	Araport11	CDS	7747845	7747939	.	-	2	transcript_id "AT5G23080.1"; gene_id "AT5G23080";
Chr5	Araport11	exon	7747845	7747939	.	-	.	transcript_id "AT5G23080.2,AT5G23080.1"; gene_id "AT5G23080";
Chr5	Araport11	CDS	7748016	7748106	.	-	0	transcript_id "AT5G23080.2"; gene_id "AT5G23080";
Chr5	Araport11	CDS	7748016	7748106	.	-	0	transcript_id "AT5G23080.1"; gene_id "AT5G23080";
Chr5	Araport11	exon	7748016	7748106	.	-	.	transcript_id "AT5G23080.2,AT5G23080.1"; gene_id "AT5G23080";
Chr5	Araport11	CDS	7748755	7748889	.	-	0	transcript_id "AT5G23080.2"; gene_id "AT5G23080";
Chr5	Araport11	exon	7748755	7748933	.	-	.	transcript_id "AT5G23080.2"; gene_id "AT5G23080";
Chr5	Araport11	CDS	7748755	7748889	.	-	0	transcript_id "AT5G23080.1"; gene_id "AT5G23080";
Chr5	Araport11	exon	7748755	7749020	.	-	.	transcript_id "AT5G23080.1"; gene_id "AT5G23080";
Chr5	Araport11	five_prime_UTR	7748890	7748933	.	-	.	transcript_id "AT5G23080.2"; gene_id "AT5G23080";
Chr5	Araport11	five_prime_UTR	7748890	7749020	.	-	.	transcript_id "AT5G23080.1"; gene_id "AT5G23080";
Chr5	Araport11	gene	7749030	7750612	.	+	.	transcript_id "AT5G23090"; gene_id "AT5G23090";
Chr5	Araport11	mRNA	7749030	7750612	.	+	.	transcript_id "AT5G23090"; gene_id "AT5G23090.2";
Chr5	Araport11	mRNA	7749030	7750612	.	+	.	transcript_id "AT5G23090"; gene_id "AT5G23090.1";
Chr5	Araport11	exon	7749030	7749277	.	+	.	transcript_id "AT5G23090.2,AT5G23090.1"; gene_id "AT5G23090";
Chr5	Araport11	five_prime_UTR	7749030	7749277	.	+	.	transcript_id "AT5G23090.2,AT5G23090.1"; gene_id "AT5G23090";
Chr5	Araport11	mRNA	7749070	7750538	.	+	.	transcript_id "AT5G23090"; gene_id "AT5G23090.4";
Chr5	Araport11	exon	7749070	7749277	.	+	.	transcript_id "AT5G23090.4"; gene_id "AT5G23090";
Chr5	Araport11	five_prime_UTR	7749070	7749277	.	+	.	transcript_id "AT5G23090.4"; gene_id "AT5G23090";
Chr5	Araport11	mRNA	7749090	7750570	.	+	.	transcript_id "AT5G23090"; gene_id "AT5G23090.5";
Chr5	Araport11	exon	7749090	7749277	.	+	.	transcript_id "AT5G23090.5"; gene_id "AT5G23090";
Chr5	Araport11	five_prime_UTR	7749090	7749277	.	+	.	transcript_id "AT5G23090.5"; gene_id "AT5G23090";
Chr5	Araport11	mRNA	7749157	7750388	.	+	.	transcript_id "AT5G23090"; gene_id "AT5G23090.3";
Chr5	Araport11	exon	7749157	7749277	.	+	.	transcript_id "AT5G23090.3"; gene_id "AT5G23090";
Chr5	Araport11	five_prime_UTR	7749157	7749277	.	+	.	transcript_id "AT5G23090.3"; gene_id "AT5G23090";
Chr5	Araport11	five_prime_UTR	7749342	7749390	.	+	.	transcript_id "AT5G23090.1"; gene_id "AT5G23090";
Chr5	Araport11	exon	7749342	7749445	.	+	.	transcript_id "AT5G23090.1"; gene_id "AT5G23090";
Chr5	Araport11	five_prime_UTR	7749357	7749390	.	+	.	transcript_id "AT5G23090.5"; gene_id "AT5G23090";
Chr5	Araport11	exon	7749357	7749445	.	+	.	transcript_id "AT5G23090.5"; gene_id "AT5G23090";
Chr5	Araport11	five_prime_UTR	7749383	7749390	.	+	.	transcript_id "AT5G23090.2,AT5G23090.4,AT5G23090.3"; gene_id "AT5G23090";
Chr5	Araport11	exon	7749383	7749445	.	+	.	transcript_id "AT5G23090.2,AT5G23090.4,AT5G23090.3"; gene_id "AT5G23090";
Chr5	Araport11	CDS	7749391	7749445	.	+	0	transcript_id "AT5G23090.2"; gene_id "AT5G23090";
Chr5	Araport11	CDS	7749391	7749445	.	+	0	transcript_id "AT5G23090.1"; gene_id "AT5G23090";
Chr5	Araport11	CDS	7749391	7749445	.	+	0	transcript_id "AT5G23090.4"; gene_id "AT5G23090";
Chr5	Araport11	CDS	7749391	7749445	.	+	0	transcript_id "AT5G23090.5"; gene_id "AT5G23090";
Chr5	Araport11	CDS	7749391	7749445	.	+	0	transcript_id "AT5G23090.3"; gene_id "AT5G23090";
Chr5	Araport11	protein	7749391	7750203	.	+	.	transcript_id "AT5G23090.2"; gene_id "AT5G23090";
Chr5	Araport11	protein	7749391	7750203	.	+	.	transcript_id "AT5G23090.1"; gene_id "AT5G23090";
Chr5	Araport11	protein	7749391	7750203	.	+	.	transcript_id "AT5G23090.4"; gene_id "AT5G23090";
Chr5	Araport11	protein	7749391	7750203	.	+	.	transcript_id "AT5G23090.5"; gene_id "AT5G23090";
Chr5	Araport11	protein	7749391	7750203	.	+	.	transcript_id "AT5G23090.3"; gene_id "AT5G23090";
Chr5	Araport11	CDS	7749600	7749689	.	+	2	transcript_id "AT5G23090.2"; gene_id "AT5G23090";
Chr5	Araport11	CDS	7749600	7749689	.	+	2	transcript_id "AT5G23090.1"; gene_id "AT5G23090";
Chr5	Araport11	CDS	7749600	7749689	.	+	2	transcript_id "AT5G23090.4"; gene_id "AT5G23090";
Chr5	Araport11	CDS	7749600	7749689	.	+	2	transcript_id "AT5G23090.5"; gene_id "AT5G23090";
Chr5	Araport11	exon	7749600	7749689	.	+	.	transcript_id "AT5G23090.2,AT5G23090.1,AT5G23090.4,AT5G23090.5"; gene_id "AT5G23090";
Chr5	Araport11	exon	7749639	7749689	.	+	.	transcript_id "AT5G23090.3"; gene_id "AT5G23090";
Chr5	Araport11	CDS	7749639	7749689	.	+	2	transcript_id "AT5G23090.3"; gene_id "AT5G23090";
Chr5	Araport11	CDS	7749776	7749939	.	+	2	transcript_id "AT5G23090.2"; gene_id "AT5G23090";
Chr5	Araport11	CDS	7749776	7749939	.	+	2	transcript_id "AT5G23090.1"; gene_id "AT5G23090";
Chr5	Araport11	CDS	7749776	7749939	.	+	2	transcript_id "AT5G23090.4"; gene_id "AT5G23090";
Chr5	Araport11	CDS	7749776	7749939	.	+	2	transcript_id "AT5G23090.5"; gene_id "AT5G23090";
Chr5	Araport11	CDS	7749776	7749939	.	+	2	transcript_id "AT5G23090.3"; gene_id "AT5G23090";
Chr5	Araport11	exon	7749776	7749939	.	+	.	transcript_id "AT5G23090.2,AT5G23090.1,AT5G23090.4,AT5G23090.5,AT5G23090.3"; gene_id "AT5G23090";
Chr5	Araport11	CDS	7750033	7750203	.	+	0	transcript_id "AT5G23090.2"; gene_id "AT5G23090";
Chr5	Araport11	CDS	7750033	7750203	.	+	0	transcript_id "AT5G23090.1"; gene_id "AT5G23090";
Chr5	Araport11	exon	7750033	7750612	.	+	.	transcript_id "AT5G23090.2,AT5G23090.1"; gene_id "AT5G23090";
Chr5	Araport11	CDS	7750033	7750203	.	+	0	transcript_id "AT5G23090.5"; gene_id "AT5G23090";
Chr5	Araport11	exon	7750033	7750570	.	+	.	transcript_id "AT5G23090.5"; gene_id "AT5G23090";
Chr5	Araport11	CDS	7750033	7750203	.	+	0	transcript_id "AT5G23090.3"; gene_id "AT5G23090";
Chr5	Araport11	exon	7750033	7750388	.	+	.	transcript_id "AT5G23090.3"; gene_id "AT5G23090";
Chr5	Araport11	CDS	7750036	7750203	.	+	0	transcript_id "AT5G23090.4"; gene_id "AT5G23090";
Chr5	Araport11	exon	7750036	7750538	.	+	.	transcript_id "AT5G23090.4"; gene_id "AT5G23090";
Chr5	Araport11	three_prime_UTR	7750204	7750612	.	+	.	transcript_id "AT5G23090.2,AT5G23090.1"; gene_id "AT5G23090";
Chr5	Araport11	three_prime_UTR	7750204	7750538	.	+	.	transcript_id "AT5G23090.4"; gene_id "AT5G23090";
Chr5	Araport11	three_prime_UTR	7750204	7750570	.	+	.	transcript_id "AT5G23090.5"; gene_id "AT5G23090";
Chr5	Araport11	three_prime_UTR	7750204	7750388	.	+	.	transcript_id "AT5G23090.3"; gene_id "AT5G23090";
Chr5	Araport11	gene	7753222	7754813	.	+	.	transcript_id "AT5G23100"; gene_id "AT5G23100";
Chr5	Araport11	mRNA	7753222	7754813	.	+	.	transcript_id "AT5G23100"; gene_id "AT5G23100.1";
Chr5	Araport11	five_prime_UTR	7753222	7753556	.	+	.	transcript_id "AT5G23100.1"; gene_id "AT5G23100";
Chr5	Araport11	exon	7753222	7754813	.	+	.	transcript_id "AT5G23100.1"; gene_id "AT5G23100";
Chr5	Araport11	CDS	7753557	7754390	.	+	0	transcript_id "AT5G23100.1"; gene_id "AT5G23100";
Chr5	Araport11	protein	7753557	7754390	.	+	.	transcript_id "AT5G23100.1"; gene_id "AT5G23100";
Chr5	Araport11	three_prime_UTR	7754391	7754813	.	+	.	transcript_id "AT5G23100.1"; gene_id "AT5G23100";
Chr5	Araport11	gene	7755380	7755953	.	+	.	transcript_id ""; gene_id "";
Chr5	Araport11	lnc_RNA	7755380	7755953	.	+	.	transcript_id "AT5G03575"; gene_id "AT5G03575.1";
Chr5	Araport11	exon	7755380	7755644	.	+	.	transcript_id "AT5G03575.1"; gene_id "AT5G03575";
Chr5	Araport11	exon	7755816	7755953	.	+	.	transcript_id "AT5G03575.1"; gene_id "AT5G03575";
Chr5	Araport11	transposable_element	7757370	7758011	.	+	.	transcript_id "AT5TE28070"; gene_id "AT5TE28070";
Chr5	Araport11	transposon_fragment	7757370	7758011	.	+	.	transcript_id "AT5TE28070"; gene_id "AT5TE28070";
Chr5	Araport11	transposable_element	7758012	7758144	.	+	.	transcript_id "AT5TE28075"; gene_id "AT5TE28075";
Chr5	Araport11	transposon_fragment	7758012	7758144	.	+	.	transcript_id "AT5TE28075"; gene_id "AT5TE28075";
Chr5	Araport11	gene	7758100	7775675	.	+	.	transcript_id "AT5G23110"; gene_id "AT5G23110";
Chr5	Araport11	mRNA	7758100	7775675	.	+	.	transcript_id "AT5G23110"; gene_id "AT5G23110.1";
Chr5	Araport11	five_prime_UTR	7758100	7758306	.	+	.	transcript_id "AT5G23110.1"; gene_id "AT5G23110";
Chr5	Araport11	exon	7758100	7758635	.	+	.	transcript_id "AT5G23110.1"; gene_id "AT5G23110";
Chr5	Araport11	CDS	7758307	7758635	.	+	0	transcript_id "AT5G23110.1"; gene_id "AT5G23110";
Chr5	Araport11	protein	7758307	7775509	.	+	.	transcript_id "AT5G23110.1"; gene_id "AT5G23110";
Chr5	Araport11	exon	7758788	7759514	.	+	.	transcript_id "AT5G23110.1"; gene_id "AT5G23110";
Chr5	Araport11	CDS	7758788	7759514	.	+	1	transcript_id "AT5G23110.1"; gene_id "AT5G23110";
Chr5	Araport11	exon	7759867	7765832	.	+	.	transcript_id "AT5G23110.1"; gene_id "AT5G23110";
Chr5	Araport11	CDS	7759867	7765832	.	+	0	transcript_id "AT5G23110.1"; gene_id "AT5G23110";
Chr5	Araport11	exon	7766048	7767522	.	+	.	transcript_id "AT5G23110.1"; gene_id "AT5G23110";
Chr5	Araport11	CDS	7766048	7767522	.	+	1	transcript_id "AT5G23110.1"; gene_id "AT5G23110";
Chr5	Araport11	exon	7767809	7768072	.	+	.	transcript_id "AT5G23110.1"; gene_id "AT5G23110";
Chr5	Araport11	CDS	7767809	7768072	.	+	2	transcript_id "AT5G23110.1"; gene_id "AT5G23110";
Chr5	Araport11	exon	7768345	7768565	.	+	.	transcript_id "AT5G23110.1"; gene_id "AT5G23110";
Chr5	Araport11	CDS	7768345	7768565	.	+	2	transcript_id "AT5G23110.1"; gene_id "AT5G23110";
Chr5	Araport11	exon	7769090	7769361	.	+	.	transcript_id "AT5G23110.1"; gene_id "AT5G23110";
Chr5	Araport11	CDS	7769090	7769361	.	+	0	transcript_id "AT5G23110.1"; gene_id "AT5G23110";
Chr5	Araport11	exon	7769754	7772697	.	+	.	transcript_id "AT5G23110.1"; gene_id "AT5G23110";
Chr5	Araport11	CDS	7769754	7772697	.	+	1	transcript_id "AT5G23110.1"; gene_id "AT5G23110";
Chr5	Araport11	exon	7772784	7772916	.	+	.	transcript_id "AT5G23110.1"; gene_id "AT5G23110";
Chr5	Araport11	CDS	7772784	7772916	.	+	0	transcript_id "AT5G23110.1"; gene_id "AT5G23110";
Chr5	Araport11	exon	7773347	7773870	.	+	.	transcript_id "AT5G23110.1"; gene_id "AT5G23110";
Chr5	Araport11	CDS	7773347	7773870	.	+	2	transcript_id "AT5G23110.1"; gene_id "AT5G23110";
Chr5	Araport11	exon	7773965	7774855	.	+	.	transcript_id "AT5G23110.1"; gene_id "AT5G23110";
Chr5	Araport11	CDS	7773965	7774855	.	+	0	transcript_id "AT5G23110.1"; gene_id "AT5G23110";
Chr5	Araport11	exon	7775045	7775221	.	+	.	transcript_id "AT5G23110.1"; gene_id "AT5G23110";
Chr5	Araport11	CDS	7775045	7775221	.	+	0	transcript_id "AT5G23110.1"; gene_id "AT5G23110";
Chr5	Araport11	CDS	7775312	7775509	.	+	0	transcript_id "AT5G23110.1"; gene_id "AT5G23110";
Chr5	Araport11	exon	7775312	7775675	.	+	.	transcript_id "AT5G23110.1"; gene_id "AT5G23110";
Chr5	Araport11	three_prime_UTR	7775510	7775675	.	+	.	transcript_id "AT5G23110.1"; gene_id "AT5G23110";
Chr5	Araport11	transposable_element	7776156	7776212	.	-	.	transcript_id "AT5TE28140"; gene_id "AT5TE28140";
Chr5	Araport11	transposon_fragment	7776156	7776212	.	-	.	transcript_id "AT5TE28140"; gene_id "AT5TE28140";
Chr5	Araport11	transposable_element	7776213	7776975	.	+	.	transcript_id "AT5TE28145"; gene_id "AT5TE28145";
Chr5	Araport11	transposon_fragment	7776213	7776975	.	+	.	transcript_id "AT5TE28145"; gene_id "AT5TE28145";
Chr5	Araport11	protein	7777595	7777612	.	-	.	transcript_id "AT5G23115.1"; gene_id "AT5G23115";
Chr5	Araport11	gene	7777595	7777623	.	-	.	transcript_id "AT5G23115"; gene_id "AT5G23115";
Chr5	Araport11	mRNA	7777595	7777623	.	-	.	transcript_id "AT5G23115"; gene_id "AT5G23115.1";
Chr5	Araport11	CDS	7777595	7777612	.	-	0	transcript_id "AT5G23115.1"; gene_id "AT5G23115";
Chr5	Araport11	exon	7777595	7777623	.	-	.	transcript_id "AT5G23115.1"; gene_id "AT5G23115";
Chr5	Araport11	five_prime_UTR	7777613	7777623	.	-	.	transcript_id "AT5G23115.1"; gene_id "AT5G23115";
Chr5	Araport11	gene	7778017	7780907	.	+	.	transcript_id "AT5G23120"; gene_id "AT5G23120";
Chr5	Araport11	mRNA	7778017	7780907	.	+	.	transcript_id "AT5G23120"; gene_id "AT5G23120.2";
Chr5	Araport11	five_prime_UTR	7778017	7778084	.	+	.	transcript_id "AT5G23120.2"; gene_id "AT5G23120";
Chr5	Araport11	exon	7778017	7778484	.	+	.	transcript_id "AT5G23120.2"; gene_id "AT5G23120";
Chr5	Araport11	CDS	7778085	7778484	.	+	0	transcript_id "AT5G23120.2"; gene_id "AT5G23120";
Chr5	Araport11	protein	7778085	7780463	.	+	.	transcript_id "AT5G23120.2"; gene_id "AT5G23120";
Chr5	Araport11	mRNA	7778095	7780735	.	+	.	transcript_id "AT5G23120"; gene_id "AT5G23120.1";
Chr5	Araport11	five_prime_UTR	7778095	7778153	.	+	.	transcript_id "AT5G23120.1"; gene_id "AT5G23120";
Chr5	Araport11	exon	7778095	7778484	.	+	.	transcript_id "AT5G23120.1"; gene_id "AT5G23120";
Chr5	Araport11	CDS	7778154	7778484	.	+	0	transcript_id "AT5G23120.1"; gene_id "AT5G23120";
Chr5	Araport11	protein	7778154	7780463	.	+	.	transcript_id "AT5G23120.1"; gene_id "AT5G23120";
Chr5	Araport11	CDS	7778574	7778809	.	+	2	transcript_id "AT5G23120.2"; gene_id "AT5G23120";
Chr5	Araport11	CDS	7778574	7778809	.	+	2	transcript_id "AT5G23120.1"; gene_id "AT5G23120";
Chr5	Araport11	exon	7778574	7778809	.	+	.	transcript_id "AT5G23120.2,AT5G23120.1"; gene_id "AT5G23120";
Chr5	Araport11	CDS	7778902	7779032	.	+	0	transcript_id "AT5G23120.2"; gene_id "AT5G23120";
Chr5	Araport11	CDS	7778902	7779032	.	+	0	transcript_id "AT5G23120.1"; gene_id "AT5G23120";
Chr5	Araport11	exon	7778902	7779032	.	+	.	transcript_id "AT5G23120.2,AT5G23120.1"; gene_id "AT5G23120";
Chr5	Araport11	CDS	7779145	7779277	.	+	1	transcript_id "AT5G23120.2"; gene_id "AT5G23120";
Chr5	Araport11	CDS	7779145	7779277	.	+	1	transcript_id "AT5G23120.1"; gene_id "AT5G23120";
Chr5	Araport11	exon	7779145	7779277	.	+	.	transcript_id "AT5G23120.2,AT5G23120.1"; gene_id "AT5G23120";
Chr5	Araport11	CDS	7779546	7779668	.	+	0	transcript_id "AT5G23120.2"; gene_id "AT5G23120";
Chr5	Araport11	CDS	7779546	7779668	.	+	0	transcript_id "AT5G23120.1"; gene_id "AT5G23120";
Chr5	Araport11	exon	7779546	7779668	.	+	.	transcript_id "AT5G23120.2,AT5G23120.1"; gene_id "AT5G23120";
Chr5	Araport11	CDS	7779964	7780038	.	+	0	transcript_id "AT5G23120.2"; gene_id "AT5G23120";
Chr5	Araport11	CDS	7779964	7780038	.	+	0	transcript_id "AT5G23120.1"; gene_id "AT5G23120";
Chr5	Araport11	exon	7779964	7780038	.	+	.	transcript_id "AT5G23120.2,AT5G23120.1"; gene_id "AT5G23120";
Chr5	Araport11	CDS	7780124	7780239	.	+	0	transcript_id "AT5G23120.2"; gene_id "AT5G23120";
Chr5	Araport11	CDS	7780124	7780239	.	+	0	transcript_id "AT5G23120.1"; gene_id "AT5G23120";
Chr5	Araport11	exon	7780124	7780239	.	+	.	transcript_id "AT5G23120.2,AT5G23120.1"; gene_id "AT5G23120";
Chr5	Araport11	CDS	7780397	7780463	.	+	1	transcript_id "AT5G23120.2"; gene_id "AT5G23120";
Chr5	Araport11	exon	7780397	7780907	.	+	.	transcript_id "AT5G23120.2"; gene_id "AT5G23120";
Chr5	Araport11	CDS	7780397	7780463	.	+	1	transcript_id "AT5G23120.1"; gene_id "AT5G23120";
Chr5	Araport11	exon	7780397	7780735	.	+	.	transcript_id "AT5G23120.1"; gene_id "AT5G23120";
Chr5	Araport11	three_prime_UTR	7780464	7780907	.	+	.	transcript_id "AT5G23120.2"; gene_id "AT5G23120";
Chr5	Araport11	three_prime_UTR	7780464	7780735	.	+	.	transcript_id "AT5G23120.1"; gene_id "AT5G23120";
Chr5	Araport11	gene	7781172	7783620	.	+	.	transcript_id "AT5G23130"; gene_id "AT5G23130";
Chr5	Araport11	mRNA	7781172	7783620	.	+	.	transcript_id "AT5G23130"; gene_id "AT5G23130.1";
Chr5	Araport11	five_prime_UTR	7781172	7781474	.	+	.	transcript_id "AT5G23130.1"; gene_id "AT5G23130";
Chr5	Araport11	exon	7781172	7781744	.	+	.	transcript_id "AT5G23130.1"; gene_id "AT5G23130";
Chr5	Araport11	CDS	7781475	7781744	.	+	0	transcript_id "AT5G23130.1"; gene_id "AT5G23130";
Chr5	Araport11	protein	7781475	7783333	.	+	.	transcript_id "AT5G23130.1"; gene_id "AT5G23130";
Chr5	Araport11	exon	7781829	7781959	.	+	.	transcript_id "AT5G23130.1"; gene_id "AT5G23130";
Chr5	Araport11	CDS	7781829	7781959	.	+	0	transcript_id "AT5G23130.1"; gene_id "AT5G23130";
Chr5	Araport11	CDS	7782541	7783333	.	+	1	transcript_id "AT5G23130.1"; gene_id "AT5G23130";
Chr5	Araport11	exon	7782541	7783620	.	+	.	transcript_id "AT5G23130.1"; gene_id "AT5G23130";
Chr5	Araport11	three_prime_UTR	7783334	7783620	.	+	.	transcript_id "AT5G23130.1"; gene_id "AT5G23130";
Chr5	Araport11	gene	7783673	7785547	.	+	.	transcript_id "AT5G23140"; gene_id "AT5G23140";
Chr5	Araport11	mRNA	7783673	7785547	.	+	.	transcript_id "AT5G23140"; gene_id "AT5G23140.1";
Chr5	Araport11	five_prime_UTR	7783673	7783810	.	+	.	transcript_id "AT5G23140.1"; gene_id "AT5G23140";
Chr5	Araport11	exon	7783673	7784117	.	+	.	transcript_id "AT5G23140.1"; gene_id "AT5G23140";
Chr5	Araport11	CDS	7783811	7784117	.	+	0	transcript_id "AT5G23140.1"; gene_id "AT5G23140";
Chr5	Araport11	protein	7783811	7784826	.	+	.	transcript_id "AT5G23140.1"; gene_id "AT5G23140";
Chr5	Araport11	CDS	7784408	7784826	.	+	2	transcript_id "AT5G23140.1"; gene_id "AT5G23140";
Chr5	Araport11	exon	7784408	7785547	.	+	.	transcript_id "AT5G23140.1"; gene_id "AT5G23140";
Chr5	Araport11	three_prime_UTR	7784827	7785547	.	+	.	transcript_id "AT5G23140.1"; gene_id "AT5G23140";
Chr5	Araport11	gene	7785743	7792991	.	+	.	transcript_id "AT5G23150"; gene_id "AT5G23150";
Chr5	Araport11	mRNA	7785743	7792497	.	+	.	transcript_id "AT5G23150"; gene_id "AT5G23150.2";
Chr5	Araport11	five_prime_UTR	7785743	7786172	.	+	.	transcript_id "AT5G23150.2"; gene_id "AT5G23150";
Chr5	Araport11	exon	7785743	7786283	.	+	.	transcript_id "AT5G23150.2"; gene_id "AT5G23150";
Chr5	Araport11	mRNA	7785835	7792694	.	+	.	transcript_id "AT5G23150"; gene_id "AT5G23150.1";
Chr5	Araport11	mRNA	7785835	7792991	.	+	.	transcript_id "AT5G23150"; gene_id "AT5G23150.3";
Chr5	Araport11	five_prime_UTR	7785835	7786172	.	+	.	transcript_id "AT5G23150.1,AT5G23150.3"; gene_id "AT5G23150";
Chr5	Araport11	exon	7785835	7786283	.	+	.	transcript_id "AT5G23150.1,AT5G23150.3"; gene_id "AT5G23150";
Chr5	Araport11	CDS	7786173	7786283	.	+	0	transcript_id "AT5G23150.2"; gene_id "AT5G23150";
Chr5	Araport11	CDS	7786173	7786283	.	+	0	transcript_id "AT5G23150.1"; gene_id "AT5G23150";
Chr5	Araport11	CDS	7786173	7786283	.	+	0	transcript_id "AT5G23150.3"; gene_id "AT5G23150";
Chr5	Araport11	protein	7786173	7791648	.	+	.	transcript_id "AT5G23150.2"; gene_id "AT5G23150";
Chr5	Araport11	protein	7786173	7792080	.	+	.	transcript_id "AT5G23150.1"; gene_id "AT5G23150";
Chr5	Araport11	protein	7786173	7792080	.	+	.	transcript_id "AT5G23150.3"; gene_id "AT5G23150";
Chr5	Araport11	CDS	7786692	7786768	.	+	0	transcript_id "AT5G23150.2"; gene_id "AT5G23150";
Chr5	Araport11	CDS	7786692	7786768	.	+	0	transcript_id "AT5G23150.1"; gene_id "AT5G23150";
Chr5	Araport11	CDS	7786692	7786768	.	+	0	transcript_id "AT5G23150.3"; gene_id "AT5G23150";
Chr5	Araport11	exon	7786692	7786768	.	+	.	transcript_id "AT5G23150.2,AT5G23150.1,AT5G23150.3"; gene_id "AT5G23150";
Chr5	Araport11	CDS	7786992	7788719	.	+	1	transcript_id "AT5G23150.2"; gene_id "AT5G23150";
Chr5	Araport11	CDS	7786992	7788719	.	+	1	transcript_id "AT5G23150.1"; gene_id "AT5G23150";
Chr5	Araport11	CDS	7786992	7788719	.	+	1	transcript_id "AT5G23150.3"; gene_id "AT5G23150";
Chr5	Araport11	exon	7786992	7788719	.	+	.	transcript_id "AT5G23150.2,AT5G23150.1,AT5G23150.3"; gene_id "AT5G23150";
Chr5	Araport11	CDS	7788792	7789308	.	+	1	transcript_id "AT5G23150.2"; gene_id "AT5G23150";
Chr5	Araport11	CDS	7788792	7789308	.	+	1	transcript_id "AT5G23150.1"; gene_id "AT5G23150";
Chr5	Araport11	CDS	7788792	7789308	.	+	1	transcript_id "AT5G23150.3"; gene_id "AT5G23150";
Chr5	Araport11	exon	7788792	7789308	.	+	.	transcript_id "AT5G23150.2,AT5G23150.1,AT5G23150.3"; gene_id "AT5G23150";
Chr5	Araport11	CDS	7789539	7789647	.	+	0	transcript_id "AT5G23150.2"; gene_id "AT5G23150";
Chr5	Araport11	CDS	7789539	7789647	.	+	0	transcript_id "AT5G23150.1"; gene_id "AT5G23150";
Chr5	Araport11	CDS	7789539	7789647	.	+	0	transcript_id "AT5G23150.3"; gene_id "AT5G23150";
Chr5	Araport11	exon	7789539	7789647	.	+	.	transcript_id "AT5G23150.2,AT5G23150.1,AT5G23150.3"; gene_id "AT5G23150";
Chr5	Araport11	CDS	7789859	7789971	.	+	2	transcript_id "AT5G23150.2"; gene_id "AT5G23150";
Chr5	Araport11	CDS	7789859	7789971	.	+	2	transcript_id "AT5G23150.1"; gene_id "AT5G23150";
Chr5	Araport11	CDS	7789859	7789971	.	+	2	transcript_id "AT5G23150.3"; gene_id "AT5G23150";
Chr5	Araport11	exon	7789859	7789971	.	+	.	transcript_id "AT5G23150.2,AT5G23150.1,AT5G23150.3"; gene_id "AT5G23150";
Chr5	Araport11	CDS	7790051	7790238	.	+	0	transcript_id "AT5G23150.2"; gene_id "AT5G23150";
Chr5	Araport11	CDS	7790051	7790238	.	+	0	transcript_id "AT5G23150.1"; gene_id "AT5G23150";
Chr5	Araport11	CDS	7790051	7790238	.	+	0	transcript_id "AT5G23150.3"; gene_id "AT5G23150";
Chr5	Araport11	exon	7790051	7790238	.	+	.	transcript_id "AT5G23150.2,AT5G23150.1,AT5G23150.3"; gene_id "AT5G23150";
Chr5	Araport11	CDS	7790370	7791051	.	+	1	transcript_id "AT5G23150.2"; gene_id "AT5G23150";
Chr5	Araport11	CDS	7790370	7791051	.	+	1	transcript_id "AT5G23150.1"; gene_id "AT5G23150";
Chr5	Araport11	CDS	7790370	7791051	.	+	1	transcript_id "AT5G23150.3"; gene_id "AT5G23150";
Chr5	Araport11	exon	7790370	7791051	.	+	.	transcript_id "AT5G23150.2,AT5G23150.1,AT5G23150.3"; gene_id "AT5G23150";
Chr5	Araport11	CDS	7791154	7791648	.	+	0	transcript_id "AT5G23150.2"; gene_id "AT5G23150";
Chr5	Araport11	exon	7791154	7791912	.	+	.	transcript_id "AT5G23150.2"; gene_id "AT5G23150";
Chr5	Araport11	CDS	7791154	7791640	.	+	0	transcript_id "AT5G23150.1"; gene_id "AT5G23150";
Chr5	Araport11	CDS	7791154	7791640	.	+	0	transcript_id "AT5G23150.3"; gene_id "AT5G23150";
Chr5	Araport11	exon	7791154	7791640	.	+	.	transcript_id "AT5G23150.1,AT5G23150.3"; gene_id "AT5G23150";
Chr5	Araport11	three_prime_UTR	7791649	7791912	.	+	.	transcript_id "AT5G23150.2"; gene_id "AT5G23150";
Chr5	Araport11	CDS	7791817	7791912	.	+	2	transcript_id "AT5G23150.1"; gene_id "AT5G23150";
Chr5	Araport11	CDS	7791817	7791912	.	+	2	transcript_id "AT5G23150.3"; gene_id "AT5G23150";
Chr5	Araport11	exon	7791817	7791912	.	+	.	transcript_id "AT5G23150.1,AT5G23150.3"; gene_id "AT5G23150";
Chr5	Araport11	exon	7792010	7792497	.	+	.	transcript_id "AT5G23150.2"; gene_id "AT5G23150";
Chr5	Araport11	three_prime_UTR	7792010	7792497	.	+	.	transcript_id "AT5G23150.2"; gene_id "AT5G23150";
Chr5	Araport11	CDS	7792010	7792080	.	+	2	transcript_id "AT5G23150.1"; gene_id "AT5G23150";
Chr5	Araport11	exon	7792010	7792694	.	+	.	transcript_id "AT5G23150.1"; gene_id "AT5G23150";
Chr5	Araport11	CDS	7792010	7792080	.	+	2	transcript_id "AT5G23150.3"; gene_id "AT5G23150";
Chr5	Araport11	exon	7792010	7792155	.	+	.	transcript_id "AT5G23150.3"; gene_id "AT5G23150";
Chr5	Araport11	three_prime_UTR	7792081	7792694	.	+	.	transcript_id "AT5G23150.1"; gene_id "AT5G23150";
Chr5	Araport11	three_prime_UTR	7792081	7792155	.	+	.	transcript_id "AT5G23150.3"; gene_id "AT5G23150";
Chr5	Araport11	gene	7792732	7794952	.	+	.	transcript_id "AT5G23155"; gene_id "AT5G23155";
Chr5	Araport11	ncRNA	7792732	7794581	.	+	.	transcript_id "AT5G23155"; gene_id "AT5G23155.2";
Chr5	Araport11	ncRNA	7792732	7794952	.	+	.	transcript_id "AT5G23155"; gene_id "AT5G23155.1";
Chr5	Araport11	exon	7792732	7792910	.	+	.	transcript_id "AT5G23155.2,AT5G23155.1"; gene_id "AT5G23155";
Chr5	Araport11	exon	7792792	7792991	.	+	.	transcript_id "AT5G23150.3"; gene_id "AT5G23150";
Chr5	Araport11	three_prime_UTR	7792792	7792991	.	+	.	transcript_id "AT5G23150.3"; gene_id "AT5G23150";
Chr5	Araport11	exon	7794067	7794188	.	+	.	transcript_id "AT5G23155.2,AT5G23155.1"; gene_id "AT5G23155";
Chr5	Araport11	exon	7794347	7794581	.	+	.	transcript_id "AT5G23155.2"; gene_id "AT5G23155";
Chr5	Araport11	exon	7794347	7794444	.	+	.	transcript_id "AT5G23155.1"; gene_id "AT5G23155";
Chr5	Araport11	exon	7794934	7794952	.	+	.	transcript_id "AT5G23155.1"; gene_id "AT5G23155";
Chr5	Araport11	gene	7795256	7796346	.	-	.	transcript_id "AT5G23160"; gene_id "AT5G23160";
Chr5	Araport11	mRNA	7795256	7796346	.	-	.	transcript_id "AT5G23160"; gene_id "AT5G23160.1";
Chr5	Araport11	three_prime_UTR	7795256	7795408	.	-	.	transcript_id "AT5G23160.1"; gene_id "AT5G23160";
Chr5	Araport11	exon	7795256	7795879	.	-	.	transcript_id "AT5G23160.1"; gene_id "AT5G23160";
Chr5	Araport11	CDS	7795409	7795879	.	-	0	transcript_id "AT5G23160.1"; gene_id "AT5G23160";
Chr5	Araport11	protein	7795409	7796310	.	-	.	transcript_id "AT5G23160.1"; gene_id "AT5G23160";
Chr5	Araport11	CDS	7795966	7796310	.	-	0	transcript_id "AT5G23160.1"; gene_id "AT5G23160";
Chr5	Araport11	exon	7795966	7796346	.	-	.	transcript_id "AT5G23160.1"; gene_id "AT5G23160";
Chr5	Araport11	five_prime_UTR	7796311	7796346	.	-	.	transcript_id "AT5G23160.1"; gene_id "AT5G23160";
Chr5	Araport11	transposable_element	7797069	7797144	.	+	.	transcript_id "AT5TE28210"; gene_id "AT5TE28210";
Chr5	Araport11	transposon_fragment	7797069	7797144	.	+	.	transcript_id "AT5TE28210"; gene_id "AT5TE28210";
Chr5	Araport11	gene	7798168	7799628	.	-	.	transcript_id "AT5G23170"; gene_id "AT5G23170";
Chr5	Araport11	mRNA	7798168	7799628	.	-	.	transcript_id "AT5G23170"; gene_id "AT5G23170.1";
Chr5	Araport11	three_prime_UTR	7798168	7798410	.	-	.	transcript_id "AT5G23170.1"; gene_id "AT5G23170";
Chr5	Araport11	exon	7798168	7799628	.	-	.	transcript_id "AT5G23170.1"; gene_id "AT5G23170";
Chr5	Araport11	CDS	7798411	7799436	.	-	0	transcript_id "AT5G23170.1"; gene_id "AT5G23170";
Chr5	Araport11	protein	7798411	7799436	.	-	.	transcript_id "AT5G23170.1"; gene_id "AT5G23170";
Chr5	Araport11	five_prime_UTR	7799437	7799628	.	-	.	transcript_id "AT5G23170.1"; gene_id "AT5G23170";
Chr5	Araport11	gene	7800128	7800470	.	-	.	transcript_id ""; gene_id "";
Chr5	Araport11	transcript_region	7800128	7800470	.	-	.	transcript_id "AT5G00455"; gene_id "AT5G00455.1";
Chr5	Araport11	exon	7800128	7800143	.	-	.	transcript_id "AT5G00455.1"; gene_id "AT5G00455";
Chr5	Araport11	exon	7800290	7800470	.	-	.	transcript_id "AT5G00455.1"; gene_id "AT5G00455";
Chr5	Araport11	transposable_element	7800483	7800667	.	+	.	transcript_id "AT5TE28220"; gene_id "AT5TE28220";
Chr5	Araport11	transposon_fragment	7800483	7800667	.	+	.	transcript_id "AT5TE28220"; gene_id "AT5TE28220";
Chr5	Araport11	transposable_element	7800675	7800908	.	+	.	transcript_id "AT5TE28225"; gene_id "AT5TE28225";
Chr5	Araport11	transposon_fragment	7800675	7800908	.	+	.	transcript_id "AT5TE28225"; gene_id "AT5TE28225";
Chr5	Araport11	protein	7801474	7801890	.	+	.	transcript_id "AT5G23180.1"; gene_id "AT5G23180";
Chr5	Araport11	gene	7801474	7801955	.	+	.	transcript_id "AT5G23180"; gene_id "AT5G23180";
Chr5	Araport11	mRNA	7801474	7801955	.	+	.	transcript_id "AT5G23180"; gene_id "AT5G23180.1";
Chr5	Araport11	CDS	7801474	7801890	.	+	0	transcript_id "AT5G23180.1"; gene_id "AT5G23180";
Chr5	Araport11	exon	7801474	7801955	.	+	.	transcript_id "AT5G23180.1"; gene_id "AT5G23180";
Chr5	Araport11	three_prime_UTR	7801891	7801955	.	+	.	transcript_id "AT5G23180.1"; gene_id "AT5G23180";
Chr5	Araport11	gene	7803141	7805968	.	-	.	transcript_id "AT5G23190"; gene_id "AT5G23190";
Chr5	Araport11	mRNA	7803141	7805968	.	-	.	transcript_id "AT5G23190"; gene_id "AT5G23190.1";
Chr5	Araport11	three_prime_UTR	7803141	7803477	.	-	.	transcript_id "AT5G23190.1"; gene_id "AT5G23190";
Chr5	Araport11	exon	7803141	7803900	.	-	.	transcript_id "AT5G23190.1"; gene_id "AT5G23190";
Chr5	Araport11	CDS	7803478	7803900	.	-	0	transcript_id "AT5G23190.1"; gene_id "AT5G23190";
Chr5	Araport11	protein	7803478	7805659	.	-	.	transcript_id "AT5G23190.1"; gene_id "AT5G23190";
Chr5	Araport11	CDS	7804403	7805659	.	-	0	transcript_id "AT5G23190.1"; gene_id "AT5G23190";
Chr5	Araport11	exon	7804403	7805968	.	-	.	transcript_id "AT5G23190.1"; gene_id "AT5G23190";
Chr5	Araport11	five_prime_UTR	7805660	7805968	.	-	.	transcript_id "AT5G23190.1"; gene_id "AT5G23190";
Chr5	Araport11	transposable_element	7806584	7806911	.	+	.	transcript_id "AT5TE28240"; gene_id "AT5TE28240";
Chr5	Araport11	transposon_fragment	7806584	7806911	.	+	.	transcript_id "AT5TE28240"; gene_id "AT5TE28240";
Chr5	Araport11	gene	7807183	7809283	.	+	.	transcript_id "AT5G23200"; gene_id "AT5G23200";
Chr5	Araport11	mRNA	7807183	7809283	.	+	.	transcript_id "AT5G23200"; gene_id "AT5G23200.1";
Chr5	Araport11	five_prime_UTR	7807183	7807318	.	+	.	transcript_id "AT5G23200.1"; gene_id "AT5G23200";
Chr5	Araport11	exon	7807183	7807348	.	+	.	transcript_id "AT5G23200.1"; gene_id "AT5G23200";
Chr5	Araport11	CDS	7807319	7807348	.	+	0	transcript_id "AT5G23200.1"; gene_id "AT5G23200";
Chr5	Araport11	protein	7807319	7808988	.	+	.	transcript_id "AT5G23200.1"; gene_id "AT5G23200";
Chr5	Araport11	exon	7807556	7807650	.	+	.	transcript_id "AT5G23200.1"; gene_id "AT5G23200";
Chr5	Araport11	CDS	7807556	7807650	.	+	0	transcript_id "AT5G23200.1"; gene_id "AT5G23200";
Chr5	Araport11	exon	7807816	7808090	.	+	.	transcript_id "AT5G23200.1"; gene_id "AT5G23200";
Chr5	Araport11	CDS	7807816	7808090	.	+	1	transcript_id "AT5G23200.1"; gene_id "AT5G23200";
Chr5	Araport11	CDS	7808189	7808988	.	+	2	transcript_id "AT5G23200.1"; gene_id "AT5G23200";
Chr5	Araport11	exon	7808189	7809283	.	+	.	transcript_id "AT5G23200.1"; gene_id "AT5G23200";
Chr5	Araport11	three_prime_UTR	7808989	7809283	.	+	.	transcript_id "AT5G23200.1"; gene_id "AT5G23200";
Chr5	Araport11	gene	7810645	7815089	.	+	.	transcript_id "AT5G23210"; gene_id "AT5G23210";
Chr5	Araport11	mRNA	7810645	7815086	.	+	.	transcript_id "AT5G23210"; gene_id "AT5G23210.1";
Chr5	Araport11	five_prime_UTR	7810645	7810891	.	+	.	transcript_id "AT5G23210.1"; gene_id "AT5G23210";
Chr5	Araport11	exon	7810645	7811198	.	+	.	transcript_id "AT5G23210.1"; gene_id "AT5G23210";
Chr5	Araport11	mRNA	7810666	7815089	.	+	.	transcript_id "AT5G23210"; gene_id "AT5G23210.3";
Chr5	Araport11	five_prime_UTR	7810666	7810891	.	+	.	transcript_id "AT5G23210.3"; gene_id "AT5G23210";
Chr5	Araport11	exon	7810666	7811198	.	+	.	transcript_id "AT5G23210.3"; gene_id "AT5G23210";
Chr5	Araport11	CDS	7810892	7811198	.	+	0	transcript_id "AT5G23210.1"; gene_id "AT5G23210";
Chr5	Araport11	CDS	7810892	7811198	.	+	0	transcript_id "AT5G23210.3"; gene_id "AT5G23210";
Chr5	Araport11	protein	7810892	7814608	.	+	.	transcript_id "AT5G23210.3"; gene_id "AT5G23210";
Chr5	Araport11	protein	7810892	7814837	.	+	.	transcript_id "AT5G23210.1"; gene_id "AT5G23210";
Chr5	Araport11	mRNA	7811610	7814911	.	+	.	transcript_id "AT5G23210"; gene_id "AT5G23210.4";
Chr5	Araport11	mRNA	7811610	7815039	.	+	.	transcript_id "AT5G23210"; gene_id "AT5G23210.2";
Chr5	Araport11	five_prime_UTR	7811610	7811624	.	+	.	transcript_id "AT5G23210.4,AT5G23210.2"; gene_id "AT5G23210";
Chr5	Araport11	exon	7811610	7811643	.	+	.	transcript_id "AT5G23210.4,AT5G23210.2"; gene_id "AT5G23210";
Chr5	Araport11	CDS	7811625	7811643	.	+	0	transcript_id "AT5G23210.4"; gene_id "AT5G23210";
Chr5	Araport11	CDS	7811625	7811643	.	+	0	transcript_id "AT5G23210.2"; gene_id "AT5G23210";
Chr5	Araport11	protein	7811625	7814608	.	+	.	transcript_id "AT5G23210.4"; gene_id "AT5G23210";
Chr5	Araport11	protein	7811625	7814837	.	+	.	transcript_id "AT5G23210.2"; gene_id "AT5G23210";
Chr5	Araport11	mRNA	7811993	7815085	.	+	.	transcript_id "AT5G23210"; gene_id "AT5G23210.5";
Chr5	Araport11	five_prime_UTR	7811993	7812617	.	+	.	transcript_id "AT5G23210.5"; gene_id "AT5G23210";
Chr5	Araport11	exon	7811993	7812750	.	+	.	transcript_id "AT5G23210.5"; gene_id "AT5G23210";
Chr5	Araport11	CDS	7812618	7812750	.	+	0	transcript_id "AT5G23210.5"; gene_id "AT5G23210";
Chr5	Araport11	protein	7812618	7814837	.	+	.	transcript_id "AT5G23210.5"; gene_id "AT5G23210";
Chr5	Araport11	CDS	7812640	7812750	.	+	2	transcript_id "AT5G23210.1"; gene_id "AT5G23210";
Chr5	Araport11	CDS	7812640	7812750	.	+	2	transcript_id "AT5G23210.3"; gene_id "AT5G23210";
Chr5	Araport11	CDS	7812640	7812750	.	+	2	transcript_id "AT5G23210.4"; gene_id "AT5G23210";
Chr5	Araport11	CDS	7812640	7812750	.	+	2	transcript_id "AT5G23210.2"; gene_id "AT5G23210";
Chr5	Araport11	exon	7812640	7812750	.	+	.	transcript_id "AT5G23210.1,AT5G23210.3,AT5G23210.4,AT5G23210.2"; gene_id "AT5G23210";
Chr5	Araport11	CDS	7812847	7812942	.	+	2	transcript_id "AT5G23210.1"; gene_id "AT5G23210";
Chr5	Araport11	CDS	7812847	7812942	.	+	2	transcript_id "AT5G23210.3"; gene_id "AT5G23210";
Chr5	Araport11	CDS	7812847	7812942	.	+	2	transcript_id "AT5G23210.4"; gene_id "AT5G23210";
Chr5	Araport11	CDS	7812847	7812942	.	+	2	transcript_id "AT5G23210.2"; gene_id "AT5G23210";
Chr5	Araport11	CDS	7812847	7812942	.	+	2	transcript_id "AT5G23210.5"; gene_id "AT5G23210";
Chr5	Araport11	exon	7812847	7812942	.	+	.	transcript_id "AT5G23210.1,AT5G23210.3,AT5G23210.4,AT5G23210.2,AT5G23210.5"; gene_id "AT5G23210";
Chr5	Araport11	CDS	7813033	7813125	.	+	2	transcript_id "AT5G23210.1"; gene_id "AT5G23210";
Chr5	Araport11	CDS	7813033	7813125	.	+	2	transcript_id "AT5G23210.3"; gene_id "AT5G23210";
Chr5	Araport11	CDS	7813033	7813125	.	+	2	transcript_id "AT5G23210.4"; gene_id "AT5G23210";
Chr5	Araport11	CDS	7813033	7813125	.	+	2	transcript_id "AT5G23210.2"; gene_id "AT5G23210";
Chr5	Araport11	CDS	7813033	7813125	.	+	2	transcript_id "AT5G23210.5"; gene_id "AT5G23210";
Chr5	Araport11	exon	7813033	7813125	.	+	.	transcript_id "AT5G23210.1,AT5G23210.3,AT5G23210.4,AT5G23210.2,AT5G23210.5"; gene_id "AT5G23210";
Chr5	Araport11	CDS	7813237	7813325	.	+	2	transcript_id "AT5G23210.1"; gene_id "AT5G23210";
Chr5	Araport11	CDS	7813237	7813325	.	+	2	transcript_id "AT5G23210.3"; gene_id "AT5G23210";
Chr5	Araport11	CDS	7813237	7813325	.	+	2	transcript_id "AT5G23210.4"; gene_id "AT5G23210";
Chr5	Araport11	CDS	7813237	7813325	.	+	2	transcript_id "AT5G23210.2"; gene_id "AT5G23210";
Chr5	Araport11	CDS	7813237	7813325	.	+	2	transcript_id "AT5G23210.5"; gene_id "AT5G23210";
Chr5	Araport11	exon	7813237	7813325	.	+	.	transcript_id "AT5G23210.1,AT5G23210.3,AT5G23210.4,AT5G23210.2,AT5G23210.5"; gene_id "AT5G23210";
Chr5	Araport11	CDS	7813421	7813738	.	+	0	transcript_id "AT5G23210.1"; gene_id "AT5G23210";
Chr5	Araport11	CDS	7813421	7813738	.	+	0	transcript_id "AT5G23210.3"; gene_id "AT5G23210";
Chr5	Araport11	CDS	7813421	7813738	.	+	0	transcript_id "AT5G23210.4"; gene_id "AT5G23210";
Chr5	Araport11	CDS	7813421	7813738	.	+	0	transcript_id "AT5G23210.2"; gene_id "AT5G23210";
Chr5	Araport11	CDS	7813421	7813738	.	+	0	transcript_id "AT5G23210.5"; gene_id "AT5G23210";
Chr5	Araport11	exon	7813421	7813738	.	+	.	transcript_id "AT5G23210.1,AT5G23210.3,AT5G23210.4,AT5G23210.2,AT5G23210.5"; gene_id "AT5G23210";
Chr5	Araport11	CDS	7813822	7813958	.	+	0	transcript_id "AT5G23210.1"; gene_id "AT5G23210";
Chr5	Araport11	CDS	7813822	7813958	.	+	0	transcript_id "AT5G23210.3"; gene_id "AT5G23210";
Chr5	Araport11	CDS	7813822	7813958	.	+	0	transcript_id "AT5G23210.4"; gene_id "AT5G23210";
Chr5	Araport11	CDS	7813822	7813958	.	+	0	transcript_id "AT5G23210.2"; gene_id "AT5G23210";
Chr5	Araport11	CDS	7813822	7813958	.	+	0	transcript_id "AT5G23210.5"; gene_id "AT5G23210";
Chr5	Araport11	exon	7813822	7813958	.	+	.	transcript_id "AT5G23210.1,AT5G23210.3,AT5G23210.4,AT5G23210.2,AT5G23210.5"; gene_id "AT5G23210";
Chr5	Araport11	CDS	7814293	7814385	.	+	1	transcript_id "AT5G23210.1"; gene_id "AT5G23210";
Chr5	Araport11	CDS	7814293	7814385	.	+	1	transcript_id "AT5G23210.3"; gene_id "AT5G23210";
Chr5	Araport11	CDS	7814293	7814385	.	+	1	transcript_id "AT5G23210.4"; gene_id "AT5G23210";
Chr5	Araport11	CDS	7814293	7814385	.	+	1	transcript_id "AT5G23210.2"; gene_id "AT5G23210";
Chr5	Araport11	CDS	7814293	7814385	.	+	1	transcript_id "AT5G23210.5"; gene_id "AT5G23210";
Chr5	Araport11	exon	7814293	7814385	.	+	.	transcript_id "AT5G23210.1,AT5G23210.3,AT5G23210.4,AT5G23210.2,AT5G23210.5"; gene_id "AT5G23210";
Chr5	Araport11	CDS	7814473	7814578	.	+	1	transcript_id "AT5G23210.1"; gene_id "AT5G23210";
Chr5	Araport11	CDS	7814473	7814608	.	+	1	transcript_id "AT5G23210.3"; gene_id "AT5G23210";
Chr5	Araport11	exon	7814473	7815089	.	+	.	transcript_id "AT5G23210.3"; gene_id "AT5G23210";
Chr5	Araport11	CDS	7814473	7814608	.	+	1	transcript_id "AT5G23210.4"; gene_id "AT5G23210";
Chr5	Araport11	exon	7814473	7814911	.	+	.	transcript_id "AT5G23210.4"; gene_id "AT5G23210";
Chr5	Araport11	CDS	7814473	7814578	.	+	1	transcript_id "AT5G23210.2"; gene_id "AT5G23210";
Chr5	Araport11	CDS	7814473	7814578	.	+	1	transcript_id "AT5G23210.5"; gene_id "AT5G23210";
Chr5	Araport11	exon	7814473	7814578	.	+	.	transcript_id "AT5G23210.1,AT5G23210.2,AT5G23210.5"; gene_id "AT5G23210";
Chr5	Araport11	three_prime_UTR	7814609	7815089	.	+	.	transcript_id "AT5G23210.3"; gene_id "AT5G23210";
Chr5	Araport11	three_prime_UTR	7814609	7814911	.	+	.	transcript_id "AT5G23210.4"; gene_id "AT5G23210";
Chr5	Araport11	CDS	7814688	7814837	.	+	0	transcript_id "AT5G23210.1"; gene_id "AT5G23210";
Chr5	Araport11	exon	7814688	7815086	.	+	.	transcript_id "AT5G23210.1"; gene_id "AT5G23210";
Chr5	Araport11	CDS	7814688	7814837	.	+	0	transcript_id "AT5G23210.2"; gene_id "AT5G23210";
Chr5	Araport11	exon	7814688	7815039	.	+	.	transcript_id "AT5G23210.2"; gene_id "AT5G23210";
Chr5	Araport11	CDS	7814688	7814837	.	+	0	transcript_id "AT5G23210.5"; gene_id "AT5G23210";
Chr5	Araport11	exon	7814688	7815085	.	+	.	transcript_id "AT5G23210.5"; gene_id "AT5G23210";
Chr5	Araport11	three_prime_UTR	7814838	7815086	.	+	.	transcript_id "AT5G23210.1"; gene_id "AT5G23210";
Chr5	Araport11	three_prime_UTR	7814838	7815039	.	+	.	transcript_id "AT5G23210.2"; gene_id "AT5G23210";
Chr5	Araport11	three_prime_UTR	7814838	7815085	.	+	.	transcript_id "AT5G23210.5"; gene_id "AT5G23210";
Chr5	Araport11	transposable_element	7815076	7815823	.	+	.	transcript_id "AT5TE28270"; gene_id "AT5TE28270";
Chr5	Araport11	transposon_fragment	7815076	7815823	.	+	.	transcript_id "AT5TE28270"; gene_id "AT5TE28270";
Chr5	Araport11	gene	7815378	7816919	.	-	.	transcript_id "AT5G23212"; gene_id "AT5G23212";
Chr5	Araport11	mRNA	7815378	7816919	.	-	.	transcript_id "AT5G23212"; gene_id "AT5G23212.1";
Chr5	Araport11	three_prime_UTR	7815378	7815404	.	-	.	transcript_id "AT5G23212.1"; gene_id "AT5G23212";
Chr5	Araport11	exon	7815378	7815559	.	-	.	transcript_id "AT5G23212.1"; gene_id "AT5G23212";
Chr5	Araport11	CDS	7815405	7815559	.	-	2	transcript_id "AT5G23212.1"; gene_id "AT5G23212";
Chr5	Araport11	protein	7815405	7816917	.	-	.	transcript_id "AT5G23212.1"; gene_id "AT5G23212";
Chr5	Araport11	transposable_element	7815824	7817333	.	+	.	transcript_id "AT5TE28275"; gene_id "AT5TE28275";
Chr5	Araport11	transposon_fragment	7815824	7817333	.	+	.	transcript_id "AT5TE28275"; gene_id "AT5TE28275";
Chr5	Araport11	CDS	7816845	7816917	.	-	0	transcript_id "AT5G23212.1"; gene_id "AT5G23212";
Chr5	Araport11	exon	7816845	7816919	.	-	.	transcript_id "AT5G23212.1"; gene_id "AT5G23212";
Chr5	Araport11	five_prime_UTR	7816918	7816919	.	-	.	transcript_id "AT5G23212.1"; gene_id "AT5G23212";
Chr5	Araport11	transposable_element	7817344	7817595	.	-	.	transcript_id "AT5TE28280"; gene_id "AT5TE28280";
Chr5	Araport11	transposon_fragment	7817344	7817595	.	-	.	transcript_id "AT5TE28280"; gene_id "AT5TE28280";
Chr5	Araport11	transposable_element	7818034	7819050	.	-	.	transcript_id "AT5TE28285"; gene_id "AT5TE28285";
Chr5	Araport11	transposon_fragment	7818034	7818047	.	-	.	transcript_id "AT5TE28285"; gene_id "AT5TE28285";
Chr5	Araport11	transposable_element	7818048	7819010	.	-	.	transcript_id "AT5TE28290"; gene_id "AT5TE28290";
Chr5	Araport11	transposon_fragment	7818048	7819010	.	-	.	transcript_id "AT5TE28290"; gene_id "AT5TE28290";
Chr5	Araport11	transposon_fragment	7819011	7819050	.	-	.	transcript_id "AT5TE28285"; gene_id "AT5TE28285";
Chr5	Araport11	gene	7819608	7820760	.	-	.	transcript_id "AT5G23220"; gene_id "AT5G23220";
Chr5	Araport11	mRNA	7819608	7820760	.	-	.	transcript_id "AT5G23220"; gene_id "AT5G23220.1";
Chr5	Araport11	three_prime_UTR	7819608	7820067	.	-	.	transcript_id "AT5G23220.1"; gene_id "AT5G23220";
Chr5	Araport11	exon	7819608	7820760	.	-	.	transcript_id "AT5G23220.1"; gene_id "AT5G23220";
Chr5	Araport11	CDS	7820068	7820664	.	-	0	transcript_id "AT5G23220.1"; gene_id "AT5G23220";
Chr5	Araport11	protein	7820068	7820664	.	-	.	transcript_id "AT5G23220.1"; gene_id "AT5G23220";
Chr5	Araport11	five_prime_UTR	7820665	7820760	.	-	.	transcript_id "AT5G23220.1"; gene_id "AT5G23220";
Chr5	Araport11	transposable_element	7821213	7821624	.	+	.	transcript_id "AT5TE28295"; gene_id "AT5TE28295";
Chr5	Araport11	transposon_fragment	7821213	7821624	.	+	.	transcript_id "AT5TE28295"; gene_id "AT5TE28295";
Chr5	Araport11	transposable_element	7821625	7821795	.	-	.	transcript_id "AT5TE28300"; gene_id "AT5TE28300";
Chr5	Araport11	transposon_fragment	7821625	7821795	.	-	.	transcript_id "AT5TE28300"; gene_id "AT5TE28300";
Chr5	Araport11	transposable_element	7821796	7823160	.	+	.	transcript_id "AT5TE28305"; gene_id "AT5TE28305";
Chr5	Araport11	transposon_fragment	7821796	7823160	.	+	.	transcript_id "AT5TE28305"; gene_id "AT5TE28305";
Chr5	Araport11	transposable_element	7823161	7823437	.	+	.	transcript_id "AT5TE28310"; gene_id "AT5TE28310";
Chr5	Araport11	transposon_fragment	7823161	7823437	.	+	.	transcript_id "AT5TE28310"; gene_id "AT5TE28310";
Chr5	Araport11	gene	7825800	7826898	.	+	.	transcript_id ""; gene_id "";
Chr5	Araport11	antisense_lncRNA	7825800	7826898	.	+	.	transcript_id "AT5G03585"; gene_id "AT5G03585.1";
Chr5	Araport11	exon	7825800	7826739	.	+	.	transcript_id "AT5G03585.1"; gene_id "AT5G03585";
Chr5	Araport11	gene	7825858	7826611	.	-	.	transcript_id "AT5G23230"; gene_id "AT5G23230";
Chr5	Araport11	mRNA	7825858	7826611	.	-	.	transcript_id "AT5G23230"; gene_id "AT5G23230.1";
Chr5	Araport11	three_prime_UTR	7825858	7826004	.	-	.	transcript_id "AT5G23230.1"; gene_id "AT5G23230";
Chr5	Araport11	exon	7825882	7826611	.	-	.	transcript_id "AT5G23230.1"; gene_id "AT5G23230";
Chr5	Araport11	CDS	7826005	7826601	.	-	0	transcript_id "AT5G23230.1"; gene_id "AT5G23230";
Chr5	Araport11	protein	7826005	7826601	.	-	.	transcript_id "AT5G23230.1"; gene_id "AT5G23230";
Chr5	Araport11	five_prime_UTR	7826602	7826611	.	-	.	transcript_id "AT5G23230.1"; gene_id "AT5G23230";
Chr5	Araport11	gene	7826732	7828724	.	-	.	transcript_id "AT5G23240"; gene_id "AT5G23240";
Chr5	Araport11	mRNA	7826732	7828724	.	-	.	transcript_id "AT5G23240"; gene_id "AT5G23240.1";
Chr5	Araport11	three_prime_UTR	7826732	7826856	.	-	.	transcript_id "AT5G23240.1"; gene_id "AT5G23240";
Chr5	Araport11	exon	7826732	7827480	.	-	.	transcript_id "AT5G23240.1"; gene_id "AT5G23240";
Chr5	Araport11	CDS	7826857	7827480	.	-	0	transcript_id "AT5G23240.1"; gene_id "AT5G23240";
Chr5	Araport11	protein	7826857	7828534	.	-	.	transcript_id "AT5G23240.1"; gene_id "AT5G23240";
Chr5	Araport11	exon	7826878	7826898	.	+	.	transcript_id "AT5G03585.1"; gene_id "AT5G03585";
Chr5	Araport11	pseudogene	7827004	7828729	.	+	.	transcript_id "AT5G23235"; gene_id "AT5G23235";
Chr5	Araport11	pseudogenic_transcript	7827004	7828729	.	+	.	transcript_id "AT5G23235"; gene_id "AT5G23235.1";
Chr5	Araport11	pseudogenic_exon	7827004	7828080	.	+	.	transcript_id "AT5G23235.1"; gene_id "AT5G23235";
Chr5	Araport11	pseudogenic_transcript	7827009	7828729	.	+	.	transcript_id "AT5G23235"; gene_id "AT5G23235.3";
Chr5	Araport11	pseudogenic_exon	7827009	7828729	.	+	.	transcript_id "AT5G23235.3"; gene_id "AT5G23235";
Chr5	Araport11	pseudogenic_transcript	7827009	7828729	.	+	.	transcript_id "AT5G23235"; gene_id "AT5G23235.2";
Chr5	Araport11	pseudogenic_exon	7827009	7827716	.	+	.	transcript_id "AT5G23235.2"; gene_id "AT5G23235";
Chr5	Araport11	exon	7827552	7827735	.	-	.	transcript_id "AT5G23240.1"; gene_id "AT5G23240";
Chr5	Araport11	CDS	7827552	7827735	.	-	1	transcript_id "AT5G23240.1"; gene_id "AT5G23240";
Chr5	Araport11	exon	7827859	7828115	.	-	.	transcript_id "AT5G23240.1"; gene_id "AT5G23240";
Chr5	Araport11	CDS	7827859	7828115	.	-	0	transcript_id "AT5G23240.1"; gene_id "AT5G23240";
Chr5	Araport11	pseudogenic_exon	7827875	7828729	.	+	.	transcript_id "AT5G23235.2"; gene_id "AT5G23235";
Chr5	Araport11	pseudogenic_exon	7828164	7828729	.	+	.	transcript_id "AT5G23235.1"; gene_id "AT5G23235";
Chr5	Araport11	CDS	7828202	7828534	.	-	0	transcript_id "AT5G23240.1"; gene_id "AT5G23240";
Chr5	Araport11	exon	7828202	7828724	.	-	.	transcript_id "AT5G23240.1"; gene_id "AT5G23240";
Chr5	Araport11	five_prime_UTR	7828535	7828724	.	-	.	transcript_id "AT5G23240.1"; gene_id "AT5G23240";
Chr5	Araport11	transposable_element	7829096	7829240	.	-	.	transcript_id "AT5TE28330"; gene_id "AT5TE28330";
Chr5	Araport11	transposon_fragment	7829096	7829240	.	-	.	transcript_id "AT5TE28330"; gene_id "AT5TE28330";
Chr5	Araport11	transposable_element	7829629	7829782	.	+	.	transcript_id "AT5TE28335"; gene_id "AT5TE28335";
Chr5	Araport11	transposon_fragment	7829629	7829782	.	+	.	transcript_id "AT5TE28335"; gene_id "AT5TE28335";
Chr5	Araport11	transposable_element	7829783	7830291	.	+	.	transcript_id "AT5TE28340"; gene_id "AT5TE28340";
Chr5	Araport11	transposon_fragment	7829783	7830291	.	+	.	transcript_id "AT5TE28340"; gene_id "AT5TE28340";
Chr5	Araport11	gene	7830318	7832843	.	+	.	transcript_id "AT5G23250"; gene_id "AT5G23250";
Chr5	Araport11	mRNA	7830318	7832843	.	+	.	transcript_id "AT5G23250"; gene_id "AT5G23250.2";
Chr5	Araport11	five_prime_UTR	7830318	7830459	.	+	.	transcript_id "AT5G23250.2"; gene_id "AT5G23250";
Chr5	Araport11	exon	7830318	7830696	.	+	.	transcript_id "AT5G23250.2"; gene_id "AT5G23250";
Chr5	Araport11	mRNA	7830356	7832843	.	+	.	transcript_id "AT5G23250"; gene_id "AT5G23250.1";
Chr5	Araport11	five_prime_UTR	7830356	7830459	.	+	.	transcript_id "AT5G23250.1"; gene_id "AT5G23250";
Chr5	Araport11	exon	7830356	7830696	.	+	.	transcript_id "AT5G23250.1"; gene_id "AT5G23250";
Chr5	Araport11	mRNA	7830360	7832843	.	+	.	transcript_id "AT5G23250"; gene_id "AT5G23250.3";
Chr5	Araport11	five_prime_UTR	7830360	7830459	.	+	.	transcript_id "AT5G23250.3"; gene_id "AT5G23250";
Chr5	Araport11	exon	7830360	7830696	.	+	.	transcript_id "AT5G23250.3"; gene_id "AT5G23250";
Chr5	Araport11	CDS	7830460	7830696	.	+	0	transcript_id "AT5G23250.2"; gene_id "AT5G23250";
Chr5	Araport11	CDS	7830460	7830696	.	+	0	transcript_id "AT5G23250.1"; gene_id "AT5G23250";
Chr5	Araport11	CDS	7830460	7830696	.	+	0	transcript_id "AT5G23250.3"; gene_id "AT5G23250";
Chr5	Araport11	protein	7830460	7831786	.	+	.	transcript_id "AT5G23250.3"; gene_id "AT5G23250";
Chr5	Araport11	protein	7830460	7832265	.	+	.	transcript_id "AT5G23250.2"; gene_id "AT5G23250";
Chr5	Araport11	protein	7830460	7832491	.	+	.	transcript_id "AT5G23250.1"; gene_id "AT5G23250";
Chr5	Araport11	CDS	7830930	7831139	.	+	0	transcript_id "AT5G23250.2"; gene_id "AT5G23250";
Chr5	Araport11	CDS	7830930	7831139	.	+	0	transcript_id "AT5G23250.1"; gene_id "AT5G23250";
Chr5	Araport11	CDS	7830930	7831139	.	+	0	transcript_id "AT5G23250.3"; gene_id "AT5G23250";
Chr5	Araport11	exon	7830930	7831139	.	+	.	transcript_id "AT5G23250.2,AT5G23250.1,AT5G23250.3"; gene_id "AT5G23250";
Chr5	Araport11	CDS	7831258	7831428	.	+	0	transcript_id "AT5G23250.2"; gene_id "AT5G23250";
Chr5	Araport11	CDS	7831258	7831428	.	+	0	transcript_id "AT5G23250.1"; gene_id "AT5G23250";
Chr5	Araport11	CDS	7831258	7831428	.	+	0	transcript_id "AT5G23250.3"; gene_id "AT5G23250";
Chr5	Araport11	exon	7831258	7831428	.	+	.	transcript_id "AT5G23250.2,AT5G23250.1,AT5G23250.3"; gene_id "AT5G23250";
Chr5	Araport11	CDS	7831637	7831760	.	+	0	transcript_id "AT5G23250.2"; gene_id "AT5G23250";
Chr5	Araport11	CDS	7831637	7831760	.	+	0	transcript_id "AT5G23250.1"; gene_id "AT5G23250";
Chr5	Araport11	exon	7831637	7831760	.	+	.	transcript_id "AT5G23250.2,AT5G23250.1"; gene_id "AT5G23250";
Chr5	Araport11	CDS	7831637	7831786	.	+	0	transcript_id "AT5G23250.3"; gene_id "AT5G23250";
Chr5	Araport11	exon	7831637	7832087	.	+	.	transcript_id "AT5G23250.3"; gene_id "AT5G23250";
Chr5	Araport11	three_prime_UTR	7831787	7832087	.	+	.	transcript_id "AT5G23250.3"; gene_id "AT5G23250";
Chr5	Araport11	CDS	7832026	7832087	.	+	2	transcript_id "AT5G23250.2"; gene_id "AT5G23250";
Chr5	Araport11	CDS	7832026	7832087	.	+	2	transcript_id "AT5G23250.1"; gene_id "AT5G23250";
Chr5	Araport11	exon	7832026	7832087	.	+	.	transcript_id "AT5G23250.2,AT5G23250.1"; gene_id "AT5G23250";
Chr5	Araport11	CDS	7832176	7832265	.	+	0	transcript_id "AT5G23250.2"; gene_id "AT5G23250";
Chr5	Araport11	exon	7832176	7832843	.	+	.	transcript_id "AT5G23250.2"; gene_id "AT5G23250";
Chr5	Araport11	CDS	7832176	7832257	.	+	0	transcript_id "AT5G23250.1"; gene_id "AT5G23250";
Chr5	Araport11	three_prime_UTR	7832176	7832257	.	+	.	transcript_id "AT5G23250.3"; gene_id "AT5G23250";
Chr5	Araport11	exon	7832176	7832257	.	+	.	transcript_id "AT5G23250.1,AT5G23250.3"; gene_id "AT5G23250";
Chr5	Araport11	three_prime_UTR	7832266	7832843	.	+	.	transcript_id "AT5G23250.2"; gene_id "AT5G23250";
Chr5	Araport11	CDS	7832352	7832491	.	+	2	transcript_id "AT5G23250.1"; gene_id "AT5G23250";
Chr5	Araport11	three_prime_UTR	7832352	7832843	.	+	.	transcript_id "AT5G23250.3"; gene_id "AT5G23250";
Chr5	Araport11	exon	7832352	7832843	.	+	.	transcript_id "AT5G23250.1,AT5G23250.3"; gene_id "AT5G23250";
Chr5	Araport11	three_prime_UTR	7832492	7832843	.	+	.	transcript_id "AT5G23250.1"; gene_id "AT5G23250";
Chr5	Araport11	transposable_element	7833533	7833867	.	+	.	transcript_id "AT5TE28350"; gene_id "AT5TE28350";
Chr5	Araport11	transposon_fragment	7833533	7833867	.	+	.	transcript_id "AT5TE28350"; gene_id "AT5TE28350";
Chr5	Araport11	transposable_element	7833868	7834774	.	+	.	transcript_id "AT5TE28355"; gene_id "AT5TE28355";
Chr5	Araport11	transposon_fragment	7833868	7834774	.	+	.	transcript_id "AT5TE28355"; gene_id "AT5TE28355";
Chr5	Araport11	transposable_element	7834775	7835185	.	+	.	transcript_id "AT5TE28360"; gene_id "AT5TE28360";
Chr5	Araport11	transposon_fragment	7834775	7835185	.	+	.	transcript_id "AT5TE28360"; gene_id "AT5TE28360";
Chr5	Araport11	gene	7835965	7838555	.	+	.	transcript_id "AT5G23260"; gene_id "AT5G23260";
Chr5	Araport11	mRNA	7835965	7838555	.	+	.	transcript_id "AT5G23260"; gene_id "AT5G23260.1";
Chr5	Araport11	mRNA	7835965	7838555	.	+	.	transcript_id "AT5G23260"; gene_id "AT5G23260.4";
Chr5	Araport11	five_prime_UTR	7835965	7836293	.	+	.	transcript_id "AT5G23260.1,AT5G23260.4"; gene_id "AT5G23260";
Chr5	Araport11	exon	7835965	7836302	.	+	.	transcript_id "AT5G23260.1,AT5G23260.4"; gene_id "AT5G23260";
Chr5	Araport11	mRNA	7835965	7838555	.	+	.	transcript_id "AT5G23260"; gene_id "AT5G23260.2";
Chr5	Araport11	exon	7835965	7836151	.	+	.	transcript_id "AT5G23260.2"; gene_id "AT5G23260";
Chr5	Araport11	five_prime_UTR	7835965	7836151	.	+	.	transcript_id "AT5G23260.2"; gene_id "AT5G23260";
Chr5	Araport11	CDS	7836294	7836302	.	+	0	transcript_id "AT5G23260.1"; gene_id "AT5G23260";
Chr5	Araport11	CDS	7836294	7836302	.	+	0	transcript_id "AT5G23260.4"; gene_id "AT5G23260";
Chr5	Araport11	protein	7836294	7838340	.	+	.	transcript_id "AT5G23260.1"; gene_id "AT5G23260";
Chr5	Araport11	protein	7836294	7838340	.	+	.	transcript_id "AT5G23260.4"; gene_id "AT5G23260";
Chr5	Araport11	CDS	7836403	7836629	.	+	0	transcript_id "AT5G23260.1"; gene_id "AT5G23260";
Chr5	Araport11	CDS	7836403	7836629	.	+	0	transcript_id "AT5G23260.4"; gene_id "AT5G23260";
Chr5	Araport11	five_prime_UTR	7836403	7836441	.	+	.	transcript_id "AT5G23260.2"; gene_id "AT5G23260";
Chr5	Araport11	exon	7836403	7836629	.	+	.	transcript_id "AT5G23260.1,AT5G23260.4,AT5G23260.2"; gene_id "AT5G23260";
Chr5	Araport11	CDS	7836442	7836629	.	+	0	transcript_id "AT5G23260.2"; gene_id "AT5G23260";
Chr5	Araport11	mRNA	7836442	7838505	.	+	.	transcript_id "AT5G23260"; gene_id "AT5G23260.3";
Chr5	Araport11	exon	7836442	7836629	.	+	.	transcript_id "AT5G23260.3"; gene_id "AT5G23260";
Chr5	Araport11	CDS	7836442	7836629	.	+	0	transcript_id "AT5G23260.3"; gene_id "AT5G23260";
Chr5	Araport11	protein	7836442	7838340	.	+	.	transcript_id "AT5G23260.2"; gene_id "AT5G23260";
Chr5	Araport11	protein	7836442	7838340	.	+	.	transcript_id "AT5G23260.3"; gene_id "AT5G23260";
Chr5	Araport11	CDS	7837386	7837455	.	+	1	transcript_id "AT5G23260.1"; gene_id "AT5G23260";
Chr5	Araport11	CDS	7837386	7837455	.	+	1	transcript_id "AT5G23260.4"; gene_id "AT5G23260";
Chr5	Araport11	CDS	7837386	7837455	.	+	1	transcript_id "AT5G23260.2"; gene_id "AT5G23260";
Chr5	Araport11	CDS	7837386	7837455	.	+	1	transcript_id "AT5G23260.3"; gene_id "AT5G23260";
Chr5	Araport11	exon	7837386	7837455	.	+	.	transcript_id "AT5G23260.1,AT5G23260.4,AT5G23260.2,AT5G23260.3"; gene_id "AT5G23260";
Chr5	Araport11	CDS	7837566	7837730	.	+	0	transcript_id "AT5G23260.1"; gene_id "AT5G23260";
Chr5	Araport11	CDS	7837566	7837730	.	+	0	transcript_id "AT5G23260.4"; gene_id "AT5G23260";
Chr5	Araport11	CDS	7837566	7837730	.	+	0	transcript_id "AT5G23260.2"; gene_id "AT5G23260";
Chr5	Araport11	CDS	7837566	7837730	.	+	0	transcript_id "AT5G23260.3"; gene_id "AT5G23260";
Chr5	Araport11	exon	7837566	7837730	.	+	.	transcript_id "AT5G23260.1,AT5G23260.4,AT5G23260.2,AT5G23260.3"; gene_id "AT5G23260";
Chr5	Araport11	CDS	7837822	7837863	.	+	0	transcript_id "AT5G23260.4"; gene_id "AT5G23260";
Chr5	Araport11	CDS	7837822	7837863	.	+	0	transcript_id "AT5G23260.2"; gene_id "AT5G23260";
Chr5	Araport11	exon	7837822	7837863	.	+	.	transcript_id "AT5G23260.4,AT5G23260.2"; gene_id "AT5G23260";
Chr5	Araport11	exon	7837837	7837863	.	+	.	transcript_id "AT5G23260.1"; gene_id "AT5G23260";
Chr5	Araport11	CDS	7837837	7837863	.	+	0	transcript_id "AT5G23260.1"; gene_id "AT5G23260";
Chr5	Araport11	CDS	7837961	7838002	.	+	0	transcript_id "AT5G23260.1"; gene_id "AT5G23260";
Chr5	Araport11	CDS	7837961	7838002	.	+	0	transcript_id "AT5G23260.4"; gene_id "AT5G23260";
Chr5	Araport11	CDS	7837961	7838002	.	+	0	transcript_id "AT5G23260.2"; gene_id "AT5G23260";
Chr5	Araport11	CDS	7837961	7838002	.	+	0	transcript_id "AT5G23260.3"; gene_id "AT5G23260";
Chr5	Araport11	exon	7837961	7838002	.	+	.	transcript_id "AT5G23260.1,AT5G23260.4,AT5G23260.2,AT5G23260.3"; gene_id "AT5G23260";
Chr5	Araport11	CDS	7838089	7838340	.	+	0	transcript_id "AT5G23260.1"; gene_id "AT5G23260";
Chr5	Araport11	CDS	7838089	7838340	.	+	0	transcript_id "AT5G23260.4"; gene_id "AT5G23260";
Chr5	Araport11	CDS	7838089	7838340	.	+	0	transcript_id "AT5G23260.2"; gene_id "AT5G23260";
Chr5	Araport11	exon	7838089	7838555	.	+	.	transcript_id "AT5G23260.1,AT5G23260.4,AT5G23260.2"; gene_id "AT5G23260";
Chr5	Araport11	CDS	7838089	7838340	.	+	0	transcript_id "AT5G23260.3"; gene_id "AT5G23260";
Chr5	Araport11	exon	7838089	7838505	.	+	.	transcript_id "AT5G23260.3"; gene_id "AT5G23260";
Chr5	Araport11	three_prime_UTR	7838341	7838555	.	+	.	transcript_id "AT5G23260.1,AT5G23260.4,AT5G23260.2"; gene_id "AT5G23260";
Chr5	Araport11	three_prime_UTR	7838341	7838505	.	+	.	transcript_id "AT5G23260.3"; gene_id "AT5G23260";
Chr5	Araport11	gene	7838863	7841077	.	+	.	transcript_id "AT5G23270"; gene_id "AT5G23270";
Chr5	Araport11	mRNA	7838863	7841077	.	+	.	transcript_id "AT5G23270"; gene_id "AT5G23270.1";
Chr5	Araport11	five_prime_UTR	7838863	7839131	.	+	.	transcript_id "AT5G23270.1"; gene_id "AT5G23270";
Chr5	Araport11	exon	7838863	7839267	.	+	.	transcript_id "AT5G23270.1"; gene_id "AT5G23270";
Chr5	Araport11	CDS	7839132	7839267	.	+	0	transcript_id "AT5G23270.1"; gene_id "AT5G23270";
Chr5	Araport11	protein	7839132	7840874	.	+	.	transcript_id "AT5G23270.1"; gene_id "AT5G23270";
Chr5	Araport11	exon	7839354	7840309	.	+	.	transcript_id "AT5G23270.1"; gene_id "AT5G23270";
Chr5	Araport11	CDS	7839354	7840309	.	+	2	transcript_id "AT5G23270.1"; gene_id "AT5G23270";
Chr5	Araport11	CDS	7840422	7840874	.	+	0	transcript_id "AT5G23270.1"; gene_id "AT5G23270";
Chr5	Araport11	exon	7840422	7841077	.	+	.	transcript_id "AT5G23270.1"; gene_id "AT5G23270";
Chr5	Araport11	three_prime_UTR	7840875	7841077	.	+	.	transcript_id "AT5G23270.1"; gene_id "AT5G23270";
Chr5	Araport11	transposable_element	7841977	7842073	.	+	.	transcript_id "AT5TE28390"; gene_id "AT5TE28390";
Chr5	Araport11	transposon_fragment	7841977	7842073	.	+	.	transcript_id "AT5TE28390"; gene_id "AT5TE28390";
Chr5	Araport11	gene	7842607	7844649	.	+	.	transcript_id "AT5G23280"; gene_id "AT5G23280";
Chr5	Araport11	mRNA	7842607	7844649	.	+	.	transcript_id "AT5G23280"; gene_id "AT5G23280.1";
Chr5	Araport11	five_prime_UTR	7842607	7843016	.	+	.	transcript_id "AT5G23280.1"; gene_id "AT5G23280";
Chr5	Araport11	exon	7842607	7844649	.	+	.	transcript_id "AT5G23280.1"; gene_id "AT5G23280";
Chr5	Araport11	CDS	7843017	7843769	.	+	0	transcript_id "AT5G23280.1"; gene_id "AT5G23280";
Chr5	Araport11	protein	7843017	7843769	.	+	.	transcript_id "AT5G23280.1"; gene_id "AT5G23280";
Chr5	Araport11	three_prime_UTR	7843770	7844649	.	+	.	transcript_id "AT5G23280.1"; gene_id "AT5G23280";
Chr5	Araport11	transposable_element	7845332	7846001	.	-	.	transcript_id "AT5TE28400"; gene_id "AT5TE28400";
Chr5	Araport11	transposon_fragment	7845332	7846001	.	-	.	transcript_id "AT5TE28400"; gene_id "AT5TE28400";
Chr5	Araport11	gene	7846081	7847643	.	+	.	transcript_id "AT5G23290"; gene_id "AT5G23290";
Chr5	Araport11	mRNA	7846081	7847643	.	+	.	transcript_id "AT5G23290"; gene_id "AT5G23290.1";
Chr5	Araport11	five_prime_UTR	7846081	7846143	.	+	.	transcript_id "AT5G23290.1"; gene_id "AT5G23290";
Chr5	Araport11	exon	7846081	7846327	.	+	.	transcript_id "AT5G23290.1"; gene_id "AT5G23290";
Chr5	Araport11	CDS	7846144	7846327	.	+	0	transcript_id "AT5G23290.1"; gene_id "AT5G23290";
Chr5	Araport11	protein	7846144	7847428	.	+	.	transcript_id "AT5G23290.1"; gene_id "AT5G23290";
Chr5	Araport11	exon	7846399	7846502	.	+	.	transcript_id "AT5G23290.1"; gene_id "AT5G23290";
Chr5	Araport11	CDS	7846399	7846502	.	+	2	transcript_id "AT5G23290.1"; gene_id "AT5G23290";
Chr5	Araport11	exon	7846586	7846663	.	+	.	transcript_id "AT5G23290.1"; gene_id "AT5G23290";
Chr5	Araport11	CDS	7846586	7846663	.	+	0	transcript_id "AT5G23290.1"; gene_id "AT5G23290";
Chr5	Araport11	CDS	7847339	7847428	.	+	0	transcript_id "AT5G23290.1"; gene_id "AT5G23290";
Chr5	Araport11	exon	7847339	7847643	.	+	.	transcript_id "AT5G23290.1"; gene_id "AT5G23290";
Chr5	Araport11	three_prime_UTR	7847429	7847643	.	+	.	transcript_id "AT5G23290.1"; gene_id "AT5G23290";
Chr5	Araport11	gene	7847587	7850404	.	-	.	transcript_id "AT5G23300"; gene_id "AT5G23300";
Chr5	Araport11	mRNA	7847587	7850404	.	-	.	transcript_id "AT5G23300"; gene_id "AT5G23300.1";
Chr5	Araport11	three_prime_UTR	7847587	7847791	.	-	.	transcript_id "AT5G23300.1"; gene_id "AT5G23300";
Chr5	Araport11	exon	7847587	7847866	.	-	.	transcript_id "AT5G23300.1"; gene_id "AT5G23300";
Chr5	Araport11	CDS	7847792	7847866	.	-	0	transcript_id "AT5G23300.1"; gene_id "AT5G23300";
Chr5	Araport11	protein	7847792	7850243	.	-	.	transcript_id "AT5G23300.1"; gene_id "AT5G23300";
Chr5	Araport11	exon	7847960	7848059	.	-	.	transcript_id "AT5G23300.1"; gene_id "AT5G23300";
Chr5	Araport11	CDS	7847960	7848059	.	-	1	transcript_id "AT5G23300.1"; gene_id "AT5G23300";
Chr5	Araport11	exon	7848149	7848186	.	-	.	transcript_id "AT5G23300.1"; gene_id "AT5G23300";
Chr5	Araport11	CDS	7848149	7848186	.	-	0	transcript_id "AT5G23300.1"; gene_id "AT5G23300";
Chr5	Araport11	exon	7848286	7848423	.	-	.	transcript_id "AT5G23300.1"; gene_id "AT5G23300";
Chr5	Araport11	CDS	7848286	7848423	.	-	0	transcript_id "AT5G23300.1"; gene_id "AT5G23300";
Chr5	Araport11	exon	7848617	7848646	.	-	.	transcript_id "AT5G23300.1"; gene_id "AT5G23300";
Chr5	Araport11	CDS	7848617	7848646	.	-	0	transcript_id "AT5G23300.1"; gene_id "AT5G23300";
Chr5	Araport11	exon	7848728	7848916	.	-	.	transcript_id "AT5G23300.1"; gene_id "AT5G23300";
Chr5	Araport11	CDS	7848728	7848916	.	-	0	transcript_id "AT5G23300.1"; gene_id "AT5G23300";
Chr5	Araport11	exon	7849007	7849262	.	-	.	transcript_id "AT5G23300.1"; gene_id "AT5G23300";
Chr5	Araport11	CDS	7849007	7849262	.	-	1	transcript_id "AT5G23300.1"; gene_id "AT5G23300";
Chr5	Araport11	exon	7849350	7849673	.	-	.	transcript_id "AT5G23300.1"; gene_id "AT5G23300";
Chr5	Araport11	CDS	7849350	7849673	.	-	1	transcript_id "AT5G23300.1"; gene_id "AT5G23300";
Chr5	Araport11	exon	7849810	7849892	.	-	.	transcript_id "AT5G23300.1"; gene_id "AT5G23300";
Chr5	Araport11	CDS	7849810	7849892	.	-	0	transcript_id "AT5G23300.1"; gene_id "AT5G23300";
Chr5	Araport11	CDS	7850094	7850243	.	-	0	transcript_id "AT5G23300.1"; gene_id "AT5G23300";
Chr5	Araport11	exon	7850094	7850404	.	-	.	transcript_id "AT5G23300.1"; gene_id "AT5G23300";
Chr5	Araport11	five_prime_UTR	7850244	7850404	.	-	.	transcript_id "AT5G23300.1"; gene_id "AT5G23300";
Chr5	Araport11	gene	7850444	7852534	.	+	.	transcript_id "AT5G23310"; gene_id "AT5G23310";
Chr5	Araport11	mRNA	7850444	7852534	.	+	.	transcript_id "AT5G23310"; gene_id "AT5G23310.1";
Chr5	Araport11	five_prime_UTR	7850444	7850623	.	+	.	transcript_id "AT5G23310.1"; gene_id "AT5G23310";
Chr5	Araport11	exon	7850444	7850710	.	+	.	transcript_id "AT5G23310.1"; gene_id "AT5G23310";
Chr5	Araport11	CDS	7850624	7850710	.	+	0	transcript_id "AT5G23310.1"; gene_id "AT5G23310";
Chr5	Araport11	protein	7850624	7852241	.	+	.	transcript_id "AT5G23310.1"; gene_id "AT5G23310";
Chr5	Araport11	exon	7850809	7850898	.	+	.	transcript_id "AT5G23310.1"; gene_id "AT5G23310";
Chr5	Araport11	CDS	7850809	7850898	.	+	0	transcript_id "AT5G23310.1"; gene_id "AT5G23310";
Chr5	Araport11	exon	7851177	7851368	.	+	.	transcript_id "AT5G23310.1"; gene_id "AT5G23310";
Chr5	Araport11	CDS	7851177	7851368	.	+	0	transcript_id "AT5G23310.1"; gene_id "AT5G23310";
Chr5	Araport11	exon	7851457	7851628	.	+	.	transcript_id "AT5G23310.1"; gene_id "AT5G23310";
Chr5	Araport11	CDS	7851457	7851628	.	+	0	transcript_id "AT5G23310.1"; gene_id "AT5G23310";
Chr5	Araport11	exon	7851730	7851803	.	+	.	transcript_id "AT5G23310.1"; gene_id "AT5G23310";
Chr5	Araport11	CDS	7851730	7851803	.	+	2	transcript_id "AT5G23310.1"; gene_id "AT5G23310";
Chr5	Araport11	exon	7851882	7851908	.	+	.	transcript_id "AT5G23310.1"; gene_id "AT5G23310";
Chr5	Araport11	CDS	7851882	7851908	.	+	0	transcript_id "AT5G23310.1"; gene_id "AT5G23310";
Chr5	Araport11	exon	7851997	7852020	.	+	.	transcript_id "AT5G23310.1"; gene_id "AT5G23310";
Chr5	Araport11	CDS	7851997	7852020	.	+	0	transcript_id "AT5G23310.1"; gene_id "AT5G23310";
Chr5	Araport11	CDS	7852116	7852241	.	+	0	transcript_id "AT5G23310.1"; gene_id "AT5G23310";
Chr5	Araport11	exon	7852116	7852534	.	+	.	transcript_id "AT5G23310.1"; gene_id "AT5G23310";
Chr5	Araport11	three_prime_UTR	7852242	7852534	.	+	.	transcript_id "AT5G23310.1"; gene_id "AT5G23310";
Chr5	Araport11	gene	7852585	7853963	.	+	.	transcript_id "AT5G23320"; gene_id "AT5G23320";
Chr5	Araport11	mRNA	7852585	7853961	.	+	.	transcript_id "AT5G23320"; gene_id "AT5G23320.2";
Chr5	Araport11	exon	7852585	7852754	.	+	.	transcript_id "AT5G23320.2"; gene_id "AT5G23320";
Chr5	Araport11	five_prime_UTR	7852585	7852754	.	+	.	transcript_id "AT5G23320.2"; gene_id "AT5G23320";
Chr5	Araport11	five_prime_UTR	7853194	7853199	.	+	.	transcript_id "AT5G23320.2"; gene_id "AT5G23320";
Chr5	Araport11	exon	7853194	7853281	.	+	.	transcript_id "AT5G23320.2"; gene_id "AT5G23320";
Chr5	Araport11	CDS	7853200	7853281	.	+	0	transcript_id "AT5G23320.2"; gene_id "AT5G23320";
Chr5	Araport11	protein	7853200	7853961	.	+	.	transcript_id "AT5G23320.2"; gene_id "AT5G23320";
Chr5	Araport11	mRNA	7853368	7853963	.	+	.	transcript_id "AT5G23320"; gene_id "AT5G23320.1";
Chr5	Araport11	CDS	7853368	7853961	.	+	0	transcript_id "AT5G23320.1"; gene_id "AT5G23320";
Chr5	Araport11	exon	7853368	7853963	.	+	.	transcript_id "AT5G23320.1"; gene_id "AT5G23320";
Chr5	Araport11	protein	7853368	7853961	.	+	.	transcript_id "AT5G23320.1"; gene_id "AT5G23320";
Chr5	Araport11	exon	7853375	7853961	.	+	.	transcript_id "AT5G23320.2"; gene_id "AT5G23320";
Chr5	Araport11	CDS	7853375	7853961	.	+	2	transcript_id "AT5G23320.2"; gene_id "AT5G23320";
Chr5	Araport11	three_prime_UTR	7853962	7853963	.	+	.	transcript_id "AT5G23320.1"; gene_id "AT5G23320";
Chr5	Araport11	gene	7854056	7855813	.	+	.	transcript_id "AT5G23330"; gene_id "AT5G23330";
Chr5	Araport11	mRNA	7854056	7855813	.	+	.	transcript_id "AT5G23330"; gene_id "AT5G23330.1";
Chr5	Araport11	five_prime_UTR	7854056	7854193	.	+	.	transcript_id "AT5G23330.1"; gene_id "AT5G23330";
Chr5	Araport11	exon	7854056	7854390	.	+	.	transcript_id "AT5G23330.1"; gene_id "AT5G23330";
Chr5	Araport11	CDS	7854194	7854390	.	+	0	transcript_id "AT5G23330.1"; gene_id "AT5G23330";
Chr5	Araport11	protein	7854194	7855738	.	+	.	transcript_id "AT5G23330.1"; gene_id "AT5G23330";
Chr5	Araport11	exon	7854570	7854622	.	+	.	transcript_id "AT5G23330.1"; gene_id "AT5G23330";
Chr5	Araport11	CDS	7854570	7854622	.	+	1	transcript_id "AT5G23330.1"; gene_id "AT5G23330";
Chr5	Araport11	exon	7854716	7854851	.	+	.	transcript_id "AT5G23330.1"; gene_id "AT5G23330";
Chr5	Araport11	CDS	7854716	7854851	.	+	2	transcript_id "AT5G23330.1"; gene_id "AT5G23330";
Chr5	Araport11	exon	7854986	7855161	.	+	.	transcript_id "AT5G23330.1"; gene_id "AT5G23330";
Chr5	Araport11	CDS	7854986	7855161	.	+	1	transcript_id "AT5G23330.1"; gene_id "AT5G23330";
Chr5	Araport11	CDS	7855236	7855738	.	+	2	transcript_id "AT5G23330.1"; gene_id "AT5G23330";
Chr5	Araport11	exon	7855236	7855813	.	+	.	transcript_id "AT5G23330.1"; gene_id "AT5G23330";
Chr5	Araport11	three_prime_UTR	7855739	7855813	.	+	.	transcript_id "AT5G23330.1"; gene_id "AT5G23330";
Chr5	Araport11	gene	7856039	7858319	.	+	.	transcript_id "AT5G23340"; gene_id "AT5G23340";
Chr5	Araport11	mRNA	7856039	7858319	.	+	.	transcript_id "AT5G23340"; gene_id "AT5G23340.1";
Chr5	Araport11	five_prime_UTR	7856039	7856313	.	+	.	transcript_id "AT5G23340.1"; gene_id "AT5G23340";
Chr5	Araport11	exon	7856039	7856641	.	+	.	transcript_id "AT5G23340.1"; gene_id "AT5G23340";
Chr5	Araport11	CDS	7856314	7856641	.	+	0	transcript_id "AT5G23340.1"; gene_id "AT5G23340";
Chr5	Araport11	protein	7856314	7857983	.	+	.	transcript_id "AT5G23340.1"; gene_id "AT5G23340";
Chr5	Araport11	CDS	7857094	7857983	.	+	2	transcript_id "AT5G23340.1"; gene_id "AT5G23340";
Chr5	Araport11	exon	7857094	7858319	.	+	.	transcript_id "AT5G23340.1"; gene_id "AT5G23340";
Chr5	Araport11	three_prime_UTR	7857984	7858319	.	+	.	transcript_id "AT5G23340.1"; gene_id "AT5G23340";
Chr5	Araport11	gene	7858545	7859201	.	-	.	transcript_id "AT5G23350"; gene_id "AT5G23350";
Chr5	Araport11	mRNA	7858545	7859201	.	-	.	transcript_id "AT5G23350"; gene_id "AT5G23350.1";
Chr5	Araport11	exon	7858545	7859201	1.12e+03	-	.	transcript_id "AT5G23350.1"; gene_id "AT5G23350";
Chr5	Araport11	CDS	7858545	7859201	1.12e+03	-	0	transcript_id "AT5G23350.1"; gene_id "AT5G23350";
Chr5	Araport11	protein	7858545	7859201	.	-	.	transcript_id "AT5G23350.1"; gene_id "AT5G23350";
Chr5	Araport11	gene	7861737	7862746	.	+	.	transcript_id "AT5G23360"; gene_id "AT5G23360";
Chr5	Araport11	mRNA	7861737	7862746	.	+	.	transcript_id "AT5G23360"; gene_id "AT5G23360.1";
Chr5	Araport11	five_prime_UTR	7861737	7861816	.	+	.	transcript_id "AT5G23360.1"; gene_id "AT5G23360";
Chr5	Araport11	exon	7861737	7862746	.	+	.	transcript_id "AT5G23360.1"; gene_id "AT5G23360";
Chr5	Araport11	CDS	7861817	7862449	.	+	0	transcript_id "AT5G23360.1"; gene_id "AT5G23360";
Chr5	Araport11	protein	7861817	7862449	.	+	.	transcript_id "AT5G23360.1"; gene_id "AT5G23360";
Chr5	Araport11	three_prime_UTR	7862450	7862746	.	+	.	transcript_id "AT5G23360.1"; gene_id "AT5G23360";
Chr5	Araport11	gene	7863216	7864291	.	-	.	transcript_id "AT5G23370"; gene_id "AT5G23370";
Chr5	Araport11	mRNA	7863216	7864291	.	-	.	transcript_id "AT5G23370"; gene_id "AT5G23370.1";
Chr5	Araport11	three_prime_UTR	7863216	7863541	.	-	.	transcript_id "AT5G23370.1"; gene_id "AT5G23370";
Chr5	Araport11	exon	7863216	7864291	.	-	.	transcript_id "AT5G23370.1"; gene_id "AT5G23370";
Chr5	Araport11	CDS	7863542	7864201	.	-	0	transcript_id "AT5G23370.1"; gene_id "AT5G23370";
Chr5	Araport11	protein	7863542	7864201	.	-	.	transcript_id "AT5G23370.1"; gene_id "AT5G23370";
Chr5	Araport11	five_prime_UTR	7864202	7864291	.	-	.	transcript_id "AT5G23370.1"; gene_id "AT5G23370";
Chr5	Araport11	transposable_element	7866169	7866576	.	-	.	transcript_id "AT5TE28470"; gene_id "AT5TE28470";
Chr5	Araport11	transposon_fragment	7866169	7866576	.	-	.	transcript_id "AT5TE28470"; gene_id "AT5TE28470";
Chr5	Araport11	protein	7866742	7869060	.	+	.	transcript_id "AT5G23380.2"; gene_id "AT5G23380";
Chr5	Araport11	protein	7866742	7869060	.	+	.	transcript_id "AT5G23380.3"; gene_id "AT5G23380";
Chr5	Araport11	protein	7866742	7870098	.	+	.	transcript_id "AT5G23380.1"; gene_id "AT5G23380";
Chr5	Araport11	gene	7866742	7870384	.	+	.	transcript_id "AT5G23380"; gene_id "AT5G23380";
Chr5	Araport11	mRNA	7866742	7870302	.	+	.	transcript_id "AT5G23380"; gene_id "AT5G23380.2";
Chr5	Araport11	CDS	7866742	7866822	.	+	0	transcript_id "AT5G23380.2"; gene_id "AT5G23380";
Chr5	Araport11	mRNA	7866742	7870302	.	+	.	transcript_id "AT5G23380"; gene_id "AT5G23380.3";
Chr5	Araport11	CDS	7866742	7866822	.	+	0	transcript_id "AT5G23380.3"; gene_id "AT5G23380";
Chr5	Araport11	mRNA	7866742	7870384	.	+	.	transcript_id "AT5G23380"; gene_id "AT5G23380.1";
Chr5	Araport11	CDS	7866742	7866822	.	+	0	transcript_id "AT5G23380.1"; gene_id "AT5G23380";
Chr5	Araport11	exon	7866742	7866822	.	+	.	transcript_id "AT5G23380.2,AT5G23380.3,AT5G23380.1"; gene_id "AT5G23380";
Chr5	Araport11	CDS	7867866	7868101	.	+	0	transcript_id "AT5G23380.2"; gene_id "AT5G23380";
Chr5	Araport11	CDS	7867866	7868101	.	+	0	transcript_id "AT5G23380.3"; gene_id "AT5G23380";
Chr5	Araport11	CDS	7867866	7868101	.	+	0	transcript_id "AT5G23380.1"; gene_id "AT5G23380";
Chr5	Araport11	exon	7867866	7868101	.	+	.	transcript_id "AT5G23380.2,AT5G23380.3,AT5G23380.1"; gene_id "AT5G23380";
Chr5	Araport11	CDS	7868352	7868514	.	+	1	transcript_id "AT5G23380.2"; gene_id "AT5G23380";
Chr5	Araport11	CDS	7868352	7868514	.	+	1	transcript_id "AT5G23380.3"; gene_id "AT5G23380";
Chr5	Araport11	CDS	7868352	7868514	.	+	1	transcript_id "AT5G23380.1"; gene_id "AT5G23380";
Chr5	Araport11	exon	7868352	7868514	.	+	.	transcript_id "AT5G23380.2,AT5G23380.3,AT5G23380.1"; gene_id "AT5G23380";
Chr5	Araport11	CDS	7868619	7868704	.	+	0	transcript_id "AT5G23380.2"; gene_id "AT5G23380";
Chr5	Araport11	CDS	7868619	7868704	.	+	0	transcript_id "AT5G23380.3"; gene_id "AT5G23380";
Chr5	Araport11	CDS	7868619	7868704	.	+	0	transcript_id "AT5G23380.1"; gene_id "AT5G23380";
Chr5	Araport11	exon	7868619	7868704	.	+	.	transcript_id "AT5G23380.2,AT5G23380.3,AT5G23380.1"; gene_id "AT5G23380";
Chr5	Araport11	CDS	7868952	7869060	.	+	1	transcript_id "AT5G23380.2"; gene_id "AT5G23380";
Chr5	Araport11	exon	7868952	7869708	.	+	.	transcript_id "AT5G23380.2"; gene_id "AT5G23380";
Chr5	Araport11	CDS	7868952	7869060	.	+	1	transcript_id "AT5G23380.3"; gene_id "AT5G23380";
Chr5	Araport11	exon	7868952	7869425	.	+	.	transcript_id "AT5G23380.3"; gene_id "AT5G23380";
Chr5	Araport11	exon	7868952	7869043	.	+	.	transcript_id "AT5G23380.1"; gene_id "AT5G23380";
Chr5	Araport11	CDS	7868952	7869043	.	+	1	transcript_id "AT5G23380.1"; gene_id "AT5G23380";
Chr5	Araport11	three_prime_UTR	7869061	7869708	.	+	.	transcript_id "AT5G23380.2"; gene_id "AT5G23380";
Chr5	Araport11	three_prime_UTR	7869061	7869425	.	+	.	transcript_id "AT5G23380.3"; gene_id "AT5G23380";
Chr5	Araport11	exon	7869851	7870302	.	+	.	transcript_id "AT5G23380.2,AT5G23380.3"; gene_id "AT5G23380";
Chr5	Araport11	three_prime_UTR	7869851	7870302	.	+	.	transcript_id "AT5G23380.2,AT5G23380.3"; gene_id "AT5G23380";
Chr5	Araport11	CDS	7869851	7870098	.	+	2	transcript_id "AT5G23380.1"; gene_id "AT5G23380";
Chr5	Araport11	exon	7869851	7870384	.	+	.	transcript_id "AT5G23380.1"; gene_id "AT5G23380";
Chr5	Araport11	three_prime_UTR	7870099	7870384	.	+	.	transcript_id "AT5G23380.1"; gene_id "AT5G23380";
Chr5	Araport11	transposable_element	7870179	7870275	.	+	.	transcript_id "AT5TE28480"; gene_id "AT5TE28480";
Chr5	Araport11	transposon_fragment	7870179	7870275	.	+	.	transcript_id "AT5TE28480"; gene_id "AT5TE28480";
Chr5	Araport11	gene	7870409	7874505	.	-	.	transcript_id "AT5G23390"; gene_id "AT5G23390";
Chr5	Araport11	mRNA	7870409	7874505	.	-	.	transcript_id "AT5G23390"; gene_id "AT5G23390.1";
Chr5	Araport11	three_prime_UTR	7870409	7870718	.	-	.	transcript_id "AT5G23390.1"; gene_id "AT5G23390";
Chr5	Araport11	exon	7870409	7870949	.	-	.	transcript_id "AT5G23390.1"; gene_id "AT5G23390";
Chr5	Araport11	CDS	7870719	7870949	.	-	0	transcript_id "AT5G23390.1"; gene_id "AT5G23390";
Chr5	Araport11	protein	7870719	7874283	.	-	.	transcript_id "AT5G23390.1"; gene_id "AT5G23390";
Chr5	Araport11	exon	7871041	7871284	.	-	.	transcript_id "AT5G23390.1"; gene_id "AT5G23390";
Chr5	Araport11	CDS	7871041	7871284	.	-	1	transcript_id "AT5G23390.1"; gene_id "AT5G23390";
Chr5	Araport11	exon	7871407	7871519	.	-	.	transcript_id "AT5G23390.1"; gene_id "AT5G23390";
Chr5	Araport11	CDS	7871407	7871519	.	-	0	transcript_id "AT5G23390.1"; gene_id "AT5G23390";
Chr5	Araport11	exon	7871596	7872187	.	-	.	transcript_id "AT5G23390.1"; gene_id "AT5G23390";
Chr5	Araport11	CDS	7871596	7872187	.	-	1	transcript_id "AT5G23390.1"; gene_id "AT5G23390";
Chr5	Araport11	exon	7872299	7872470	.	-	.	transcript_id "AT5G23390.1"; gene_id "AT5G23390";
Chr5	Araport11	CDS	7872299	7872470	.	-	2	transcript_id "AT5G23390.1"; gene_id "AT5G23390";
Chr5	Araport11	exon	7872620	7872759	.	-	.	transcript_id "AT5G23390.1"; gene_id "AT5G23390";
Chr5	Araport11	CDS	7872620	7872759	.	-	1	transcript_id "AT5G23390.1"; gene_id "AT5G23390";
Chr5	Araport11	exon	7873209	7873378	.	-	.	transcript_id "AT5G23390.1"; gene_id "AT5G23390";
Chr5	Araport11	CDS	7873209	7873378	.	-	0	transcript_id "AT5G23390.1"; gene_id "AT5G23390";
Chr5	Araport11	exon	7873468	7873554	.	-	.	transcript_id "AT5G23390.1"; gene_id "AT5G23390";
Chr5	Araport11	CDS	7873468	7873554	.	-	0	transcript_id "AT5G23390.1"; gene_id "AT5G23390";
Chr5	Araport11	exon	7873654	7873888	.	-	.	transcript_id "AT5G23390.1"; gene_id "AT5G23390";
Chr5	Araport11	CDS	7873654	7873888	.	-	1	transcript_id "AT5G23390.1"; gene_id "AT5G23390";
Chr5	Araport11	CDS	7874075	7874283	.	-	0	transcript_id "AT5G23390.1"; gene_id "AT5G23390";
Chr5	Araport11	exon	7874075	7874505	.	-	.	transcript_id "AT5G23390.1"; gene_id "AT5G23390";
Chr5	Araport11	five_prime_UTR	7874284	7874505	.	-	.	transcript_id "AT5G23390.1"; gene_id "AT5G23390";
Chr5	Araport11	gene	7874572	7876427	.	-	.	transcript_id "AT5G23395"; gene_id "AT5G23395";
Chr5	Araport11	mRNA	7874572	7876427	.	-	.	transcript_id "AT5G23395"; gene_id "AT5G23395.1";
Chr5	Araport11	three_prime_UTR	7874572	7874847	.	-	.	transcript_id "AT5G23395.1"; gene_id "AT5G23395";
Chr5	Araport11	exon	7874572	7875042	.	-	.	transcript_id "AT5G23395.1"; gene_id "AT5G23395";
Chr5	Araport11	CDS	7874848	7875042	.	-	0	transcript_id "AT5G23395.1"; gene_id "AT5G23395";
Chr5	Araport11	protein	7874848	7876091	.	-	.	transcript_id "AT5G23395.1"; gene_id "AT5G23395";
Chr5	Araport11	exon	7875377	7875502	.	-	.	transcript_id "AT5G23395.1"; gene_id "AT5G23395";
Chr5	Araport11	CDS	7875377	7875502	.	-	0	transcript_id "AT5G23395.1"; gene_id "AT5G23395";
Chr5	Araport11	exon	7875592	7875629	.	-	.	transcript_id "AT5G23395.1"; gene_id "AT5G23395";
Chr5	Araport11	CDS	7875592	7875629	.	-	2	transcript_id "AT5G23395.1"; gene_id "AT5G23395";
Chr5	Araport11	CDS	7875962	7876091	.	-	0	transcript_id "AT5G23395.1"; gene_id "AT5G23395";
Chr5	Araport11	exon	7875962	7876427	.	-	.	transcript_id "AT5G23395.1"; gene_id "AT5G23395";
Chr5	Araport11	five_prime_UTR	7876092	7876427	.	-	.	transcript_id "AT5G23395.1"; gene_id "AT5G23395";
Chr5	Araport11	transposable_element	7876610	7876709	.	-	.	transcript_id "AT5TE28500"; gene_id "AT5TE28500";
Chr5	Araport11	transposon_fragment	7876610	7876709	.	-	.	transcript_id "AT5TE28500"; gene_id "AT5TE28500";
Chr5	Araport11	gene	7880272	7882634	.	+	.	transcript_id "AT5G23400"; gene_id "AT5G23400";
Chr5	Araport11	mRNA	7880272	7882634	.	+	.	transcript_id "AT5G23400"; gene_id "AT5G23400.1";
Chr5	Araport11	five_prime_UTR	7880272	7880602	.	+	.	transcript_id "AT5G23400.1"; gene_id "AT5G23400";
Chr5	Araport11	exon	7880272	7882634	.	+	.	transcript_id "AT5G23400.1"; gene_id "AT5G23400";
Chr5	Araport11	CDS	7880603	7882372	.	+	0	transcript_id "AT5G23400.1"; gene_id "AT5G23400";
Chr5	Araport11	protein	7880603	7882372	.	+	.	transcript_id "AT5G23400.1"; gene_id "AT5G23400";
Chr5	Araport11	three_prime_UTR	7882373	7882634	.	+	.	transcript_id "AT5G23400.1"; gene_id "AT5G23400";
Chr5	Araport11	gene	7882672	7884662	.	-	.	transcript_id "AT5G23405"; gene_id "AT5G23405";
Chr5	Araport11	mRNA	7882672	7884420	.	-	.	transcript_id "AT5G23405"; gene_id "AT5G23405.1";
Chr5	Araport11	three_prime_UTR	7882672	7883096	.	-	.	transcript_id "AT5G23405.1"; gene_id "AT5G23405";
Chr5	Araport11	exon	7882672	7883186	.	-	.	transcript_id "AT5G23405.1"; gene_id "AT5G23405";
Chr5	Araport11	mRNA	7882848	7884360	.	-	.	transcript_id "AT5G23405"; gene_id "AT5G23405.3";
Chr5	Araport11	mRNA	7882848	7884662	.	-	.	transcript_id "AT5G23405"; gene_id "AT5G23405.2";
Chr5	Araport11	three_prime_UTR	7882848	7883096	.	-	.	transcript_id "AT5G23405.3,AT5G23405.2"; gene_id "AT5G23405";
Chr5	Araport11	exon	7882848	7883186	.	-	.	transcript_id "AT5G23405.3,AT5G23405.2"; gene_id "AT5G23405";
Chr5	Araport11	CDS	7883097	7883186	.	-	0	transcript_id "AT5G23405.1"; gene_id "AT5G23405";
Chr5	Araport11	CDS	7883097	7883186	.	-	0	transcript_id "AT5G23405.3"; gene_id "AT5G23405";
Chr5	Araport11	CDS	7883097	7883186	.	-	0	transcript_id "AT5G23405.2"; gene_id "AT5G23405";
Chr5	Araport11	protein	7883097	7884243	.	-	.	transcript_id "AT5G23405.1"; gene_id "AT5G23405";
Chr5	Araport11	protein	7883097	7884243	.	-	.	transcript_id "AT5G23405.3"; gene_id "AT5G23405";
Chr5	Araport11	protein	7883097	7884243	.	-	.	transcript_id "AT5G23405.2"; gene_id "AT5G23405";
Chr5	Araport11	CDS	7883269	7883307	.	-	0	transcript_id "AT5G23405.1"; gene_id "AT5G23405";
Chr5	Araport11	CDS	7883269	7883307	.	-	0	transcript_id "AT5G23405.3"; gene_id "AT5G23405";
Chr5	Araport11	CDS	7883269	7883307	.	-	0	transcript_id "AT5G23405.2"; gene_id "AT5G23405";
Chr5	Araport11	exon	7883269	7883307	.	-	.	transcript_id "AT5G23405.1,AT5G23405.3,AT5G23405.2"; gene_id "AT5G23405";
Chr5	Araport11	CDS	7883393	7883437	.	-	0	transcript_id "AT5G23405.1"; gene_id "AT5G23405";
Chr5	Araport11	CDS	7883393	7883437	.	-	0	transcript_id "AT5G23405.3"; gene_id "AT5G23405";
Chr5	Araport11	CDS	7883393	7883437	.	-	0	transcript_id "AT5G23405.2"; gene_id "AT5G23405";
Chr5	Araport11	exon	7883393	7883437	.	-	.	transcript_id "AT5G23405.1,AT5G23405.3,AT5G23405.2"; gene_id "AT5G23405";
Chr5	Araport11	CDS	7883545	7883599	.	-	1	transcript_id "AT5G23405.1"; gene_id "AT5G23405";
Chr5	Araport11	CDS	7883545	7883599	.	-	1	transcript_id "AT5G23405.3"; gene_id "AT5G23405";
Chr5	Araport11	CDS	7883545	7883599	.	-	1	transcript_id "AT5G23405.2"; gene_id "AT5G23405";
Chr5	Araport11	exon	7883545	7883599	.	-	.	transcript_id "AT5G23405.1,AT5G23405.3,AT5G23405.2"; gene_id "AT5G23405";
Chr5	Araport11	CDS	7883678	7883719	.	-	1	transcript_id "AT5G23405.1"; gene_id "AT5G23405";
Chr5	Araport11	CDS	7883678	7883719	.	-	1	transcript_id "AT5G23405.3"; gene_id "AT5G23405";
Chr5	Araport11	CDS	7883678	7883719	.	-	1	transcript_id "AT5G23405.2"; gene_id "AT5G23405";
Chr5	Araport11	exon	7883678	7883719	.	-	.	transcript_id "AT5G23405.1,AT5G23405.3,AT5G23405.2"; gene_id "AT5G23405";
Chr5	Araport11	exon	7883829	7883880	.	-	.	transcript_id "AT5G23405.1"; gene_id "AT5G23405";
Chr5	Araport11	CDS	7883829	7883880	.	-	2	transcript_id "AT5G23405.1"; gene_id "AT5G23405";
Chr5	Araport11	CDS	7883829	7883877	.	-	2	transcript_id "AT5G23405.3"; gene_id "AT5G23405";
Chr5	Araport11	CDS	7883829	7883877	.	-	2	transcript_id "AT5G23405.2"; gene_id "AT5G23405";
Chr5	Araport11	exon	7883829	7883877	.	-	.	transcript_id "AT5G23405.3,AT5G23405.2"; gene_id "AT5G23405";
Chr5	Araport11	CDS	7883966	7884048	.	-	1	transcript_id "AT5G23405.1"; gene_id "AT5G23405";
Chr5	Araport11	CDS	7883966	7884048	.	-	1	transcript_id "AT5G23405.3"; gene_id "AT5G23405";
Chr5	Araport11	CDS	7883966	7884048	.	-	1	transcript_id "AT5G23405.2"; gene_id "AT5G23405";
Chr5	Araport11	exon	7883966	7884048	.	-	.	transcript_id "AT5G23405.1,AT5G23405.3,AT5G23405.2"; gene_id "AT5G23405";
Chr5	Araport11	CDS	7884200	7884243	.	-	0	transcript_id "AT5G23405.1"; gene_id "AT5G23405";
Chr5	Araport11	exon	7884200	7884420	.	-	.	transcript_id "AT5G23405.1"; gene_id "AT5G23405";
Chr5	Araport11	CDS	7884200	7884243	.	-	0	transcript_id "AT5G23405.3"; gene_id "AT5G23405";
Chr5	Araport11	exon	7884200	7884360	.	-	.	transcript_id "AT5G23405.3"; gene_id "AT5G23405";
Chr5	Araport11	CDS	7884200	7884243	.	-	0	transcript_id "AT5G23405.2"; gene_id "AT5G23405";
Chr5	Araport11	exon	7884200	7884348	.	-	.	transcript_id "AT5G23405.2"; gene_id "AT5G23405";
Chr5	Araport11	five_prime_UTR	7884244	7884420	.	-	.	transcript_id "AT5G23405.1"; gene_id "AT5G23405";
Chr5	Araport11	five_prime_UTR	7884244	7884360	.	-	.	transcript_id "AT5G23405.3"; gene_id "AT5G23405";
Chr5	Araport11	five_prime_UTR	7884244	7884348	.	-	.	transcript_id "AT5G23405.2"; gene_id "AT5G23405";
Chr5	Araport11	exon	7884424	7884662	.	-	.	transcript_id "AT5G23405.2"; gene_id "AT5G23405";
Chr5	Araport11	five_prime_UTR	7884424	7884662	.	-	.	transcript_id "AT5G23405.2"; gene_id "AT5G23405";
Chr5	Araport11	gene	7884876	7885151	.	+	.	transcript_id ""; gene_id "";
Chr5	Araport11	lnc_RNA	7884876	7885151	.	+	.	transcript_id "AT5G03595"; gene_id "AT5G03595.1";
Chr5	Araport11	exon	7884876	7885151	.	+	.	transcript_id "AT5G03595.1"; gene_id "AT5G03595";
Chr5	Araport11	transposable_element	7885203	7885341	.	-	.	transcript_id "AT5TE28530"; gene_id "AT5TE28530";
Chr5	Araport11	transposon_fragment	7885203	7885341	.	-	.	transcript_id "AT5TE28530"; gene_id "AT5TE28530";
Chr5	Araport11	gene	7885591	7886785	.	-	.	transcript_id "AT5G23410"; gene_id "AT5G23410";
Chr5	Araport11	ncRNA	7885591	7886785	.	-	.	transcript_id "AT5G23410"; gene_id "AT5G23410.1";
Chr5	Araport11	exon	7885591	7886093	.	-	.	transcript_id "AT5G23410.1"; gene_id "AT5G23410";
Chr5	Araport11	exon	7886178	7886216	.	-	.	transcript_id "AT5G23410.1"; gene_id "AT5G23410";
Chr5	Araport11	exon	7886369	7886785	.	-	.	transcript_id "AT5G23410.1"; gene_id "AT5G23410";
Chr5	Araport11	gene	7886644	7886790	.	+	.	transcript_id "AT5G23411"; gene_id "AT5G23411";
Chr5	Araport11	mRNA	7886644	7886790	.	+	.	transcript_id "AT5G23411"; gene_id "AT5G23411.1";
Chr5	Araport11	exon	7886644	7886790	.	+	.	transcript_id "AT5G23411.1"; gene_id "AT5G23411";
Chr5	Araport11	CDS	7886644	7886790	.	+	0	transcript_id "AT5G23411.1"; gene_id "AT5G23411";
Chr5	Araport11	protein	7886644	7886790	.	+	.	transcript_id "AT5G23411.1"; gene_id "AT5G23411";
Chr5	Araport11	pseudogene	7886971	7887685	.	-	.	transcript_id "AT5G23413"; gene_id "AT5G23413";
Chr5	Araport11	pseudogenic_transcript	7886971	7887685	.	-	.	transcript_id "AT5G23413"; gene_id "AT5G23413.1";
Chr5	Araport11	pseudogenic_exon	7886971	7887045	.	-	.	transcript_id "AT5G23413.1"; gene_id "AT5G23413";
Chr5	Araport11	pseudogenic_exon	7887129	7887183	.	-	.	transcript_id "AT5G23413.1"; gene_id "AT5G23413";
Chr5	Araport11	pseudogenic_exon	7887277	7887367	.	-	.	transcript_id "AT5G23413.1"; gene_id "AT5G23413";
Chr5	Araport11	pseudogenic_exon	7887661	7887685	.	-	.	transcript_id "AT5G23413.1"; gene_id "AT5G23413";
Chr5	Araport11	gene	7887690	7888235	.	+	.	transcript_id ""; gene_id "";
Chr5	Araport11	lnc_RNA	7887690	7888235	.	+	.	transcript_id "AT5G03605"; gene_id "AT5G03605.1";
Chr5	Araport11	exon	7887690	7887772	.	+	.	transcript_id "AT5G03605.1"; gene_id "AT5G03605";
Chr5	Araport11	exon	7888053	7888235	.	+	.	transcript_id "AT5G03605.1"; gene_id "AT5G03605";
Chr5	Araport11	gene	7888461	7890355	.	-	.	transcript_id "AT5G23420"; gene_id "AT5G23420";
Chr5	Araport11	mRNA	7888461	7890355	.	-	.	transcript_id "AT5G23420"; gene_id "AT5G23420.1";
Chr5	Araport11	three_prime_UTR	7888461	7888711	.	-	.	transcript_id "AT5G23420.1"; gene_id "AT5G23420";
Chr5	Araport11	exon	7888461	7888876	.	-	.	transcript_id "AT5G23420.1"; gene_id "AT5G23420";
Chr5	Araport11	mRNA	7888513	7890180	.	-	.	transcript_id "AT5G23420"; gene_id "AT5G23420.2";
Chr5	Araport11	three_prime_UTR	7888513	7888656	.	-	.	transcript_id "AT5G23420.2"; gene_id "AT5G23420";
Chr5	Araport11	exon	7888513	7888873	.	-	.	transcript_id "AT5G23420.2"; gene_id "AT5G23420";
Chr5	Araport11	CDS	7888657	7888873	.	-	1	transcript_id "AT5G23420.2"; gene_id "AT5G23420";
Chr5	Araport11	protein	7888657	7890111	.	-	.	transcript_id "AT5G23420.2"; gene_id "AT5G23420";
Chr5	Araport11	CDS	7888712	7888876	.	-	0	transcript_id "AT5G23420.1"; gene_id "AT5G23420";
Chr5	Araport11	protein	7888712	7890111	.	-	.	transcript_id "AT5G23420.1"; gene_id "AT5G23420";
Chr5	Araport11	exon	7888959	7889042	.	-	.	transcript_id "AT5G23420.1"; gene_id "AT5G23420";
Chr5	Araport11	CDS	7888959	7889042	.	-	0	transcript_id "AT5G23420.1"; gene_id "AT5G23420";
Chr5	Araport11	exon	7889134	7889178	.	-	.	transcript_id "AT5G23420.1"; gene_id "AT5G23420";
Chr5	Araport11	CDS	7889134	7889178	.	-	0	transcript_id "AT5G23420.1"; gene_id "AT5G23420";
Chr5	Araport11	exon	7889274	7889328	.	-	.	transcript_id "AT5G23420.1"; gene_id "AT5G23420";
Chr5	Araport11	CDS	7889274	7889328	.	-	1	transcript_id "AT5G23420.1"; gene_id "AT5G23420";
Chr5	Araport11	exon	7889414	7889533	.	-	.	transcript_id "AT5G23420.1"; gene_id "AT5G23420";
Chr5	Araport11	CDS	7889414	7889533	.	-	1	transcript_id "AT5G23420.1"; gene_id "AT5G23420";
Chr5	Araport11	CDS	7889610	7889661	.	-	2	transcript_id "AT5G23420.1"; gene_id "AT5G23420";
Chr5	Araport11	CDS	7889610	7889661	.	-	2	transcript_id "AT5G23420.2"; gene_id "AT5G23420";
Chr5	Araport11	exon	7889610	7889661	.	-	.	transcript_id "AT5G23420.1,AT5G23420.2"; gene_id "AT5G23420";
Chr5	Araport11	CDS	7889760	7889842	.	-	1	transcript_id "AT5G23420.1"; gene_id "AT5G23420";
Chr5	Araport11	CDS	7889760	7889842	.	-	1	transcript_id "AT5G23420.2"; gene_id "AT5G23420";
Chr5	Araport11	exon	7889760	7889842	.	-	.	transcript_id "AT5G23420.1,AT5G23420.2"; gene_id "AT5G23420";
Chr5	Araport11	CDS	7889990	7890111	.	-	0	transcript_id "AT5G23420.1"; gene_id "AT5G23420";
Chr5	Araport11	exon	7889990	7890355	.	-	.	transcript_id "AT5G23420.1"; gene_id "AT5G23420";
Chr5	Araport11	CDS	7889990	7890111	.	-	0	transcript_id "AT5G23420.2"; gene_id "AT5G23420";
Chr5	Araport11	exon	7889990	7890180	.	-	.	transcript_id "AT5G23420.2"; gene_id "AT5G23420";
Chr5	Araport11	five_prime_UTR	7890112	7890355	.	-	.	transcript_id "AT5G23420.1"; gene_id "AT5G23420";
Chr5	Araport11	five_prime_UTR	7890112	7890180	.	-	.	transcript_id "AT5G23420.2"; gene_id "AT5G23420";
Chr5	Araport11	gene	7891346	7891734	.	+	.	transcript_id ""; gene_id "";
Chr5	Araport11	lnc_RNA	7891346	7891734	.	+	.	transcript_id "AT5G03615"; gene_id "AT5G03615.1";
Chr5	Araport11	exon	7891346	7891734	.	+	.	transcript_id "AT5G03615.1"; gene_id "AT5G03615";
Chr5	Araport11	transposable_element	7892958	7893532	.	+	.	transcript_id "AT5TE28560"; gene_id "AT5TE28560";
Chr5	Araport11	transposon_fragment	7892958	7893532	.	+	.	transcript_id "AT5TE28560"; gene_id "AT5TE28560";
Chr5	Araport11	gene	7893594	7900563	.	-	.	transcript_id "AT5G23430"; gene_id "AT5G23430";
Chr5	Araport11	mRNA	7893594	7900563	.	-	.	transcript_id "AT5G23430"; gene_id "AT5G23430.1";
Chr5	Araport11	three_prime_UTR	7893594	7894072	.	-	.	transcript_id "AT5G23430.1"; gene_id "AT5G23430";
Chr5	Araport11	exon	7893594	7894139	.	-	.	transcript_id "AT5G23430.1"; gene_id "AT5G23430";
Chr5	Araport11	mRNA	7893671	7900387	.	-	.	transcript_id "AT5G23430"; gene_id "AT5G23430.3";
Chr5	Araport11	mRNA	7893671	7900563	.	-	.	transcript_id "AT5G23430"; gene_id "AT5G23430.2";
Chr5	Araport11	three_prime_UTR	7893671	7894072	.	-	.	transcript_id "AT5G23430.3,AT5G23430.2"; gene_id "AT5G23430";
Chr5	Araport11	exon	7893671	7894136	.	-	.	transcript_id "AT5G23430.3,AT5G23430.2"; gene_id "AT5G23430";
Chr5	Araport11	CDS	7894073	7894139	.	-	1	transcript_id "AT5G23430.1"; gene_id "AT5G23430";
Chr5	Araport11	CDS	7894073	7894136	.	-	1	transcript_id "AT5G23430.3"; gene_id "AT5G23430";
Chr5	Araport11	CDS	7894073	7894136	.	-	1	transcript_id "AT5G23430.2"; gene_id "AT5G23430";
Chr5	Araport11	protein	7894073	7899862	.	-	.	transcript_id "AT5G23430.1"; gene_id "AT5G23430";
Chr5	Araport11	protein	7894073	7899862	.	-	.	transcript_id "AT5G23430.3"; gene_id "AT5G23430";
Chr5	Araport11	protein	7894073	7899862	.	-	.	transcript_id "AT5G23430.2"; gene_id "AT5G23430";
Chr5	Araport11	CDS	7894224	7894292	.	-	1	transcript_id "AT5G23430.1"; gene_id "AT5G23430";
Chr5	Araport11	CDS	7894224	7894292	.	-	1	transcript_id "AT5G23430.3"; gene_id "AT5G23430";
Chr5	Araport11	CDS	7894224	7894292	.	-	1	transcript_id "AT5G23430.2"; gene_id "AT5G23430";
Chr5	Araport11	exon	7894224	7894292	.	-	.	transcript_id "AT5G23430.1,AT5G23430.3,AT5G23430.2"; gene_id "AT5G23430";
Chr5	Araport11	CDS	7894399	7894515	.	-	1	transcript_id "AT5G23430.1"; gene_id "AT5G23430";
Chr5	Araport11	CDS	7894399	7894515	.	-	1	transcript_id "AT5G23430.3"; gene_id "AT5G23430";
Chr5	Araport11	CDS	7894399	7894515	.	-	1	transcript_id "AT5G23430.2"; gene_id "AT5G23430";
Chr5	Araport11	exon	7894399	7894515	.	-	.	transcript_id "AT5G23430.1,AT5G23430.3,AT5G23430.2"; gene_id "AT5G23430";
Chr5	Araport11	CDS	7894688	7894800	.	-	0	transcript_id "AT5G23430.1"; gene_id "AT5G23430";
Chr5	Araport11	CDS	7894688	7894800	.	-	0	transcript_id "AT5G23430.3"; gene_id "AT5G23430";
Chr5	Araport11	CDS	7894688	7894800	.	-	0	transcript_id "AT5G23430.2"; gene_id "AT5G23430";
Chr5	Araport11	exon	7894688	7894800	.	-	.	transcript_id "AT5G23430.1,AT5G23430.3,AT5G23430.2"; gene_id "AT5G23430";
Chr5	Araport11	CDS	7894885	7894959	.	-	0	transcript_id "AT5G23430.1"; gene_id "AT5G23430";
Chr5	Araport11	CDS	7894885	7894959	.	-	0	transcript_id "AT5G23430.3"; gene_id "AT5G23430";
Chr5	Araport11	CDS	7894885	7894959	.	-	0	transcript_id "AT5G23430.2"; gene_id "AT5G23430";
Chr5	Araport11	exon	7894885	7894959	.	-	.	transcript_id "AT5G23430.1,AT5G23430.3,AT5G23430.2"; gene_id "AT5G23430";
Chr5	Araport11	CDS	7895284	7895418	.	-	0	transcript_id "AT5G23430.1"; gene_id "AT5G23430";
Chr5	Araport11	CDS	7895284	7895418	.	-	0	transcript_id "AT5G23430.3"; gene_id "AT5G23430";
Chr5	Araport11	CDS	7895284	7895418	.	-	0	transcript_id "AT5G23430.2"; gene_id "AT5G23430";
Chr5	Araport11	exon	7895284	7895418	.	-	.	transcript_id "AT5G23430.1,AT5G23430.3,AT5G23430.2"; gene_id "AT5G23430";
Chr5	Araport11	CDS	7895689	7895810	.	-	2	transcript_id "AT5G23430.1"; gene_id "AT5G23430";
Chr5	Araport11	CDS	7895689	7895810	.	-	2	transcript_id "AT5G23430.3"; gene_id "AT5G23430";
Chr5	Araport11	CDS	7895689	7895810	.	-	2	transcript_id "AT5G23430.2"; gene_id "AT5G23430";
Chr5	Araport11	exon	7895689	7895810	.	-	.	transcript_id "AT5G23430.1,AT5G23430.3,AT5G23430.2"; gene_id "AT5G23430";
Chr5	Araport11	CDS	7895886	7895945	.	-	2	transcript_id "AT5G23430.1"; gene_id "AT5G23430";
Chr5	Araport11	CDS	7895886	7895945	.	-	2	transcript_id "AT5G23430.3"; gene_id "AT5G23430";
Chr5	Araport11	CDS	7895886	7895945	.	-	2	transcript_id "AT5G23430.2"; gene_id "AT5G23430";
Chr5	Araport11	exon	7895886	7895945	.	-	.	transcript_id "AT5G23430.1,AT5G23430.3,AT5G23430.2"; gene_id "AT5G23430";
Chr5	Araport11	CDS	7896186	7896698	.	-	2	transcript_id "AT5G23430.1"; gene_id "AT5G23430";
Chr5	Araport11	CDS	7896186	7896698	.	-	2	transcript_id "AT5G23430.3"; gene_id "AT5G23430";
Chr5	Araport11	CDS	7896186	7896698	.	-	2	transcript_id "AT5G23430.2"; gene_id "AT5G23430";
Chr5	Araport11	exon	7896186	7896698	.	-	.	transcript_id "AT5G23430.1,AT5G23430.3,AT5G23430.2"; gene_id "AT5G23430";
Chr5	Araport11	CDS	7896794	7897139	.	-	0	transcript_id "AT5G23430.1"; gene_id "AT5G23430";
Chr5	Araport11	CDS	7896794	7897139	.	-	0	transcript_id "AT5G23430.3"; gene_id "AT5G23430";
Chr5	Araport11	CDS	7896794	7897139	.	-	0	transcript_id "AT5G23430.2"; gene_id "AT5G23430";
Chr5	Araport11	exon	7896794	7897139	.	-	.	transcript_id "AT5G23430.1,AT5G23430.3,AT5G23430.2"; gene_id "AT5G23430";
Chr5	Araport11	CDS	7897233	7897376	.	-	0	transcript_id "AT5G23430.1"; gene_id "AT5G23430";
Chr5	Araport11	CDS	7897233	7897376	.	-	0	transcript_id "AT5G23430.3"; gene_id "AT5G23430";
Chr5	Araport11	CDS	7897233	7897376	.	-	0	transcript_id "AT5G23430.2"; gene_id "AT5G23430";
Chr5	Araport11	exon	7897233	7897376	.	-	.	transcript_id "AT5G23430.1,AT5G23430.3,AT5G23430.2"; gene_id "AT5G23430";
Chr5	Araport11	CDS	7897550	7897624	.	-	0	transcript_id "AT5G23430.1"; gene_id "AT5G23430";
Chr5	Araport11	CDS	7897550	7897624	.	-	0	transcript_id "AT5G23430.3"; gene_id "AT5G23430";
Chr5	Araport11	CDS	7897550	7897624	.	-	0	transcript_id "AT5G23430.2"; gene_id "AT5G23430";
Chr5	Araport11	exon	7897550	7897624	.	-	.	transcript_id "AT5G23430.1,AT5G23430.3,AT5G23430.2"; gene_id "AT5G23430";
Chr5	Araport11	CDS	7897702	7897772	.	-	2	transcript_id "AT5G23430.1"; gene_id "AT5G23430";
Chr5	Araport11	CDS	7897702	7897772	.	-	2	transcript_id "AT5G23430.3"; gene_id "AT5G23430";
Chr5	Araport11	CDS	7897702	7897772	.	-	2	transcript_id "AT5G23430.2"; gene_id "AT5G23430";
Chr5	Araport11	exon	7897702	7897772	.	-	.	transcript_id "AT5G23430.1,AT5G23430.3,AT5G23430.2"; gene_id "AT5G23430";
Chr5	Araport11	CDS	7898211	7898313	.	-	0	transcript_id "AT5G23430.1"; gene_id "AT5G23430";
Chr5	Araport11	CDS	7898211	7898313	.	-	0	transcript_id "AT5G23430.3"; gene_id "AT5G23430";
Chr5	Araport11	CDS	7898211	7898313	.	-	0	transcript_id "AT5G23430.2"; gene_id "AT5G23430";
Chr5	Araport11	exon	7898211	7898313	.	-	.	transcript_id "AT5G23430.1,AT5G23430.3,AT5G23430.2"; gene_id "AT5G23430";
Chr5	Araport11	CDS	7898852	7899078	.	-	2	transcript_id "AT5G23430.1"; gene_id "AT5G23430";
Chr5	Araport11	CDS	7898852	7899078	.	-	2	transcript_id "AT5G23430.3"; gene_id "AT5G23430";
Chr5	Araport11	CDS	7898852	7899078	.	-	2	transcript_id "AT5G23430.2"; gene_id "AT5G23430";
Chr5	Araport11	exon	7898852	7899078	.	-	.	transcript_id "AT5G23430.1,AT5G23430.3,AT5G23430.2"; gene_id "AT5G23430";
Chr5	Araport11	CDS	7899171	7899288	.	-	0	transcript_id "AT5G23430.1"; gene_id "AT5G23430";
Chr5	Araport11	CDS	7899171	7899288	.	-	0	transcript_id "AT5G23430.3"; gene_id "AT5G23430";
Chr5	Araport11	CDS	7899171	7899288	.	-	0	transcript_id "AT5G23430.2"; gene_id "AT5G23430";
Chr5	Araport11	exon	7899171	7899288	.	-	.	transcript_id "AT5G23430.1,AT5G23430.3,AT5G23430.2"; gene_id "AT5G23430";
Chr5	Araport11	CDS	7899396	7899526	.	-	2	transcript_id "AT5G23430.1"; gene_id "AT5G23430";
Chr5	Araport11	CDS	7899396	7899526	.	-	2	transcript_id "AT5G23430.3"; gene_id "AT5G23430";
Chr5	Araport11	CDS	7899396	7899526	.	-	2	transcript_id "AT5G23430.2"; gene_id "AT5G23430";
Chr5	Araport11	exon	7899396	7899526	.	-	.	transcript_id "AT5G23430.1,AT5G23430.3,AT5G23430.2"; gene_id "AT5G23430";
Chr5	Araport11	CDS	7899835	7899862	.	-	0	transcript_id "AT5G23430.1"; gene_id "AT5G23430";
Chr5	Araport11	CDS	7899835	7899862	.	-	0	transcript_id "AT5G23430.3"; gene_id "AT5G23430";
Chr5	Araport11	exon	7899835	7899995	.	-	.	transcript_id "AT5G23430.1,AT5G23430.3"; gene_id "AT5G23430";
Chr5	Araport11	CDS	7899835	7899862	.	-	0	transcript_id "AT5G23430.2"; gene_id "AT5G23430";
Chr5	Araport11	exon	7899835	7900563	.	-	.	transcript_id "AT5G23430.2"; gene_id "AT5G23430";
Chr5	Araport11	five_prime_UTR	7899863	7899995	.	-	.	transcript_id "AT5G23430.1,AT5G23430.3"; gene_id "AT5G23430";
Chr5	Araport11	five_prime_UTR	7899863	7900563	.	-	.	transcript_id "AT5G23430.2"; gene_id "AT5G23430";
Chr5	Araport11	exon	7900086	7900563	.	-	.	transcript_id "AT5G23430.1"; gene_id "AT5G23430";
Chr5	Araport11	five_prime_UTR	7900086	7900563	.	-	.	transcript_id "AT5G23430.1"; gene_id "AT5G23430";
Chr5	Araport11	exon	7900086	7900387	.	-	.	transcript_id "AT5G23430.3"; gene_id "AT5G23430";
Chr5	Araport11	five_prime_UTR	7900086	7900387	.	-	.	transcript_id "AT5G23430.3"; gene_id "AT5G23430";
Chr5	Araport11	gene	7902895	7903899	.	-	.	transcript_id "AT5G23440"; gene_id "AT5G23440";
Chr5	Araport11	mRNA	7902895	7903899	.	-	.	transcript_id "AT5G23440"; gene_id "AT5G23440.1";
Chr5	Araport11	three_prime_UTR	7902895	7903229	.	-	.	transcript_id "AT5G23440.1"; gene_id "AT5G23440";
Chr5	Araport11	exon	7902895	7903899	.	-	.	transcript_id "AT5G23440.1"; gene_id "AT5G23440";
Chr5	Araport11	CDS	7903230	7903778	.	-	0	transcript_id "AT5G23440.1"; gene_id "AT5G23440";
Chr5	Araport11	protein	7903230	7903778	.	-	.	transcript_id "AT5G23440.1"; gene_id "AT5G23440";
Chr5	Araport11	five_prime_UTR	7903779	7903899	.	-	.	transcript_id "AT5G23440.1"; gene_id "AT5G23440";
Chr5	Araport11	gene	7904293	7909623	.	-	.	transcript_id "AT5G23450"; gene_id "AT5G23450";
Chr5	Araport11	mRNA	7904293	7909603	.	-	.	transcript_id "AT5G23450"; gene_id "AT5G23450.4";
Chr5	Araport11	three_prime_UTR	7904293	7904560	.	-	.	transcript_id "AT5G23450.4"; gene_id "AT5G23450";
Chr5	Araport11	exon	7904293	7904574	.	-	.	transcript_id "AT5G23450.4"; gene_id "AT5G23450";
Chr5	Araport11	mRNA	7904383	7909623	.	-	.	transcript_id "AT5G23450"; gene_id "AT5G23450.1";
Chr5	Araport11	mRNA	7904383	7909623	.	-	.	transcript_id "AT5G23450"; gene_id "AT5G23450.2";
Chr5	Araport11	three_prime_UTR	7904383	7905040	.	-	.	transcript_id "AT5G23450.1,AT5G23450.2"; gene_id "AT5G23450";
Chr5	Araport11	exon	7904383	7905190	.	-	.	transcript_id "AT5G23450.1,AT5G23450.2"; gene_id "AT5G23450";
Chr5	Araport11	CDS	7904561	7904574	.	-	2	transcript_id "AT5G23450.4"; gene_id "AT5G23450";
Chr5	Araport11	protein	7904561	7908960	.	-	.	transcript_id "AT5G23450.4"; gene_id "AT5G23450";
Chr5	Araport11	mRNA	7904707	7909549	.	-	.	transcript_id "AT5G23450"; gene_id "AT5G23450.5";
Chr5	Araport11	three_prime_UTR	7904707	7905040	.	-	.	transcript_id "AT5G23450.5"; gene_id "AT5G23450";
Chr5	Araport11	exon	7904707	7905190	.	-	.	transcript_id "AT5G23450.5"; gene_id "AT5G23450";
Chr5	Araport11	mRNA	7904708	7909585	.	-	.	transcript_id "AT5G23450"; gene_id "AT5G23450.3";
Chr5	Araport11	three_prime_UTR	7904708	7905040	.	-	.	transcript_id "AT5G23450.3"; gene_id "AT5G23450";
Chr5	Araport11	exon	7904708	7905190	.	-	.	transcript_id "AT5G23450.3"; gene_id "AT5G23450";
Chr5	Araport11	CDS	7905041	7905190	.	-	0	transcript_id "AT5G23450.1"; gene_id "AT5G23450";
Chr5	Araport11	CDS	7905041	7905190	.	-	0	transcript_id "AT5G23450.2"; gene_id "AT5G23450";
Chr5	Araport11	CDS	7905041	7905190	.	-	0	transcript_id "AT5G23450.5"; gene_id "AT5G23450";
Chr5	Araport11	CDS	7905041	7905190	.	-	0	transcript_id "AT5G23450.3"; gene_id "AT5G23450";
Chr5	Araport11	protein	7905041	7908960	.	-	.	transcript_id "AT5G23450.1"; gene_id "AT5G23450";
Chr5	Araport11	protein	7905041	7908960	.	-	.	transcript_id "AT5G23450.2"; gene_id "AT5G23450";
Chr5	Araport11	protein	7905041	7908960	.	-	.	transcript_id "AT5G23450.5"; gene_id "AT5G23450";
Chr5	Araport11	protein	7905041	7908960	.	-	.	transcript_id "AT5G23450.3"; gene_id "AT5G23450";
Chr5	Araport11	exon	7905067	7905190	.	-	.	transcript_id "AT5G23450.4"; gene_id "AT5G23450";
Chr5	Araport11	CDS	7905067	7905190	.	-	0	transcript_id "AT5G23450.4"; gene_id "AT5G23450";
Chr5	Araport11	CDS	7905333	7906267	.	-	2	transcript_id "AT5G23450.4"; gene_id "AT5G23450";
Chr5	Araport11	CDS	7905333	7906267	.	-	2	transcript_id "AT5G23450.1"; gene_id "AT5G23450";
Chr5	Araport11	CDS	7905333	7906267	.	-	2	transcript_id "AT5G23450.2"; gene_id "AT5G23450";
Chr5	Araport11	CDS	7905333	7906267	.	-	2	transcript_id "AT5G23450.5"; gene_id "AT5G23450";
Chr5	Araport11	CDS	7905333	7906267	.	-	2	transcript_id "AT5G23450.3"; gene_id "AT5G23450";
Chr5	Araport11	exon	7905333	7906267	.	-	.	transcript_id "AT5G23450.4,AT5G23450.1,AT5G23450.2,AT5G23450.5,AT5G23450.3"; gene_id "AT5G23450";
Chr5	Araport11	CDS	7906827	7906926	.	-	0	transcript_id "AT5G23450.4"; gene_id "AT5G23450";
Chr5	Araport11	CDS	7906827	7906926	.	-	0	transcript_id "AT5G23450.1"; gene_id "AT5G23450";
Chr5	Araport11	CDS	7906827	7906926	.	-	0	transcript_id "AT5G23450.2"; gene_id "AT5G23450";
Chr5	Araport11	CDS	7906827	7906926	.	-	0	transcript_id "AT5G23450.5"; gene_id "AT5G23450";
Chr5	Araport11	CDS	7906827	7906926	.	-	0	transcript_id "AT5G23450.3"; gene_id "AT5G23450";
Chr5	Araport11	exon	7906827	7906926	.	-	.	transcript_id "AT5G23450.4,AT5G23450.1,AT5G23450.2,AT5G23450.5,AT5G23450.3"; gene_id "AT5G23450";
Chr5	Araport11	CDS	7907043	7907189	.	-	0	transcript_id "AT5G23450.4"; gene_id "AT5G23450";
Chr5	Araport11	CDS	7907043	7907189	.	-	0	transcript_id "AT5G23450.1"; gene_id "AT5G23450";
Chr5	Araport11	CDS	7907043	7907189	.	-	0	transcript_id "AT5G23450.2"; gene_id "AT5G23450";
Chr5	Araport11	CDS	7907043	7907189	.	-	0	transcript_id "AT5G23450.5"; gene_id "AT5G23450";
Chr5	Araport11	CDS	7907043	7907189	.	-	0	transcript_id "AT5G23450.3"; gene_id "AT5G23450";
Chr5	Araport11	exon	7907043	7907189	.	-	.	transcript_id "AT5G23450.4,AT5G23450.1,AT5G23450.2,AT5G23450.5,AT5G23450.3"; gene_id "AT5G23450";
Chr5	Araport11	exon	7907263	7907307	.	-	.	transcript_id "AT5G23450.3"; gene_id "AT5G23450";
Chr5	Araport11	CDS	7907263	7907307	.	-	0	transcript_id "AT5G23450.3"; gene_id "AT5G23450";
Chr5	Araport11	CDS	7907650	7907687	.	-	2	transcript_id "AT5G23450.4"; gene_id "AT5G23450";
Chr5	Araport11	CDS	7907650	7907687	.	-	2	transcript_id "AT5G23450.1"; gene_id "AT5G23450";
Chr5	Araport11	CDS	7907650	7907687	.	-	2	transcript_id "AT5G23450.2"; gene_id "AT5G23450";
Chr5	Araport11	CDS	7907650	7907687	.	-	2	transcript_id "AT5G23450.5"; gene_id "AT5G23450";
Chr5	Araport11	CDS	7907650	7907687	.	-	2	transcript_id "AT5G23450.3"; gene_id "AT5G23450";
Chr5	Araport11	exon	7907650	7907687	.	-	.	transcript_id "AT5G23450.4,AT5G23450.1,AT5G23450.2,AT5G23450.5,AT5G23450.3"; gene_id "AT5G23450";
Chr5	Araport11	CDS	7907803	7907896	.	-	0	transcript_id "AT5G23450.4"; gene_id "AT5G23450";
Chr5	Araport11	CDS	7907803	7907896	.	-	0	transcript_id "AT5G23450.1"; gene_id "AT5G23450";
Chr5	Araport11	CDS	7907803	7907896	.	-	0	transcript_id "AT5G23450.2"; gene_id "AT5G23450";
Chr5	Araport11	CDS	7907803	7907896	.	-	0	transcript_id "AT5G23450.5"; gene_id "AT5G23450";
Chr5	Araport11	CDS	7907803	7907896	.	-	0	transcript_id "AT5G23450.3"; gene_id "AT5G23450";
Chr5	Araport11	exon	7907803	7907896	.	-	.	transcript_id "AT5G23450.4,AT5G23450.1,AT5G23450.2,AT5G23450.5,AT5G23450.3"; gene_id "AT5G23450";
Chr5	Araport11	CDS	7908050	7908424	.	-	0	transcript_id "AT5G23450.4"; gene_id "AT5G23450";
Chr5	Araport11	CDS	7908050	7908424	.	-	0	transcript_id "AT5G23450.1"; gene_id "AT5G23450";
Chr5	Araport11	CDS	7908050	7908424	.	-	0	transcript_id "AT5G23450.2"; gene_id "AT5G23450";
Chr5	Araport11	CDS	7908050	7908424	.	-	0	transcript_id "AT5G23450.5"; gene_id "AT5G23450";
Chr5	Araport11	CDS	7908050	7908424	.	-	0	transcript_id "AT5G23450.3"; gene_id "AT5G23450";
Chr5	Araport11	exon	7908050	7908424	.	-	.	transcript_id "AT5G23450.4,AT5G23450.1,AT5G23450.2,AT5G23450.5,AT5G23450.3"; gene_id "AT5G23450";
Chr5	Araport11	CDS	7908508	7908960	.	-	0	transcript_id "AT5G23450.4"; gene_id "AT5G23450";
Chr5	Araport11	CDS	7908508	7908960	.	-	0	transcript_id "AT5G23450.1"; gene_id "AT5G23450";
Chr5	Araport11	CDS	7908508	7908960	.	-	0	transcript_id "AT5G23450.2"; gene_id "AT5G23450";
Chr5	Araport11	CDS	7908508	7908960	.	-	0	transcript_id "AT5G23450.5"; gene_id "AT5G23450";
Chr5	Araport11	exon	7908508	7909050	.	-	.	transcript_id "AT5G23450.4,AT5G23450.1,AT5G23450.5"; gene_id "AT5G23450";
Chr5	Araport11	CDS	7908508	7908960	.	-	0	transcript_id "AT5G23450.3"; gene_id "AT5G23450";
Chr5	Araport11	exon	7908508	7909184	.	-	.	transcript_id "AT5G23450.2,AT5G23450.3"; gene_id "AT5G23450";
Chr5	Araport11	five_prime_UTR	7908961	7909050	.	-	.	transcript_id "AT5G23450.4,AT5G23450.1,AT5G23450.5"; gene_id "AT5G23450";
Chr5	Araport11	five_prime_UTR	7908961	7909184	.	-	.	transcript_id "AT5G23450.2,AT5G23450.3"; gene_id "AT5G23450";
Chr5	Araport11	exon	7909149	7909184	.	-	.	transcript_id "AT5G23450.5"; gene_id "AT5G23450";
Chr5	Araport11	five_prime_UTR	7909149	7909184	.	-	.	transcript_id "AT5G23450.5"; gene_id "AT5G23450";
Chr5	Araport11	exon	7909354	7909603	.	-	.	transcript_id "AT5G23450.4"; gene_id "AT5G23450";
Chr5	Araport11	five_prime_UTR	7909354	7909603	.	-	.	transcript_id "AT5G23450.4"; gene_id "AT5G23450";
Chr5	Araport11	exon	7909354	7909623	.	-	.	transcript_id "AT5G23450.1,AT5G23450.2"; gene_id "AT5G23450";
Chr5	Araport11	five_prime_UTR	7909354	7909623	.	-	.	transcript_id "AT5G23450.1,AT5G23450.2"; gene_id "AT5G23450";
Chr5	Araport11	exon	7909354	7909549	.	-	.	transcript_id "AT5G23450.5"; gene_id "AT5G23450";
Chr5	Araport11	five_prime_UTR	7909354	7909549	.	-	.	transcript_id "AT5G23450.5"; gene_id "AT5G23450";
Chr5	Araport11	exon	7909354	7909585	.	-	.	transcript_id "AT5G23450.3"; gene_id "AT5G23450";
Chr5	Araport11	five_prime_UTR	7909354	7909585	.	-	.	transcript_id "AT5G23450.3"; gene_id "AT5G23450";
Chr5	Araport11	transposable_element	7909602	7911784	.	+	.	transcript_id "AT5TE28620"; gene_id "AT5TE28620";
Chr5	Araport11	transposon_fragment	7909602	7911784	.	+	.	transcript_id "AT5TE28620"; gene_id "AT5TE28620";
Chr5	Araport11	transposable_element	7911785	7911897	.	-	.	transcript_id "AT5TE28625"; gene_id "AT5TE28625";
Chr5	Araport11	transposon_fragment	7911785	7911897	.	-	.	transcript_id "AT5TE28625"; gene_id "AT5TE28625";
Chr5	Araport11	gene	7912652	7913617	.	+	.	transcript_id "AT5G23460"; gene_id "AT5G23460";
Chr5	Araport11	mRNA	7912652	7913617	.	+	.	transcript_id "AT5G23460"; gene_id "AT5G23460.1";
Chr5	Araport11	five_prime_UTR	7912652	7913071	.	+	.	transcript_id "AT5G23460.1"; gene_id "AT5G23460";
Chr5	Araport11	exon	7912652	7913617	.	+	.	transcript_id "AT5G23460.1"; gene_id "AT5G23460";
Chr5	Araport11	CDS	7913072	7913407	.	+	0	transcript_id "AT5G23460.1"; gene_id "AT5G23460";
Chr5	Araport11	protein	7913072	7913407	.	+	.	transcript_id "AT5G23460.1"; gene_id "AT5G23460";
Chr5	Araport11	three_prime_UTR	7913408	7913617	.	+	.	transcript_id "AT5G23460.1"; gene_id "AT5G23460";
Chr5	Araport11	gene	7913861	7914769	.	+	.	transcript_id "AT5G23470"; gene_id "AT5G23470";
Chr5	Araport11	mRNA	7913861	7914769	.	+	.	transcript_id "AT5G23470"; gene_id "AT5G23470.1";
Chr5	Araport11	exon	7913861	7914769	.	+	.	transcript_id "AT5G23470.1"; gene_id "AT5G23470";
Chr5	Araport11	CDS	7913861	7914769	.	+	0	transcript_id "AT5G23470.1"; gene_id "AT5G23470";
Chr5	Araport11	protein	7913861	7914769	.	+	.	transcript_id "AT5G23470.1"; gene_id "AT5G23470";
Chr5	Araport11	transposable_element	7915739	7915850	.	+	.	transcript_id "AT5TE28635"; gene_id "AT5TE28635";
Chr5	Araport11	transposon_fragment	7915739	7915850	.	+	.	transcript_id "AT5TE28635"; gene_id "AT5TE28635";
Chr5	Araport11	gene	7915955	7919328	.	+	.	transcript_id "AT5G23480"; gene_id "AT5G23480";
Chr5	Araport11	mRNA	7915955	7919328	.	+	.	transcript_id "AT5G23480"; gene_id "AT5G23480.4";
Chr5	Araport11	mRNA	7915955	7919328	.	+	.	transcript_id "AT5G23480"; gene_id "AT5G23480.3";
Chr5	Araport11	exon	7915955	7916187	.	+	.	transcript_id "AT5G23480.4,AT5G23480.3"; gene_id "AT5G23480";
Chr5	Araport11	five_prime_UTR	7915955	7916187	.	+	.	transcript_id "AT5G23480.4,AT5G23480.3"; gene_id "AT5G23480";
Chr5	Araport11	mRNA	7915955	7919328	.	+	.	transcript_id "AT5G23480"; gene_id "AT5G23480.2";
Chr5	Araport11	five_prime_UTR	7915955	7916313	.	+	.	transcript_id "AT5G23480.2"; gene_id "AT5G23480";
Chr5	Araport11	exon	7915955	7916914	.	+	.	transcript_id "AT5G23480.2"; gene_id "AT5G23480";
Chr5	Araport11	mRNA	7916008	7919278	.	+	.	transcript_id "AT5G23480"; gene_id "AT5G23480.5";
Chr5	Araport11	exon	7916008	7916034	.	+	.	transcript_id "AT5G23480.5"; gene_id "AT5G23480";
Chr5	Araport11	five_prime_UTR	7916008	7916034	.	+	.	transcript_id "AT5G23480.5"; gene_id "AT5G23480";
Chr5	Araport11	five_prime_UTR	7916301	7916313	.	+	.	transcript_id "AT5G23480.4,AT5G23480.3,AT5G23480.5"; gene_id "AT5G23480";
Chr5	Araport11	exon	7916301	7916914	.	+	.	transcript_id "AT5G23480.4,AT5G23480.3,AT5G23480.5"; gene_id "AT5G23480";
Chr5	Araport11	CDS	7916314	7916914	.	+	0	transcript_id "AT5G23480.4"; gene_id "AT5G23480";
Chr5	Araport11	CDS	7916314	7916914	.	+	0	transcript_id "AT5G23480.3"; gene_id "AT5G23480";
Chr5	Araport11	CDS	7916314	7916914	.	+	0	transcript_id "AT5G23480.2"; gene_id "AT5G23480";
Chr5	Araport11	CDS	7916314	7916914	.	+	0	transcript_id "AT5G23480.5"; gene_id "AT5G23480";
Chr5	Araport11	mRNA	7916314	7919278	.	+	.	transcript_id "AT5G23480"; gene_id "AT5G23480.6";
Chr5	Araport11	CDS	7916314	7916914	.	+	0	transcript_id "AT5G23480.6"; gene_id "AT5G23480";
Chr5	Araport11	mRNA	7916314	7919278	.	+	.	transcript_id "AT5G23480"; gene_id "AT5G23480.1";
Chr5	Araport11	CDS	7916314	7916914	.	+	0	transcript_id "AT5G23480.1"; gene_id "AT5G23480";
Chr5	Araport11	exon	7916314	7916914	.	+	.	transcript_id "AT5G23480.6,AT5G23480.1"; gene_id "AT5G23480";
Chr5	Araport11	protein	7916314	7918507	.	+	.	transcript_id "AT5G23480.4"; gene_id "AT5G23480";
Chr5	Araport11	protein	7916314	7918507	.	+	.	transcript_id "AT5G23480.3"; gene_id "AT5G23480";
Chr5	Araport11	protein	7916314	7918507	.	+	.	transcript_id "AT5G23480.2"; gene_id "AT5G23480";
Chr5	Araport11	protein	7916314	7918507	.	+	.	transcript_id "AT5G23480.5"; gene_id "AT5G23480";
Chr5	Araport11	protein	7916314	7918507	.	+	.	transcript_id "AT5G23480.6"; gene_id "AT5G23480";
Chr5	Araport11	protein	7916314	7918507	.	+	.	transcript_id "AT5G23480.1"; gene_id "AT5G23480";
Chr5	Araport11	CDS	7917043	7917152	.	+	2	transcript_id "AT5G23480.4"; gene_id "AT5G23480";
Chr5	Araport11	CDS	7917043	7917152	.	+	2	transcript_id "AT5G23480.3"; gene_id "AT5G23480";
Chr5	Araport11	CDS	7917043	7917152	.	+	2	transcript_id "AT5G23480.2"; gene_id "AT5G23480";
Chr5	Araport11	CDS	7917043	7917152	.	+	2	transcript_id "AT5G23480.5"; gene_id "AT5G23480";
Chr5	Araport11	CDS	7917043	7917152	.	+	2	transcript_id "AT5G23480.6"; gene_id "AT5G23480";
Chr5	Araport11	CDS	7917043	7917152	.	+	2	transcript_id "AT5G23480.1"; gene_id "AT5G23480";
Chr5	Araport11	exon	7917043	7917152	.	+	.	transcript_id "AT5G23480.4,AT5G23480.3,AT5G23480.2,AT5G23480.5,AT5G23480.6,AT5G23480.1"; gene_id "AT5G23480";
Chr5	Araport11	CDS	7917435	7917494	.	+	0	transcript_id "AT5G23480.4"; gene_id "AT5G23480";
Chr5	Araport11	CDS	7917435	7917494	.	+	0	transcript_id "AT5G23480.3"; gene_id "AT5G23480";
Chr5	Araport11	CDS	7917435	7917494	.	+	0	transcript_id "AT5G23480.2"; gene_id "AT5G23480";
Chr5	Araport11	CDS	7917435	7917494	.	+	0	transcript_id "AT5G23480.5"; gene_id "AT5G23480";
Chr5	Araport11	CDS	7917435	7917494	.	+	0	transcript_id "AT5G23480.6"; gene_id "AT5G23480";
Chr5	Araport11	CDS	7917435	7917494	.	+	0	transcript_id "AT5G23480.1"; gene_id "AT5G23480";
Chr5	Araport11	exon	7917435	7917494	.	+	.	transcript_id "AT5G23480.4,AT5G23480.3,AT5G23480.2,AT5G23480.5,AT5G23480.6,AT5G23480.1"; gene_id "AT5G23480";
Chr5	Araport11	CDS	7917675	7917725	.	+	0	transcript_id "AT5G23480.4"; gene_id "AT5G23480";
Chr5	Araport11	CDS	7917675	7917725	.	+	0	transcript_id "AT5G23480.3"; gene_id "AT5G23480";
Chr5	Araport11	CDS	7917675	7917725	.	+	0	transcript_id "AT5G23480.2"; gene_id "AT5G23480";
Chr5	Araport11	CDS	7917675	7917725	.	+	0	transcript_id "AT5G23480.5"; gene_id "AT5G23480";
Chr5	Araport11	CDS	7917675	7917725	.	+	0	transcript_id "AT5G23480.6"; gene_id "AT5G23480";
Chr5	Araport11	exon	7917675	7917725	.	+	.	transcript_id "AT5G23480.4,AT5G23480.3,AT5G23480.2,AT5G23480.5,AT5G23480.6"; gene_id "AT5G23480";
Chr5	Araport11	exon	7917675	7917713	.	+	.	transcript_id "AT5G23480.1"; gene_id "AT5G23480";
Chr5	Araport11	CDS	7917675	7917713	.	+	0	transcript_id "AT5G23480.1"; gene_id "AT5G23480";
Chr5	Araport11	CDS	7917868	7917938	.	+	0	transcript_id "AT5G23480.4"; gene_id "AT5G23480";
Chr5	Araport11	CDS	7917868	7917938	.	+	0	transcript_id "AT5G23480.3"; gene_id "AT5G23480";
Chr5	Araport11	CDS	7917868	7917938	.	+	0	transcript_id "AT5G23480.2"; gene_id "AT5G23480";
Chr5	Araport11	CDS	7917868	7917938	.	+	0	transcript_id "AT5G23480.5"; gene_id "AT5G23480";
Chr5	Araport11	CDS	7917868	7917938	.	+	0	transcript_id "AT5G23480.6"; gene_id "AT5G23480";
Chr5	Araport11	exon	7917868	7917938	.	+	.	transcript_id "AT5G23480.4,AT5G23480.3,AT5G23480.2,AT5G23480.5,AT5G23480.6"; gene_id "AT5G23480";
Chr5	Araport11	CDS	7918051	7918507	.	+	1	transcript_id "AT5G23480.4"; gene_id "AT5G23480";
Chr5	Araport11	CDS	7918051	7918507	.	+	1	transcript_id "AT5G23480.3"; gene_id "AT5G23480";
Chr5	Araport11	CDS	7918051	7918507	.	+	1	transcript_id "AT5G23480.2"; gene_id "AT5G23480";
Chr5	Araport11	exon	7918051	7919328	.	+	.	transcript_id "AT5G23480.3,AT5G23480.2"; gene_id "AT5G23480";
Chr5	Araport11	CDS	7918051	7918507	.	+	1	transcript_id "AT5G23480.5"; gene_id "AT5G23480";
Chr5	Araport11	CDS	7918051	7918507	.	+	1	transcript_id "AT5G23480.6"; gene_id "AT5G23480";
Chr5	Araport11	exon	7918051	7918537	.	+	.	transcript_id "AT5G23480.4,AT5G23480.5,AT5G23480.6"; gene_id "AT5G23480";
Chr5	Araport11	CDS	7918061	7918507	.	+	0	transcript_id "AT5G23480.1"; gene_id "AT5G23480";
Chr5	Araport11	exon	7918061	7918537	.	+	.	transcript_id "AT5G23480.1"; gene_id "AT5G23480";
Chr5	Araport11	three_prime_UTR	7918508	7919328	.	+	.	transcript_id "AT5G23480.3,AT5G23480.2"; gene_id "AT5G23480";
Chr5	Araport11	three_prime_UTR	7918508	7918537	.	+	.	transcript_id "AT5G23480.4,AT5G23480.5,AT5G23480.6,AT5G23480.1"; gene_id "AT5G23480";
Chr5	Araport11	exon	7918731	7919328	.	+	.	transcript_id "AT5G23480.4"; gene_id "AT5G23480";
Chr5	Araport11	three_prime_UTR	7918731	7919328	.	+	.	transcript_id "AT5G23480.4"; gene_id "AT5G23480";
Chr5	Araport11	exon	7918731	7919278	.	+	.	transcript_id "AT5G23480.5,AT5G23480.6,AT5G23480.1"; gene_id "AT5G23480";
Chr5	Araport11	three_prime_UTR	7918731	7919278	.	+	.	transcript_id "AT5G23480.5,AT5G23480.6,AT5G23480.1"; gene_id "AT5G23480";
Chr5	Araport11	gene	7919377	7926738	.	+	.	transcript_id "AT5G23490"; gene_id "AT5G23490";
Chr5	Araport11	mRNA	7919377	7926648	.	+	.	transcript_id "AT5G23490"; gene_id "AT5G23490.2";
Chr5	Araport11	five_prime_UTR	7919377	7919830	.	+	.	transcript_id "AT5G23490.2"; gene_id "AT5G23490";
Chr5	Araport11	exon	7919377	7919983	.	+	.	transcript_id "AT5G23490.2"; gene_id "AT5G23490";
Chr5	Araport11	mRNA	7919428	7926706	.	+	.	transcript_id "AT5G23490"; gene_id "AT5G23490.3";
Chr5	Araport11	five_prime_UTR	7919428	7919830	.	+	.	transcript_id "AT5G23490.3"; gene_id "AT5G23490";
Chr5	Araport11	exon	7919428	7919983	.	+	.	transcript_id "AT5G23490.3"; gene_id "AT5G23490";
Chr5	Araport11	mRNA	7919430	7926738	.	+	.	transcript_id "AT5G23490"; gene_id "AT5G23490.1";
Chr5	Araport11	five_prime_UTR	7919430	7919830	.	+	.	transcript_id "AT5G23490.1"; gene_id "AT5G23490";
Chr5	Araport11	exon	7919430	7919983	.	+	.	transcript_id "AT5G23490.1"; gene_id "AT5G23490";
Chr5	Araport11	mRNA	7919438	7926628	.	+	.	transcript_id "AT5G23490"; gene_id "AT5G23490.4";
Chr5	Araport11	exon	7919438	7919983	.	+	.	transcript_id "AT5G23490.4"; gene_id "AT5G23490";
Chr5	Araport11	five_prime_UTR	7919438	7919983	.	+	.	transcript_id "AT5G23490.4"; gene_id "AT5G23490";
Chr5	Araport11	CDS	7919831	7919983	.	+	0	transcript_id "AT5G23490.2"; gene_id "AT5G23490";
Chr5	Araport11	CDS	7919831	7919983	.	+	0	transcript_id "AT5G23490.3"; gene_id "AT5G23490";
Chr5	Araport11	CDS	7919831	7919983	.	+	0	transcript_id "AT5G23490.1"; gene_id "AT5G23490";
Chr5	Araport11	protein	7919831	7925941	.	+	.	transcript_id "AT5G23490.3"; gene_id "AT5G23490";
Chr5	Araport11	protein	7919831	7926369	.	+	.	transcript_id "AT5G23490.2"; gene_id "AT5G23490";
Chr5	Araport11	protein	7919831	7926499	.	+	.	transcript_id "AT5G23490.1"; gene_id "AT5G23490";
Chr5	Araport11	CDS	7920282	7920344	.	+	0	transcript_id "AT5G23490.2"; gene_id "AT5G23490";
Chr5	Araport11	CDS	7920282	7920344	.	+	0	transcript_id "AT5G23490.3"; gene_id "AT5G23490";
Chr5	Araport11	CDS	7920282	7920344	.	+	0	transcript_id "AT5G23490.1"; gene_id "AT5G23490";
Chr5	Araport11	five_prime_UTR	7920282	7920344	.	+	.	transcript_id "AT5G23490.4"; gene_id "AT5G23490";
Chr5	Araport11	exon	7920282	7920344	.	+	.	transcript_id "AT5G23490.2,AT5G23490.3,AT5G23490.1,AT5G23490.4"; gene_id "AT5G23490";
Chr5	Araport11	CDS	7920544	7920839	.	+	0	transcript_id "AT5G23490.2"; gene_id "AT5G23490";
Chr5	Araport11	CDS	7920544	7920839	.	+	0	transcript_id "AT5G23490.3"; gene_id "AT5G23490";
Chr5	Araport11	CDS	7920544	7920839	.	+	0	transcript_id "AT5G23490.1"; gene_id "AT5G23490";
Chr5	Araport11	exon	7920544	7920839	.	+	.	transcript_id "AT5G23490.2,AT5G23490.3,AT5G23490.1"; gene_id "AT5G23490";
Chr5	Araport11	five_prime_UTR	7920551	7920834	.	+	.	transcript_id "AT5G23490.4"; gene_id "AT5G23490";
Chr5	Araport11	exon	7920551	7920839	.	+	.	transcript_id "AT5G23490.4"; gene_id "AT5G23490";
Chr5	Araport11	CDS	7920835	7920839	.	+	0	transcript_id "AT5G23490.4"; gene_id "AT5G23490";
Chr5	Araport11	protein	7920835	7926499	.	+	.	transcript_id "AT5G23490.4"; gene_id "AT5G23490";
Chr5	Araport11	CDS	7920956	7921055	.	+	1	transcript_id "AT5G23490.2"; gene_id "AT5G23490";
Chr5	Araport11	CDS	7920956	7921055	.	+	1	transcript_id "AT5G23490.3"; gene_id "AT5G23490";
Chr5	Araport11	CDS	7920956	7921055	.	+	1	transcript_id "AT5G23490.1"; gene_id "AT5G23490";
Chr5	Araport11	CDS	7920956	7921055	.	+	1	transcript_id "AT5G23490.4"; gene_id "AT5G23490";
Chr5	Araport11	exon	7920956	7921055	.	+	.	transcript_id "AT5G23490.2,AT5G23490.3,AT5G23490.1,AT5G23490.4"; gene_id "AT5G23490";
Chr5	Araport11	CDS	7921135	7921212	.	+	0	transcript_id "AT5G23490.2"; gene_id "AT5G23490";
Chr5	Araport11	CDS	7921135	7921212	.	+	0	transcript_id "AT5G23490.3"; gene_id "AT5G23490";
Chr5	Araport11	CDS	7921135	7921212	.	+	0	transcript_id "AT5G23490.1"; gene_id "AT5G23490";
Chr5	Araport11	CDS	7921135	7921212	.	+	0	transcript_id "AT5G23490.4"; gene_id "AT5G23490";
Chr5	Araport11	exon	7921135	7921212	.	+	.	transcript_id "AT5G23490.2,AT5G23490.3,AT5G23490.1,AT5G23490.4"; gene_id "AT5G23490";
Chr5	Araport11	CDS	7921748	7921807	.	+	0	transcript_id "AT5G23490.2"; gene_id "AT5G23490";
Chr5	Araport11	CDS	7921748	7921807	.	+	0	transcript_id "AT5G23490.3"; gene_id "AT5G23490";
Chr5	Araport11	CDS	7921748	7921807	.	+	0	transcript_id "AT5G23490.1"; gene_id "AT5G23490";
Chr5	Araport11	CDS	7921748	7921807	.	+	0	transcript_id "AT5G23490.4"; gene_id "AT5G23490";
Chr5	Araport11	exon	7921748	7921807	.	+	.	transcript_id "AT5G23490.2,AT5G23490.3,AT5G23490.1,AT5G23490.4"; gene_id "AT5G23490";
Chr5	Araport11	CDS	7921910	7922014	.	+	0	transcript_id "AT5G23490.2"; gene_id "AT5G23490";
Chr5	Araport11	CDS	7921910	7922014	.	+	0	transcript_id "AT5G23490.3"; gene_id "AT5G23490";
Chr5	Araport11	CDS	7921910	7922014	.	+	0	transcript_id "AT5G23490.1"; gene_id "AT5G23490";
Chr5	Araport11	CDS	7921910	7922014	.	+	0	transcript_id "AT5G23490.4"; gene_id "AT5G23490";
Chr5	Araport11	exon	7921910	7922014	.	+	.	transcript_id "AT5G23490.2,AT5G23490.3,AT5G23490.1,AT5G23490.4"; gene_id "AT5G23490";
Chr5	Araport11	CDS	7922296	7922406	.	+	0	transcript_id "AT5G23490.2"; gene_id "AT5G23490";
Chr5	Araport11	CDS	7922296	7922406	.	+	0	transcript_id "AT5G23490.3"; gene_id "AT5G23490";
Chr5	Araport11	CDS	7922296	7922406	.	+	0	transcript_id "AT5G23490.1"; gene_id "AT5G23490";
Chr5	Araport11	CDS	7922296	7922406	.	+	0	transcript_id "AT5G23490.4"; gene_id "AT5G23490";
Chr5	Araport11	exon	7922296	7922406	.	+	.	transcript_id "AT5G23490.2,AT5G23490.3,AT5G23490.1,AT5G23490.4"; gene_id "AT5G23490";
Chr5	Araport11	CDS	7922849	7922890	.	+	0	transcript_id "AT5G23490.2"; gene_id "AT5G23490";
Chr5	Araport11	CDS	7922849	7922890	.	+	0	transcript_id "AT5G23490.3"; gene_id "AT5G23490";
Chr5	Araport11	CDS	7922849	7922890	.	+	0	transcript_id "AT5G23490.1"; gene_id "AT5G23490";
Chr5	Araport11	CDS	7922849	7922890	.	+	0	transcript_id "AT5G23490.4"; gene_id "AT5G23490";
Chr5	Araport11	exon	7922849	7922890	.	+	.	transcript_id "AT5G23490.2,AT5G23490.3,AT5G23490.1,AT5G23490.4"; gene_id "AT5G23490";
Chr5	Araport11	CDS	7923037	7923150	.	+	0	transcript_id "AT5G23490.2"; gene_id "AT5G23490";
Chr5	Araport11	CDS	7923037	7923150	.	+	0	transcript_id "AT5G23490.3"; gene_id "AT5G23490";
Chr5	Araport11	CDS	7923037	7923150	.	+	0	transcript_id "AT5G23490.1"; gene_id "AT5G23490";
Chr5	Araport11	CDS	7923037	7923150	.	+	0	transcript_id "AT5G23490.4"; gene_id "AT5G23490";
Chr5	Araport11	exon	7923037	7923150	.	+	.	transcript_id "AT5G23490.2,AT5G23490.3,AT5G23490.1,AT5G23490.4"; gene_id "AT5G23490";
Chr5	Araport11	CDS	7923228	7923367	.	+	0	transcript_id "AT5G23490.2"; gene_id "AT5G23490";
Chr5	Araport11	CDS	7923228	7923367	.	+	0	transcript_id "AT5G23490.3"; gene_id "AT5G23490";
Chr5	Araport11	CDS	7923228	7923367	.	+	0	transcript_id "AT5G23490.1"; gene_id "AT5G23490";
Chr5	Araport11	CDS	7923228	7923367	.	+	0	transcript_id "AT5G23490.4"; gene_id "AT5G23490";
Chr5	Araport11	exon	7923228	7923367	.	+	.	transcript_id "AT5G23490.2,AT5G23490.3,AT5G23490.1,AT5G23490.4"; gene_id "AT5G23490";
Chr5	Araport11	CDS	7924114	7924352	.	+	1	transcript_id "AT5G23490.2"; gene_id "AT5G23490";
Chr5	Araport11	CDS	7924114	7924352	.	+	1	transcript_id "AT5G23490.3"; gene_id "AT5G23490";
Chr5	Araport11	CDS	7924114	7924352	.	+	1	transcript_id "AT5G23490.1"; gene_id "AT5G23490";
Chr5	Araport11	CDS	7924114	7924352	.	+	1	transcript_id "AT5G23490.4"; gene_id "AT5G23490";
Chr5	Araport11	exon	7924114	7924352	.	+	.	transcript_id "AT5G23490.2,AT5G23490.3,AT5G23490.1,AT5G23490.4"; gene_id "AT5G23490";
Chr5	Araport11	CDS	7924423	7924544	.	+	2	transcript_id "AT5G23490.2"; gene_id "AT5G23490";
Chr5	Araport11	CDS	7924423	7924544	.	+	2	transcript_id "AT5G23490.3"; gene_id "AT5G23490";
Chr5	Araport11	CDS	7924423	7924544	.	+	2	transcript_id "AT5G23490.1"; gene_id "AT5G23490";
Chr5	Araport11	CDS	7924423	7924544	.	+	2	transcript_id "AT5G23490.4"; gene_id "AT5G23490";
Chr5	Araport11	exon	7924423	7924544	.	+	.	transcript_id "AT5G23490.2,AT5G23490.3,AT5G23490.1,AT5G23490.4"; gene_id "AT5G23490";
Chr5	Araport11	CDS	7924630	7924672	.	+	0	transcript_id "AT5G23490.2"; gene_id "AT5G23490";
Chr5	Araport11	CDS	7924630	7924672	.	+	0	transcript_id "AT5G23490.3"; gene_id "AT5G23490";
Chr5	Araport11	CDS	7924630	7924672	.	+	0	transcript_id "AT5G23490.1"; gene_id "AT5G23490";
Chr5	Araport11	CDS	7924630	7924672	.	+	0	transcript_id "AT5G23490.4"; gene_id "AT5G23490";
Chr5	Araport11	exon	7924630	7924672	.	+	.	transcript_id "AT5G23490.2,AT5G23490.3,AT5G23490.1,AT5G23490.4"; gene_id "AT5G23490";
Chr5	Araport11	CDS	7924756	7924847	.	+	2	transcript_id "AT5G23490.2"; gene_id "AT5G23490";
Chr5	Araport11	CDS	7924756	7924847	.	+	2	transcript_id "AT5G23490.3"; gene_id "AT5G23490";
Chr5	Araport11	CDS	7924756	7924847	.	+	2	transcript_id "AT5G23490.1"; gene_id "AT5G23490";
Chr5	Araport11	CDS	7924756	7924847	.	+	2	transcript_id "AT5G23490.4"; gene_id "AT5G23490";
Chr5	Araport11	exon	7924756	7924847	.	+	.	transcript_id "AT5G23490.2,AT5G23490.3,AT5G23490.1,AT5G23490.4"; gene_id "AT5G23490";
Chr5	Araport11	CDS	7925133	7925181	.	+	0	transcript_id "AT5G23490.2"; gene_id "AT5G23490";
Chr5	Araport11	CDS	7925133	7925181	.	+	0	transcript_id "AT5G23490.3"; gene_id "AT5G23490";
Chr5	Araport11	CDS	7925133	7925181	.	+	0	transcript_id "AT5G23490.1"; gene_id "AT5G23490";
Chr5	Araport11	CDS	7925133	7925181	.	+	0	transcript_id "AT5G23490.4"; gene_id "AT5G23490";
Chr5	Araport11	exon	7925133	7925181	.	+	.	transcript_id "AT5G23490.2,AT5G23490.3,AT5G23490.1,AT5G23490.4"; gene_id "AT5G23490";
Chr5	Araport11	CDS	7925394	7925464	.	+	2	transcript_id "AT5G23490.2"; gene_id "AT5G23490";
Chr5	Araport11	CDS	7925394	7925464	.	+	2	transcript_id "AT5G23490.3"; gene_id "AT5G23490";
Chr5	Araport11	CDS	7925394	7925464	.	+	2	transcript_id "AT5G23490.1"; gene_id "AT5G23490";
Chr5	Araport11	CDS	7925394	7925464	.	+	2	transcript_id "AT5G23490.4"; gene_id "AT5G23490";
Chr5	Araport11	exon	7925394	7925464	.	+	.	transcript_id "AT5G23490.2,AT5G23490.3,AT5G23490.1,AT5G23490.4"; gene_id "AT5G23490";
Chr5	Araport11	CDS	7925550	7925663	.	+	0	transcript_id "AT5G23490.2"; gene_id "AT5G23490";
Chr5	Araport11	CDS	7925550	7925663	.	+	0	transcript_id "AT5G23490.3"; gene_id "AT5G23490";
Chr5	Araport11	CDS	7925550	7925663	.	+	0	transcript_id "AT5G23490.1"; gene_id "AT5G23490";
Chr5	Araport11	CDS	7925550	7925663	.	+	0	transcript_id "AT5G23490.4"; gene_id "AT5G23490";
Chr5	Araport11	exon	7925550	7925663	.	+	.	transcript_id "AT5G23490.2,AT5G23490.3,AT5G23490.1,AT5G23490.4"; gene_id "AT5G23490";
Chr5	Araport11	CDS	7925837	7925937	.	+	0	transcript_id "AT5G23490.2"; gene_id "AT5G23490";
Chr5	Araport11	CDS	7925837	7925941	.	+	0	transcript_id "AT5G23490.3"; gene_id "AT5G23490";
Chr5	Araport11	exon	7925837	7926294	.	+	.	transcript_id "AT5G23490.3"; gene_id "AT5G23490";
Chr5	Araport11	CDS	7925837	7925937	.	+	0	transcript_id "AT5G23490.1"; gene_id "AT5G23490";
Chr5	Araport11	CDS	7925837	7925937	.	+	0	transcript_id "AT5G23490.4"; gene_id "AT5G23490";
Chr5	Araport11	exon	7925837	7925937	.	+	.	transcript_id "AT5G23490.2,AT5G23490.1,AT5G23490.4"; gene_id "AT5G23490";
Chr5	Araport11	three_prime_UTR	7925942	7926294	.	+	.	transcript_id "AT5G23490.3"; gene_id "AT5G23490";
Chr5	Araport11	CDS	7926249	7926369	.	+	1	transcript_id "AT5G23490.2"; gene_id "AT5G23490";
Chr5	Araport11	exon	7926249	7926648	.	+	.	transcript_id "AT5G23490.2"; gene_id "AT5G23490";
Chr5	Araport11	CDS	7926249	7926294	.	+	1	transcript_id "AT5G23490.1"; gene_id "AT5G23490";
Chr5	Araport11	CDS	7926249	7926294	.	+	1	transcript_id "AT5G23490.4"; gene_id "AT5G23490";
Chr5	Araport11	exon	7926249	7926294	.	+	.	transcript_id "AT5G23490.1,AT5G23490.4"; gene_id "AT5G23490";
Chr5	Araport11	three_prime_UTR	7926370	7926648	.	+	.	transcript_id "AT5G23490.2"; gene_id "AT5G23490";
Chr5	Araport11	exon	7926449	7926706	.	+	.	transcript_id "AT5G23490.3"; gene_id "AT5G23490";
Chr5	Araport11	three_prime_UTR	7926449	7926706	.	+	.	transcript_id "AT5G23490.3"; gene_id "AT5G23490";
Chr5	Araport11	CDS	7926449	7926499	.	+	0	transcript_id "AT5G23490.1"; gene_id "AT5G23490";
Chr5	Araport11	exon	7926449	7926738	.	+	.	transcript_id "AT5G23490.1"; gene_id "AT5G23490";
Chr5	Araport11	CDS	7926449	7926499	.	+	0	transcript_id "AT5G23490.4"; gene_id "AT5G23490";
Chr5	Araport11	exon	7926449	7926628	.	+	.	transcript_id "AT5G23490.4"; gene_id "AT5G23490";
Chr5	Araport11	three_prime_UTR	7926500	7926738	.	+	.	transcript_id "AT5G23490.1"; gene_id "AT5G23490";
Chr5	Araport11	three_prime_UTR	7926500	7926628	.	+	.	transcript_id "AT5G23490.4"; gene_id "AT5G23490";
Chr5	Araport11	gene	7926945	7929387	.	+	.	transcript_id "AT5G23510"; gene_id "AT5G23510";
Chr5	Araport11	mRNA	7926945	7929374	.	+	.	transcript_id "AT5G23510"; gene_id "AT5G23510.2";
Chr5	Araport11	five_prime_UTR	7926945	7927054	.	+	.	transcript_id "AT5G23510.2"; gene_id "AT5G23510";
Chr5	Araport11	exon	7926945	7927092	.	+	.	transcript_id "AT5G23510.2"; gene_id "AT5G23510";
Chr5	Araport11	CDS	7927055	7927092	.	+	0	transcript_id "AT5G23510.2"; gene_id "AT5G23510";
Chr5	Araport11	protein	7927055	7929117	.	+	.	transcript_id "AT5G23510.2"; gene_id "AT5G23510";
Chr5	Araport11	mRNA	7927122	7929387	.	+	.	transcript_id "AT5G23510"; gene_id "AT5G23510.3";
Chr5	Araport11	five_prime_UTR	7927122	7927265	.	+	.	transcript_id "AT5G23510.3"; gene_id "AT5G23510";
Chr5	Araport11	exon	7927122	7927377	.	+	.	transcript_id "AT5G23510.3"; gene_id "AT5G23510";
Chr5	Araport11	mRNA	7927128	7929338	.	+	.	transcript_id "AT5G23510"; gene_id "AT5G23510.1";
Chr5	Araport11	five_prime_UTR	7927128	7927265	.	+	.	transcript_id "AT5G23510.1"; gene_id "AT5G23510";
Chr5	Araport11	exon	7927128	7927377	.	+	.	transcript_id "AT5G23510.1"; gene_id "AT5G23510";
Chr5	Araport11	exon	7927187	7927377	.	+	.	transcript_id "AT5G23510.2"; gene_id "AT5G23510";
Chr5	Araport11	CDS	7927187	7927377	.	+	1	transcript_id "AT5G23510.2"; gene_id "AT5G23510";
Chr5	Araport11	CDS	7927266	7927377	.	+	0	transcript_id "AT5G23510.3"; gene_id "AT5G23510";
Chr5	Araport11	CDS	7927266	7927377	.	+	0	transcript_id "AT5G23510.1"; gene_id "AT5G23510";
Chr5	Araport11	protein	7927266	7929016	.	+	.	transcript_id "AT5G23510.1"; gene_id "AT5G23510";
Chr5	Araport11	protein	7927266	7929117	.	+	.	transcript_id "AT5G23510.3"; gene_id "AT5G23510";
Chr5	Araport11	CDS	7927457	7927578	.	+	2	transcript_id "AT5G23510.2"; gene_id "AT5G23510";
Chr5	Araport11	CDS	7927457	7927578	.	+	2	transcript_id "AT5G23510.3"; gene_id "AT5G23510";
Chr5	Araport11	CDS	7927457	7927578	.	+	2	transcript_id "AT5G23510.1"; gene_id "AT5G23510";
Chr5	Araport11	exon	7927457	7927578	.	+	.	transcript_id "AT5G23510.2,AT5G23510.3,AT5G23510.1"; gene_id "AT5G23510";
Chr5	Araport11	CDS	7927663	7927705	.	+	0	transcript_id "AT5G23510.2"; gene_id "AT5G23510";
Chr5	Araport11	CDS	7927663	7927705	.	+	0	transcript_id "AT5G23510.3"; gene_id "AT5G23510";
Chr5	Araport11	CDS	7927663	7927705	.	+	0	transcript_id "AT5G23510.1"; gene_id "AT5G23510";
Chr5	Araport11	exon	7927663	7927705	.	+	.	transcript_id "AT5G23510.2,AT5G23510.3,AT5G23510.1"; gene_id "AT5G23510";
Chr5	Araport11	CDS	7927790	7927881	.	+	2	transcript_id "AT5G23510.2"; gene_id "AT5G23510";
Chr5	Araport11	CDS	7927790	7927881	.	+	2	transcript_id "AT5G23510.3"; gene_id "AT5G23510";
Chr5	Araport11	CDS	7927790	7927881	.	+	2	transcript_id "AT5G23510.1"; gene_id "AT5G23510";
Chr5	Araport11	exon	7927790	7927881	.	+	.	transcript_id "AT5G23510.2,AT5G23510.3,AT5G23510.1"; gene_id "AT5G23510";
Chr5	Araport11	CDS	7928070	7928118	.	+	0	transcript_id "AT5G23510.2"; gene_id "AT5G23510";
Chr5	Araport11	CDS	7928070	7928118	.	+	0	transcript_id "AT5G23510.3"; gene_id "AT5G23510";
Chr5	Araport11	CDS	7928070	7928118	.	+	0	transcript_id "AT5G23510.1"; gene_id "AT5G23510";
Chr5	Araport11	exon	7928070	7928118	.	+	.	transcript_id "AT5G23510.2,AT5G23510.3,AT5G23510.1"; gene_id "AT5G23510";
Chr5	Araport11	CDS	7928345	7928415	.	+	2	transcript_id "AT5G23510.2"; gene_id "AT5G23510";
Chr5	Araport11	CDS	7928345	7928415	.	+	2	transcript_id "AT5G23510.3"; gene_id "AT5G23510";
Chr5	Araport11	CDS	7928345	7928415	.	+	2	transcript_id "AT5G23510.1"; gene_id "AT5G23510";
Chr5	Araport11	exon	7928345	7928415	.	+	.	transcript_id "AT5G23510.2,AT5G23510.3,AT5G23510.1"; gene_id "AT5G23510";
Chr5	Araport11	CDS	7928499	7928612	.	+	0	transcript_id "AT5G23510.2"; gene_id "AT5G23510";
Chr5	Araport11	CDS	7928499	7928612	.	+	0	transcript_id "AT5G23510.3"; gene_id "AT5G23510";
Chr5	Araport11	CDS	7928499	7928612	.	+	0	transcript_id "AT5G23510.1"; gene_id "AT5G23510";
Chr5	Araport11	exon	7928499	7928612	.	+	.	transcript_id "AT5G23510.2,AT5G23510.3,AT5G23510.1"; gene_id "AT5G23510";
Chr5	Araport11	CDS	7928734	7928831	.	+	0	transcript_id "AT5G23510.2"; gene_id "AT5G23510";
Chr5	Araport11	CDS	7928734	7928831	.	+	0	transcript_id "AT5G23510.3"; gene_id "AT5G23510";
Chr5	Araport11	CDS	7928734	7928831	.	+	0	transcript_id "AT5G23510.1"; gene_id "AT5G23510";
Chr5	Araport11	exon	7928734	7928831	.	+	.	transcript_id "AT5G23510.2,AT5G23510.3,AT5G23510.1"; gene_id "AT5G23510";
Chr5	Araport11	CDS	7928902	7928947	.	+	1	transcript_id "AT5G23510.2"; gene_id "AT5G23510";
Chr5	Araport11	CDS	7928902	7928947	.	+	1	transcript_id "AT5G23510.3"; gene_id "AT5G23510";
Chr5	Araport11	exon	7928902	7928947	.	+	.	transcript_id "AT5G23510.2,AT5G23510.3"; gene_id "AT5G23510";
Chr5	Araport11	CDS	7928902	7929016	.	+	1	transcript_id "AT5G23510.1"; gene_id "AT5G23510";
Chr5	Araport11	exon	7928902	7929338	.	+	.	transcript_id "AT5G23510.1"; gene_id "AT5G23510";
Chr5	Araport11	gene	7928993	7931793	.	-	.	transcript_id "AT5G23520"; gene_id "AT5G23520";
Chr5	Araport11	mRNA	7928993	7931793	.	-	.	transcript_id "AT5G23520"; gene_id "AT5G23520.1";
Chr5	Araport11	three_prime_UTR	7928993	7929590	.	-	.	transcript_id "AT5G23520.1"; gene_id "AT5G23520";
Chr5	Araport11	exon	7928993	7929654	.	-	.	transcript_id "AT5G23520.1"; gene_id "AT5G23520";
Chr5	Araport11	three_prime_UTR	7929017	7929338	.	+	.	transcript_id "AT5G23510.1"; gene_id "AT5G23510";
Chr5	Araport11	CDS	7929061	7929117	.	+	0	transcript_id "AT5G23510.2"; gene_id "AT5G23510";
Chr5	Araport11	exon	7929061	7929374	.	+	.	transcript_id "AT5G23510.2"; gene_id "AT5G23510";
Chr5	Araport11	CDS	7929061	7929117	.	+	0	transcript_id "AT5G23510.3"; gene_id "AT5G23510";
Chr5	Araport11	exon	7929061	7929387	.	+	.	transcript_id "AT5G23510.3"; gene_id "AT5G23510";
Chr5	Araport11	three_prime_UTR	7929118	7929374	.	+	.	transcript_id "AT5G23510.2"; gene_id "AT5G23510";
Chr5	Araport11	three_prime_UTR	7929118	7929387	.	+	.	transcript_id "AT5G23510.3"; gene_id "AT5G23510";
Chr5	Araport11	mRNA	7929351	7931793	.	-	.	transcript_id "AT5G23520"; gene_id "AT5G23520.2";
Chr5	Araport11	three_prime_UTR	7929351	7929590	.	-	.	transcript_id "AT5G23520.2"; gene_id "AT5G23520";
Chr5	Araport11	exon	7929351	7929654	.	-	.	transcript_id "AT5G23520.2"; gene_id "AT5G23520";
Chr5	Araport11	CDS	7929591	7929654	.	-	1	transcript_id "AT5G23520.1"; gene_id "AT5G23520";
Chr5	Araport11	CDS	7929591	7929654	.	-	1	transcript_id "AT5G23520.2"; gene_id "AT5G23520";
Chr5	Araport11	protein	7929591	7931296	.	-	.	transcript_id "AT5G23520.1"; gene_id "AT5G23520";
Chr5	Araport11	protein	7929591	7931296	.	-	.	transcript_id "AT5G23520.2"; gene_id "AT5G23520";
Chr5	Araport11	CDS	7929743	7929812	.	-	2	transcript_id "AT5G23520.1"; gene_id "AT5G23520";
Chr5	Araport11	CDS	7929743	7929812	.	-	2	transcript_id "AT5G23520.2"; gene_id "AT5G23520";
Chr5	Araport11	exon	7929743	7929812	.	-	.	transcript_id "AT5G23520.1,AT5G23520.2"; gene_id "AT5G23520";
Chr5	Araport11	CDS	7929927	7930336	.	-	1	transcript_id "AT5G23520.1"; gene_id "AT5G23520";
Chr5	Araport11	CDS	7929927	7930336	.	-	1	transcript_id "AT5G23520.2"; gene_id "AT5G23520";
Chr5	Araport11	exon	7929927	7930336	.	-	.	transcript_id "AT5G23520.1,AT5G23520.2"; gene_id "AT5G23520";
Chr5	Araport11	CDS	7930533	7931296	.	-	0	transcript_id "AT5G23520.1"; gene_id "AT5G23520";
Chr5	Araport11	exon	7930533	7931388	.	-	.	transcript_id "AT5G23520.1"; gene_id "AT5G23520";
Chr5	Araport11	CDS	7930533	7931296	.	-	0	transcript_id "AT5G23520.2"; gene_id "AT5G23520";
Chr5	Araport11	exon	7930533	7931537	.	-	.	transcript_id "AT5G23520.2"; gene_id "AT5G23520";
Chr5	Araport11	five_prime_UTR	7931297	7931388	.	-	.	transcript_id "AT5G23520.1"; gene_id "AT5G23520";
Chr5	Araport11	five_prime_UTR	7931297	7931537	.	-	.	transcript_id "AT5G23520.2"; gene_id "AT5G23520";
Chr5	Araport11	exon	7931635	7931793	.	-	.	transcript_id "AT5G23520.1,AT5G23520.2"; gene_id "AT5G23520";
Chr5	Araport11	five_prime_UTR	7931635	7931793	.	-	.	transcript_id "AT5G23520.1,AT5G23520.2"; gene_id "AT5G23520";
Chr5	Araport11	gene	7932966	7934547	.	-	.	transcript_id "AT5G23530"; gene_id "AT5G23530";
Chr5	Araport11	mRNA	7932966	7934547	.	-	.	transcript_id "AT5G23530"; gene_id "AT5G23530.1";
Chr5	Araport11	three_prime_UTR	7932966	7933365	.	-	.	transcript_id "AT5G23530.1"; gene_id "AT5G23530";
Chr5	Araport11	exon	7932966	7934547	.	-	.	transcript_id "AT5G23530.1"; gene_id "AT5G23530";
Chr5	Araport11	CDS	7933366	7934373	.	-	0	transcript_id "AT5G23530.1"; gene_id "AT5G23530";
Chr5	Araport11	protein	7933366	7934373	.	-	.	transcript_id "AT5G23530.1"; gene_id "AT5G23530";
Chr5	Araport11	five_prime_UTR	7934374	7934547	.	-	.	transcript_id "AT5G23530.1"; gene_id "AT5G23530";
Chr5	Araport11	gene	7935316	7937405	.	+	.	transcript_id "AT5G23535"; gene_id "AT5G23535";
Chr5	Araport11	mRNA	7935316	7937405	.	+	.	transcript_id "AT5G23535"; gene_id "AT5G23535.1";
Chr5	Araport11	exon	7935316	7935546	.	+	.	transcript_id "AT5G23535.1"; gene_id "AT5G23535";
Chr5	Araport11	five_prime_UTR	7935316	7935546	.	+	.	transcript_id "AT5G23535.1"; gene_id "AT5G23535";
Chr5	Araport11	mRNA	7935797	7937403	.	+	.	transcript_id "AT5G23535"; gene_id "AT5G23535.2";
Chr5	Araport11	five_prime_UTR	7935797	7935870	.	+	.	transcript_id "AT5G23535.2"; gene_id "AT5G23535";
Chr5	Araport11	exon	7935797	7935930	.	+	.	transcript_id "AT5G23535.2"; gene_id "AT5G23535";
Chr5	Araport11	five_prime_UTR	7935845	7935870	.	+	.	transcript_id "AT5G23535.1"; gene_id "AT5G23535";
Chr5	Araport11	exon	7935845	7935930	.	+	.	transcript_id "AT5G23535.1"; gene_id "AT5G23535";
Chr5	Araport11	CDS	7935871	7935930	.	+	0	transcript_id "AT5G23535.1"; gene_id "AT5G23535";
Chr5	Araport11	CDS	7935871	7935930	.	+	0	transcript_id "AT5G23535.2"; gene_id "AT5G23535";
Chr5	Araport11	protein	7935871	7937127	.	+	.	transcript_id "AT5G23535.1"; gene_id "AT5G23535";
Chr5	Araport11	protein	7935871	7937127	.	+	.	transcript_id "AT5G23535.2"; gene_id "AT5G23535";
Chr5	Araport11	CDS	7936021	7936116	.	+	0	transcript_id "AT5G23535.1"; gene_id "AT5G23535";
Chr5	Araport11	CDS	7936021	7936116	.	+	0	transcript_id "AT5G23535.2"; gene_id "AT5G23535";
Chr5	Araport11	exon	7936021	7936116	.	+	.	transcript_id "AT5G23535.1,AT5G23535.2"; gene_id "AT5G23535";
Chr5	Araport11	CDS	7936512	7936615	.	+	0	transcript_id "AT5G23535.1"; gene_id "AT5G23535";
Chr5	Araport11	CDS	7936512	7936615	.	+	0	transcript_id "AT5G23535.2"; gene_id "AT5G23535";
Chr5	Araport11	exon	7936512	7936615	.	+	.	transcript_id "AT5G23535.1,AT5G23535.2"; gene_id "AT5G23535";
Chr5	Araport11	CDS	7936704	7936840	.	+	1	transcript_id "AT5G23535.1"; gene_id "AT5G23535";
Chr5	Araport11	CDS	7936704	7936840	.	+	1	transcript_id "AT5G23535.2"; gene_id "AT5G23535";
Chr5	Araport11	exon	7936704	7936840	.	+	.	transcript_id "AT5G23535.1,AT5G23535.2"; gene_id "AT5G23535";
Chr5	Araport11	CDS	7937045	7937127	.	+	2	transcript_id "AT5G23535.1"; gene_id "AT5G23535";
Chr5	Araport11	exon	7937045	7937405	.	+	.	transcript_id "AT5G23535.1"; gene_id "AT5G23535";
Chr5	Araport11	CDS	7937045	7937127	.	+	2	transcript_id "AT5G23535.2"; gene_id "AT5G23535";
Chr5	Araport11	exon	7937045	7937403	.	+	.	transcript_id "AT5G23535.2"; gene_id "AT5G23535";
Chr5	Araport11	three_prime_UTR	7937128	7937405	.	+	.	transcript_id "AT5G23535.1"; gene_id "AT5G23535";
Chr5	Araport11	three_prime_UTR	7937128	7937403	.	+	.	transcript_id "AT5G23535.2"; gene_id "AT5G23535";
Chr5	Araport11	gene	7937630	7939604	.	+	.	transcript_id "AT5G23540"; gene_id "AT5G23540";
Chr5	Araport11	mRNA	7937630	7939604	.	+	.	transcript_id "AT5G23540"; gene_id "AT5G23540.1";
Chr5	Araport11	five_prime_UTR	7937630	7937771	.	+	.	transcript_id "AT5G23540.1"; gene_id "AT5G23540";
Chr5	Araport11	exon	7937630	7937901	.	+	.	transcript_id "AT5G23540.1"; gene_id "AT5G23540";
Chr5	Araport11	mRNA	7937669	7939592	.	+	.	transcript_id "AT5G23540"; gene_id "AT5G23540.2";
Chr5	Araport11	exon	7937669	7937858	.	+	.	transcript_id "AT5G23540.2"; gene_id "AT5G23540";
Chr5	Araport11	five_prime_UTR	7937669	7937858	.	+	.	transcript_id "AT5G23540.2"; gene_id "AT5G23540";
Chr5	Araport11	CDS	7937772	7937901	.	+	0	transcript_id "AT5G23540.1"; gene_id "AT5G23540";
Chr5	Araport11	protein	7937772	7939339	.	+	.	transcript_id "AT5G23540.1"; gene_id "AT5G23540";
Chr5	Araport11	CDS	7938092	7938269	.	+	2	transcript_id "AT5G23540.1"; gene_id "AT5G23540";
Chr5	Araport11	five_prime_UTR	7938092	7938108	.	+	.	transcript_id "AT5G23540.2"; gene_id "AT5G23540";
Chr5	Araport11	exon	7938092	7938269	.	+	.	transcript_id "AT5G23540.1,AT5G23540.2"; gene_id "AT5G23540";
Chr5	Araport11	CDS	7938109	7938269	.	+	0	transcript_id "AT5G23540.2"; gene_id "AT5G23540";
Chr5	Araport11	protein	7938109	7939339	.	+	.	transcript_id "AT5G23540.2"; gene_id "AT5G23540";
Chr5	Araport11	CDS	7938361	7938442	.	+	1	transcript_id "AT5G23540.1"; gene_id "AT5G23540";
Chr5	Araport11	CDS	7938361	7938442	.	+	1	transcript_id "AT5G23540.2"; gene_id "AT5G23540";
Chr5	Araport11	exon	7938361	7938442	.	+	.	transcript_id "AT5G23540.1,AT5G23540.2"; gene_id "AT5G23540";
Chr5	Araport11	CDS	7938624	7938800	.	+	0	transcript_id "AT5G23540.1"; gene_id "AT5G23540";
Chr5	Araport11	CDS	7938624	7938800	.	+	0	transcript_id "AT5G23540.2"; gene_id "AT5G23540";
Chr5	Araport11	exon	7938624	7938800	.	+	.	transcript_id "AT5G23540.1,AT5G23540.2"; gene_id "AT5G23540";
Chr5	Araport11	CDS	7938892	7939059	.	+	0	transcript_id "AT5G23540.1"; gene_id "AT5G23540";
Chr5	Araport11	CDS	7938892	7939059	.	+	0	transcript_id "AT5G23540.2"; gene_id "AT5G23540";
Chr5	Araport11	exon	7938892	7939059	.	+	.	transcript_id "AT5G23540.1,AT5G23540.2"; gene_id "AT5G23540";
Chr5	Araport11	CDS	7939148	7939339	.	+	0	transcript_id "AT5G23540.1"; gene_id "AT5G23540";
Chr5	Araport11	exon	7939148	7939604	.	+	.	transcript_id "AT5G23540.1"; gene_id "AT5G23540";
Chr5	Araport11	CDS	7939148	7939339	.	+	0	transcript_id "AT5G23540.2"; gene_id "AT5G23540";
Chr5	Araport11	exon	7939148	7939592	.	+	.	transcript_id "AT5G23540.2"; gene_id "AT5G23540";
Chr5	Araport11	three_prime_UTR	7939340	7939604	.	+	.	transcript_id "AT5G23540.1"; gene_id "AT5G23540";
Chr5	Araport11	three_prime_UTR	7939340	7939592	.	+	.	transcript_id "AT5G23540.2"; gene_id "AT5G23540";
Chr5	Araport11	gene	7939597	7941677	.	-	.	transcript_id "AT5G23550"; gene_id "AT5G23550";
Chr5	Araport11	mRNA	7939597	7941677	.	-	.	transcript_id "AT5G23550"; gene_id "AT5G23550.1";
Chr5	Araport11	three_prime_UTR	7939597	7939913	.	-	.	transcript_id "AT5G23550.1"; gene_id "AT5G23550";
Chr5	Araport11	exon	7939597	7939992	.	-	.	transcript_id "AT5G23550.1"; gene_id "AT5G23550";
Chr5	Araport11	CDS	7939914	7939992	.	-	1	transcript_id "AT5G23550.1"; gene_id "AT5G23550";
Chr5	Araport11	protein	7939914	7941479	.	-	.	transcript_id "AT5G23550.1"; gene_id "AT5G23550";
Chr5	Araport11	exon	7940189	7940247	.	-	.	transcript_id "AT5G23550.1"; gene_id "AT5G23550";
Chr5	Araport11	CDS	7940189	7940247	.	-	0	transcript_id "AT5G23550.1"; gene_id "AT5G23550";
Chr5	Araport11	exon	7940368	7940485	.	-	.	transcript_id "AT5G23550.1"; gene_id "AT5G23550";
Chr5	Araport11	CDS	7940368	7940485	.	-	1	transcript_id "AT5G23550.1"; gene_id "AT5G23550";
Chr5	Araport11	exon	7940615	7940688	.	-	.	transcript_id "AT5G23550.1"; gene_id "AT5G23550";
Chr5	Araport11	CDS	7940615	7940688	.	-	0	transcript_id "AT5G23550.1"; gene_id "AT5G23550";
Chr5	Araport11	exon	7940857	7940910	.	-	.	transcript_id "AT5G23550.1"; gene_id "AT5G23550";
Chr5	Araport11	CDS	7940857	7940910	.	-	0	transcript_id "AT5G23550.1"; gene_id "AT5G23550";
Chr5	Araport11	CDS	7941336	7941479	.	-	0	transcript_id "AT5G23550.1"; gene_id "AT5G23550";
Chr5	Araport11	exon	7941336	7941677	.	-	.	transcript_id "AT5G23550.1"; gene_id "AT5G23550";
Chr5	Araport11	five_prime_UTR	7941480	7941677	.	-	.	transcript_id "AT5G23550.1"; gene_id "AT5G23550";
Chr5	Araport11	transposable_element	7941623	7941672	.	-	.	transcript_id "AT5TE28730"; gene_id "AT5TE28730";
Chr5	Araport11	transposon_fragment	7941623	7941672	.	-	.	transcript_id "AT5TE28730"; gene_id "AT5TE28730";
Chr5	Araport11	transposable_element	7941692	7941746	.	+	.	transcript_id "AT5TE28735"; gene_id "AT5TE28735";
Chr5	Araport11	transposon_fragment	7941692	7941746	.	+	.	transcript_id "AT5TE28735"; gene_id "AT5TE28735";
Chr5	Araport11	transposable_element	7941747	7942977	.	-	.	transcript_id "AT5TE28740"; gene_id "AT5TE28740";
Chr5	Araport11	transposon_fragment	7941747	7942977	.	-	.	transcript_id "AT5TE28740"; gene_id "AT5TE28740";
Chr5	Araport11	gene	7942908	7946147	.	+	.	transcript_id "AT5G23570"; gene_id "AT5G23570";
Chr5	Araport11	mRNA	7942908	7946145	.	+	.	transcript_id "AT5G23570"; gene_id "AT5G23570.2";
Chr5	Araport11	mRNA	7942908	7946145	.	+	.	transcript_id "AT5G23570"; gene_id "AT5G23570.3";
Chr5	Araport11	five_prime_UTR	7942908	7943620	.	+	.	transcript_id "AT5G23570.2,AT5G23570.3"; gene_id "AT5G23570";
Chr5	Araport11	exon	7942908	7944583	.	+	.	transcript_id "AT5G23570.2,AT5G23570.3"; gene_id "AT5G23570";
Chr5	Araport11	mRNA	7942908	7946145	.	+	.	transcript_id "AT5G23570"; gene_id "AT5G23570.1";
Chr5	Araport11	exon	7942908	7943205	.	+	.	transcript_id "AT5G23570.1"; gene_id "AT5G23570";
Chr5	Araport11	five_prime_UTR	7942908	7943205	.	+	.	transcript_id "AT5G23570.1"; gene_id "AT5G23570";
Chr5	Araport11	mRNA	7943046	7946147	.	+	.	transcript_id "AT5G23570"; gene_id "AT5G23570.4";
Chr5	Araport11	exon	7943046	7943205	.	+	.	transcript_id "AT5G23570.4"; gene_id "AT5G23570";
Chr5	Araport11	five_prime_UTR	7943046	7943205	.	+	.	transcript_id "AT5G23570.4"; gene_id "AT5G23570";
Chr5	Araport11	five_prime_UTR	7943612	7943620	.	+	.	transcript_id "AT5G23570.1,AT5G23570.4"; gene_id "AT5G23570";
Chr5	Araport11	exon	7943612	7944583	.	+	.	transcript_id "AT5G23570.1,AT5G23570.4"; gene_id "AT5G23570";
Chr5	Araport11	CDS	7943621	7944583	.	+	0	transcript_id "AT5G23570.2"; gene_id "AT5G23570";
Chr5	Araport11	CDS	7943621	7944583	.	+	0	transcript_id "AT5G23570.3"; gene_id "AT5G23570";
Chr5	Araport11	CDS	7943621	7944583	.	+	0	transcript_id "AT5G23570.1"; gene_id "AT5G23570";
Chr5	Araport11	CDS	7943621	7944583	.	+	0	transcript_id "AT5G23570.4"; gene_id "AT5G23570";
Chr5	Araport11	protein	7943621	7945310	.	+	.	transcript_id "AT5G23570.2"; gene_id "AT5G23570";
Chr5	Araport11	protein	7943621	7945310	.	+	.	transcript_id "AT5G23570.4"; gene_id "AT5G23570";
Chr5	Araport11	protein	7943621	7945874	.	+	.	transcript_id "AT5G23570.3"; gene_id "AT5G23570";
Chr5	Araport11	protein	7943621	7945874	.	+	.	transcript_id "AT5G23570.1"; gene_id "AT5G23570";
Chr5	Araport11	CDS	7944657	7944948	.	+	0	transcript_id "AT5G23570.2"; gene_id "AT5G23570";
Chr5	Araport11	CDS	7944657	7944948	.	+	0	transcript_id "AT5G23570.3"; gene_id "AT5G23570";
Chr5	Araport11	CDS	7944657	7944948	.	+	0	transcript_id "AT5G23570.1"; gene_id "AT5G23570";
Chr5	Araport11	CDS	7944657	7944948	.	+	0	transcript_id "AT5G23570.4"; gene_id "AT5G23570";
Chr5	Araport11	exon	7944657	7944948	.	+	.	transcript_id "AT5G23570.2,AT5G23570.3,AT5G23570.1,AT5G23570.4"; gene_id "AT5G23570";
Chr5	Araport11	CDS	7945060	7945310	.	+	2	transcript_id "AT5G23570.2"; gene_id "AT5G23570";
Chr5	Araport11	CDS	7945060	7945304	.	+	2	transcript_id "AT5G23570.3"; gene_id "AT5G23570";
Chr5	Araport11	CDS	7945060	7945304	.	+	2	transcript_id "AT5G23570.1"; gene_id "AT5G23570";
Chr5	Araport11	exon	7945060	7945304	.	+	.	transcript_id "AT5G23570.3,AT5G23570.1"; gene_id "AT5G23570";
Chr5	Araport11	CDS	7945060	7945310	.	+	2	transcript_id "AT5G23570.4"; gene_id "AT5G23570";
Chr5	Araport11	exon	7945060	7945573	.	+	.	transcript_id "AT5G23570.2,AT5G23570.4"; gene_id "AT5G23570";
Chr5	Araport11	three_prime_UTR	7945311	7945573	.	+	.	transcript_id "AT5G23570.2,AT5G23570.4"; gene_id "AT5G23570";
Chr5	Araport11	CDS	7945407	7945573	.	+	0	transcript_id "AT5G23570.3"; gene_id "AT5G23570";
Chr5	Araport11	CDS	7945407	7945573	.	+	0	transcript_id "AT5G23570.1"; gene_id "AT5G23570";
Chr5	Araport11	exon	7945407	7945573	.	+	.	transcript_id "AT5G23570.3,AT5G23570.1"; gene_id "AT5G23570";
Chr5	Araport11	three_prime_UTR	7945664	7946145	.	+	.	transcript_id "AT5G23570.2"; gene_id "AT5G23570";
Chr5	Araport11	CDS	7945664	7945874	.	+	1	transcript_id "AT5G23570.3"; gene_id "AT5G23570";
Chr5	Araport11	CDS	7945664	7945874	.	+	1	transcript_id "AT5G23570.1"; gene_id "AT5G23570";
Chr5	Araport11	exon	7945664	7946145	.	+	.	transcript_id "AT5G23570.2,AT5G23570.3,AT5G23570.1"; gene_id "AT5G23570";
Chr5	Araport11	exon	7945664	7946147	.	+	.	transcript_id "AT5G23570.4"; gene_id "AT5G23570";
Chr5	Araport11	three_prime_UTR	7945664	7946147	.	+	.	transcript_id "AT5G23570.4"; gene_id "AT5G23570";
Chr5	Araport11	transposable_element	7945698	7945794	.	-	.	transcript_id "AT5TE28750"; gene_id "AT5TE28750";
Chr5	Araport11	transposon_fragment	7945698	7945794	.	-	.	transcript_id "AT5TE28750"; gene_id "AT5TE28750";
Chr5	Araport11	three_prime_UTR	7945875	7946145	.	+	.	transcript_id "AT5G23570.3,AT5G23570.1"; gene_id "AT5G23570";
Chr5	Araport11	gene	7946285	7950253	.	+	.	transcript_id "AT5G23575"; gene_id "AT5G23575";
Chr5	Araport11	mRNA	7946285	7950253	.	+	.	transcript_id "AT5G23575"; gene_id "AT5G23575.1";
Chr5	Araport11	five_prime_UTR	7946285	7946562	.	+	.	transcript_id "AT5G23575.1"; gene_id "AT5G23575";
Chr5	Araport11	exon	7946285	7946787	.	+	.	transcript_id "AT5G23575.1"; gene_id "AT5G23575";
Chr5	Araport11	CDS	7946563	7946787	.	+	0	transcript_id "AT5G23575.1"; gene_id "AT5G23575";
Chr5	Araport11	protein	7946563	7950041	.	+	.	transcript_id "AT5G23575.1"; gene_id "AT5G23575";
Chr5	Araport11	exon	7947010	7947156	.	+	.	transcript_id "AT5G23575.1"; gene_id "AT5G23575";
Chr5	Araport11	CDS	7947010	7947156	.	+	0	transcript_id "AT5G23575.1"; gene_id "AT5G23575";
Chr5	Araport11	exon	7947273	7947387	.	+	.	transcript_id "AT5G23575.1"; gene_id "AT5G23575";
Chr5	Araport11	CDS	7947273	7947387	.	+	0	transcript_id "AT5G23575.1"; gene_id "AT5G23575";
Chr5	Araport11	exon	7947465	7947559	.	+	.	transcript_id "AT5G23575.1"; gene_id "AT5G23575";
Chr5	Araport11	CDS	7947465	7947559	.	+	2	transcript_id "AT5G23575.1"; gene_id "AT5G23575";
Chr5	Araport11	exon	7947659	7947762	.	+	.	transcript_id "AT5G23575.1"; gene_id "AT5G23575";
Chr5	Araport11	CDS	7947659	7947762	.	+	0	transcript_id "AT5G23575.1"; gene_id "AT5G23575";
Chr5	Araport11	exon	7948142	7948179	.	+	.	transcript_id "AT5G23575.1"; gene_id "AT5G23575";
Chr5	Araport11	CDS	7948142	7948179	.	+	1	transcript_id "AT5G23575.1"; gene_id "AT5G23575";
Chr5	Araport11	exon	7948479	7948714	.	+	.	transcript_id "AT5G23575.1"; gene_id "AT5G23575";
Chr5	Araport11	CDS	7948479	7948714	.	+	2	transcript_id "AT5G23575.1"; gene_id "AT5G23575";
Chr5	Araport11	exon	7948892	7948985	.	+	.	transcript_id "AT5G23575.1"; gene_id "AT5G23575";
Chr5	Araport11	CDS	7948892	7948985	.	+	0	transcript_id "AT5G23575.1"; gene_id "AT5G23575";
Chr5	Araport11	exon	7949064	7949254	.	+	.	transcript_id "AT5G23575.1"; gene_id "AT5G23575";
Chr5	Araport11	CDS	7949064	7949254	.	+	2	transcript_id "AT5G23575.1"; gene_id "AT5G23575";
Chr5	Araport11	exon	7949334	7949553	.	+	.	transcript_id "AT5G23575.1"; gene_id "AT5G23575";
Chr5	Araport11	CDS	7949334	7949553	.	+	0	transcript_id "AT5G23575.1"; gene_id "AT5G23575";
Chr5	Araport11	exon	7949637	7949804	.	+	.	transcript_id "AT5G23575.1"; gene_id "AT5G23575";
Chr5	Araport11	CDS	7949637	7949804	.	+	2	transcript_id "AT5G23575.1"; gene_id "AT5G23575";
Chr5	Araport11	CDS	7949893	7950041	.	+	2	transcript_id "AT5G23575.1"; gene_id "AT5G23575";
Chr5	Araport11	exon	7949893	7950253	.	+	.	transcript_id "AT5G23575.1"; gene_id "AT5G23575";
Chr5	Araport11	three_prime_UTR	7950042	7950253	.	+	.	transcript_id "AT5G23575.1"; gene_id "AT5G23575";
Chr5	Araport11	gene	7950202	7952619	.	-	.	transcript_id "AT5G23580"; gene_id "AT5G23580";
Chr5	Araport11	mRNA	7950202	7952619	.	-	.	transcript_id "AT5G23580"; gene_id "AT5G23580.1";
Chr5	Araport11	three_prime_UTR	7950202	7950387	.	-	.	transcript_id "AT5G23580.1"; gene_id "AT5G23580";
Chr5	Araport11	exon	7950202	7950525	.	-	.	transcript_id "AT5G23580.1"; gene_id "AT5G23580";
Chr5	Araport11	CDS	7950388	7950525	.	-	0	transcript_id "AT5G23580.1"; gene_id "AT5G23580";
Chr5	Araport11	protein	7950388	7952433	.	-	.	transcript_id "AT5G23580.1"; gene_id "AT5G23580";
Chr5	Araport11	exon	7950610	7950834	.	-	.	transcript_id "AT5G23580.1"; gene_id "AT5G23580";
Chr5	Araport11	CDS	7950610	7950834	.	-	0	transcript_id "AT5G23580.1"; gene_id "AT5G23580";
Chr5	Araport11	exon	7950934	7951217	.	-	.	transcript_id "AT5G23580.1"; gene_id "AT5G23580";
Chr5	Araport11	CDS	7950934	7951217	.	-	2	transcript_id "AT5G23580.1"; gene_id "AT5G23580";
Chr5	Araport11	exon	7951290	7951442	.	-	.	transcript_id "AT5G23580.1"; gene_id "AT5G23580";
Chr5	Araport11	CDS	7951290	7951442	.	-	2	transcript_id "AT5G23580.1"; gene_id "AT5G23580";
Chr5	Araport11	exon	7951528	7951671	.	-	.	transcript_id "AT5G23580.1"; gene_id "AT5G23580";
Chr5	Araport11	CDS	7951528	7951671	.	-	2	transcript_id "AT5G23580.1"; gene_id "AT5G23580";
Chr5	Araport11	CDS	7951905	7952433	.	-	0	transcript_id "AT5G23580.1"; gene_id "AT5G23580";
Chr5	Araport11	exon	7951905	7952619	.	-	.	transcript_id "AT5G23580.1"; gene_id "AT5G23580";
Chr5	Araport11	five_prime_UTR	7952434	7952619	.	-	.	transcript_id "AT5G23580.1"; gene_id "AT5G23580";
Chr5	Araport11	transposable_element	7952588	7952616	.	+	.	transcript_id "AT5TE28780"; gene_id "AT5TE28780";
Chr5	Araport11	transposon_fragment	7952588	7952616	.	+	.	transcript_id "AT5TE28780"; gene_id "AT5TE28780";
Chr5	Araport11	transposable_element	7952617	7953141	.	+	.	transcript_id "AT5TE28785"; gene_id "AT5TE28785";
Chr5	Araport11	transposon_fragment	7952617	7953141	.	+	.	transcript_id "AT5TE28785"; gene_id "AT5TE28785";
Chr5	Araport11	transposable_element	7953142	7953188	.	-	.	transcript_id "AT5TE28790"; gene_id "AT5TE28790";
Chr5	Araport11	transposon_fragment	7953142	7953188	.	-	.	transcript_id "AT5TE28790"; gene_id "AT5TE28790";
Chr5	Araport11	gene	7953529	7956875	.	-	.	transcript_id "AT5G23590"; gene_id "AT5G23590";
Chr5	Araport11	mRNA	7953529	7955622	.	-	.	transcript_id "AT5G23590"; gene_id "AT5G23590.2";
Chr5	Araport11	mRNA	7953529	7956875	.	-	.	transcript_id "AT5G23590"; gene_id "AT5G23590.1";
Chr5	Araport11	three_prime_UTR	7953529	7953869	.	-	.	transcript_id "AT5G23590.2,AT5G23590.1"; gene_id "AT5G23590";
Chr5	Araport11	exon	7953529	7953902	.	-	.	transcript_id "AT5G23590.2,AT5G23590.1"; gene_id "AT5G23590";
Chr5	Araport11	CDS	7953870	7953902	.	-	0	transcript_id "AT5G23590.2"; gene_id "AT5G23590";
Chr5	Araport11	CDS	7953870	7953902	.	-	0	transcript_id "AT5G23590.1"; gene_id "AT5G23590";
Chr5	Araport11	protein	7953870	7954936	.	-	.	transcript_id "AT5G23590.2"; gene_id "AT5G23590";
Chr5	Araport11	protein	7953870	7954936	.	-	.	transcript_id "AT5G23590.1"; gene_id "AT5G23590";
Chr5	Araport11	CDS	7953992	7954174	.	-	0	transcript_id "AT5G23590.2"; gene_id "AT5G23590";
Chr5	Araport11	CDS	7953992	7954174	.	-	0	transcript_id "AT5G23590.1"; gene_id "AT5G23590";
Chr5	Araport11	exon	7953992	7954174	.	-	.	transcript_id "AT5G23590.2,AT5G23590.1"; gene_id "AT5G23590";
Chr5	Araport11	CDS	7954262	7954936	.	-	0	transcript_id "AT5G23590.2"; gene_id "AT5G23590";
Chr5	Araport11	exon	7954262	7954963	.	-	.	transcript_id "AT5G23590.2"; gene_id "AT5G23590";
Chr5	Araport11	CDS	7954262	7954936	.	-	0	transcript_id "AT5G23590.1"; gene_id "AT5G23590";
Chr5	Araport11	exon	7954262	7954966	.	-	.	transcript_id "AT5G23590.1"; gene_id "AT5G23590";
Chr5	Araport11	five_prime_UTR	7954937	7954963	.	-	.	transcript_id "AT5G23590.2"; gene_id "AT5G23590";
Chr5	Araport11	five_prime_UTR	7954937	7954966	.	-	.	transcript_id "AT5G23590.1"; gene_id "AT5G23590";
Chr5	Araport11	exon	7955414	7955622	.	-	.	transcript_id "AT5G23590.2"; gene_id "AT5G23590";
Chr5	Araport11	five_prime_UTR	7955414	7955622	.	-	.	transcript_id "AT5G23590.2"; gene_id "AT5G23590";
Chr5	Araport11	exon	7955414	7956875	.	-	.	transcript_id "AT5G23590.1"; gene_id "AT5G23590";
Chr5	Araport11	five_prime_UTR	7955414	7956875	.	-	.	transcript_id "AT5G23590.1"; gene_id "AT5G23590";
Chr5	Araport11	gene	7955687	7956920	.	+	.	transcript_id "AT5G23600"; gene_id "AT5G23600";
Chr5	Araport11	mRNA	7955687	7956920	.	+	.	transcript_id "AT5G23600"; gene_id "AT5G23600.1";
Chr5	Araport11	five_prime_UTR	7955687	7955993	.	+	.	transcript_id "AT5G23600.1"; gene_id "AT5G23600";
Chr5	Araport11	exon	7955687	7956920	.	+	.	transcript_id "AT5G23600.1"; gene_id "AT5G23600";
Chr5	Araport11	CDS	7955994	7956632	.	+	0	transcript_id "AT5G23600.1"; gene_id "AT5G23600";
Chr5	Araport11	protein	7955994	7956632	.	+	.	transcript_id "AT5G23600.1"; gene_id "AT5G23600";
Chr5	Araport11	three_prime_UTR	7956633	7956920	.	+	.	transcript_id "AT5G23600.1"; gene_id "AT5G23600";
Chr5	Araport11	gene	7957249	7960446	.	-	.	transcript_id "AT5G23610"; gene_id "AT5G23610";
Chr5	Araport11	mRNA	7957249	7960446	.	-	.	transcript_id "AT5G23610"; gene_id "AT5G23610.1";
Chr5	Araport11	three_prime_UTR	7957249	7957640	.	-	.	transcript_id "AT5G23610.1"; gene_id "AT5G23610";
Chr5	Araport11	exon	7957249	7957757	.	-	.	transcript_id "AT5G23610.1"; gene_id "AT5G23610";
Chr5	Araport11	mRNA	7957261	7960272	.	-	.	transcript_id "AT5G23610"; gene_id "AT5G23610.2";
Chr5	Araport11	three_prime_UTR	7957261	7957640	.	-	.	transcript_id "AT5G23610.2"; gene_id "AT5G23610";
Chr5	Araport11	exon	7957261	7957757	.	-	.	transcript_id "AT5G23610.2"; gene_id "AT5G23610";
Chr5	Araport11	CDS	7957641	7957757	.	-	0	transcript_id "AT5G23610.1"; gene_id "AT5G23610";
Chr5	Araport11	CDS	7957641	7957757	.	-	0	transcript_id "AT5G23610.2"; gene_id "AT5G23610";
Chr5	Araport11	protein	7957641	7959968	.	-	.	transcript_id "AT5G23610.1"; gene_id "AT5G23610";
Chr5	Araport11	protein	7957641	7959968	.	-	.	transcript_id "AT5G23610.2"; gene_id "AT5G23610";
Chr5	Araport11	exon	7958017	7958131	.	-	.	transcript_id "AT5G23610.1"; gene_id "AT5G23610";
Chr5	Araport11	CDS	7958017	7958131	.	-	1	transcript_id "AT5G23610.1"; gene_id "AT5G23610";
Chr5	Araport11	exon	7958017	7958134	.	-	.	transcript_id "AT5G23610.2"; gene_id "AT5G23610";
Chr5	Araport11	CDS	7958017	7958134	.	-	1	transcript_id "AT5G23610.2"; gene_id "AT5G23610";
Chr5	Araport11	CDS	7958218	7958576	.	-	0	transcript_id "AT5G23610.1"; gene_id "AT5G23610";
Chr5	Araport11	CDS	7958218	7958576	.	-	0	transcript_id "AT5G23610.2"; gene_id "AT5G23610";
Chr5	Araport11	exon	7958218	7958576	.	-	.	transcript_id "AT5G23610.1,AT5G23610.2"; gene_id "AT5G23610";
Chr5	Araport11	CDS	7958679	7958762	.	-	0	transcript_id "AT5G23610.1"; gene_id "AT5G23610";
Chr5	Araport11	CDS	7958679	7958762	.	-	0	transcript_id "AT5G23610.2"; gene_id "AT5G23610";
Chr5	Araport11	exon	7958679	7958762	.	-	.	transcript_id "AT5G23610.1,AT5G23610.2"; gene_id "AT5G23610";
Chr5	Araport11	CDS	7958862	7958919	.	-	1	transcript_id "AT5G23610.1"; gene_id "AT5G23610";
Chr5	Araport11	CDS	7958862	7958919	.	-	1	transcript_id "AT5G23610.2"; gene_id "AT5G23610";
Chr5	Araport11	exon	7958862	7958919	.	-	.	transcript_id "AT5G23610.1,AT5G23610.2"; gene_id "AT5G23610";
Chr5	Araport11	CDS	7959005	7959385	.	-	1	transcript_id "AT5G23610.1"; gene_id "AT5G23610";
Chr5	Araport11	CDS	7959005	7959385	.	-	1	transcript_id "AT5G23610.2"; gene_id "AT5G23610";
Chr5	Araport11	exon	7959005	7959385	.	-	.	transcript_id "AT5G23610.1,AT5G23610.2"; gene_id "AT5G23610";
Chr5	Araport11	CDS	7959471	7959809	.	-	1	transcript_id "AT5G23610.1"; gene_id "AT5G23610";
Chr5	Araport11	CDS	7959471	7959809	.	-	1	transcript_id "AT5G23610.2"; gene_id "AT5G23610";
Chr5	Araport11	exon	7959471	7959809	.	-	.	transcript_id "AT5G23610.1,AT5G23610.2"; gene_id "AT5G23610";
Chr5	Araport11	CDS	7959922	7959968	.	-	0	transcript_id "AT5G23610.1"; gene_id "AT5G23610";
Chr5	Araport11	exon	7959922	7960446	.	-	.	transcript_id "AT5G23610.1"; gene_id "AT5G23610";
Chr5	Araport11	CDS	7959922	7959968	.	-	0	transcript_id "AT5G23610.2"; gene_id "AT5G23610";
Chr5	Araport11	exon	7959922	7960272	.	-	.	transcript_id "AT5G23610.2"; gene_id "AT5G23610";
Chr5	Araport11	five_prime_UTR	7959969	7960446	.	-	.	transcript_id "AT5G23610.1"; gene_id "AT5G23610";
Chr5	Araport11	five_prime_UTR	7959969	7960272	.	-	.	transcript_id "AT5G23610.2"; gene_id "AT5G23610";
Chr5	Araport11	gene	7960478	7968197	.	-	.	transcript_id "AT5G23630"; gene_id "AT5G23630";
Chr5	Araport11	mRNA	7960478	7968197	.	-	.	transcript_id "AT5G23630"; gene_id "AT5G23630.1";
Chr5	Araport11	three_prime_UTR	7960478	7960755	.	-	.	transcript_id "AT5G23630.1"; gene_id "AT5G23630";
Chr5	Araport11	exon	7960478	7961829	.	-	.	transcript_id "AT5G23630.1"; gene_id "AT5G23630";
Chr5	Araport11	CDS	7960756	7961829	.	-	0	transcript_id "AT5G23630.1"; gene_id "AT5G23630";
Chr5	Araport11	protein	7960756	7967644	.	-	.	transcript_id "AT5G23630.1"; gene_id "AT5G23630";
Chr5	Araport11	exon	7961924	7962040	.	-	.	transcript_id "AT5G23630.1"; gene_id "AT5G23630";
Chr5	Araport11	CDS	7961924	7962040	.	-	0	transcript_id "AT5G23630.1"; gene_id "AT5G23630";
Chr5	Araport11	exon	7962137	7962248	.	-	.	transcript_id "AT5G23630.1"; gene_id "AT5G23630";
Chr5	Araport11	CDS	7962137	7962248	.	-	1	transcript_id "AT5G23630.1"; gene_id "AT5G23630";
Chr5	Araport11	exon	7962537	7962688	.	-	.	transcript_id "AT5G23630.1"; gene_id "AT5G23630";
Chr5	Araport11	CDS	7962537	7962688	.	-	0	transcript_id "AT5G23630.1"; gene_id "AT5G23630";
Chr5	Araport11	exon	7962977	7963048	.	-	.	transcript_id "AT5G23630.1"; gene_id "AT5G23630";
Chr5	Araport11	CDS	7962977	7963048	.	-	0	transcript_id "AT5G23630.1"; gene_id "AT5G23630";
Chr5	Araport11	exon	7963162	7963227	.	-	.	transcript_id "AT5G23630.1"; gene_id "AT5G23630";
Chr5	Araport11	CDS	7963162	7963227	.	-	0	transcript_id "AT5G23630.1"; gene_id "AT5G23630";
Chr5	Araport11	exon	7963551	7963679	.	-	.	transcript_id "AT5G23630.1"; gene_id "AT5G23630";
Chr5	Araport11	CDS	7963551	7963679	.	-	0	transcript_id "AT5G23630.1"; gene_id "AT5G23630";
Chr5	Araport11	exon	7963766	7963874	.	-	.	transcript_id "AT5G23630.1"; gene_id "AT5G23630";
Chr5	Araport11	CDS	7963766	7963874	.	-	1	transcript_id "AT5G23630.1"; gene_id "AT5G23630";
Chr5	Araport11	exon	7964016	7964095	.	-	.	transcript_id "AT5G23630.1"; gene_id "AT5G23630";
Chr5	Araport11	CDS	7964016	7964095	.	-	0	transcript_id "AT5G23630.1"; gene_id "AT5G23630";
Chr5	Araport11	exon	7964418	7964543	.	-	.	transcript_id "AT5G23630.1"; gene_id "AT5G23630";
Chr5	Araport11	CDS	7964418	7964543	.	-	0	transcript_id "AT5G23630.1"; gene_id "AT5G23630";
Chr5	Araport11	exon	7964622	7964672	.	-	.	transcript_id "AT5G23630.1"; gene_id "AT5G23630";
Chr5	Araport11	CDS	7964622	7964672	.	-	0	transcript_id "AT5G23630.1"; gene_id "AT5G23630";
Chr5	Araport11	exon	7964815	7964997	.	-	.	transcript_id "AT5G23630.1"; gene_id "AT5G23630";
Chr5	Araport11	CDS	7964815	7964997	.	-	0	transcript_id "AT5G23630.1"; gene_id "AT5G23630";
Chr5	Araport11	exon	7965076	7965162	.	-	.	transcript_id "AT5G23630.1"; gene_id "AT5G23630";
Chr5	Araport11	CDS	7965076	7965162	.	-	0	transcript_id "AT5G23630.1"; gene_id "AT5G23630";
Chr5	Araport11	exon	7965248	7965358	.	-	.	transcript_id "AT5G23630.1"; gene_id "AT5G23630";
Chr5	Araport11	CDS	7965248	7965358	.	-	0	transcript_id "AT5G23630.1"; gene_id "AT5G23630";
Chr5	Araport11	exon	7965442	7965546	.	-	.	transcript_id "AT5G23630.1"; gene_id "AT5G23630";
Chr5	Araport11	CDS	7965442	7965546	.	-	0	transcript_id "AT5G23630.1"; gene_id "AT5G23630";
Chr5	Araport11	exon	7965881	7966055	.	-	.	transcript_id "AT5G23630.1"; gene_id "AT5G23630";
Chr5	Araport11	CDS	7965881	7966055	.	-	1	transcript_id "AT5G23630.1"; gene_id "AT5G23630";
Chr5	Araport11	exon	7966136	7966308	.	-	.	transcript_id "AT5G23630.1"; gene_id "AT5G23630";
Chr5	Araport11	CDS	7966136	7966308	.	-	0	transcript_id "AT5G23630.1"; gene_id "AT5G23630";
Chr5	Araport11	exon	7966400	7966472	.	-	.	transcript_id "AT5G23630.1"; gene_id "AT5G23630";
Chr5	Araport11	CDS	7966400	7966472	.	-	1	transcript_id "AT5G23630.1"; gene_id "AT5G23630";
Chr5	Araport11	exon	7966714	7966916	.	-	.	transcript_id "AT5G23630.1"; gene_id "AT5G23630";
Chr5	Araport11	CDS	7966714	7966916	.	-	0	transcript_id "AT5G23630.1"; gene_id "AT5G23630";
Chr5	Araport11	exon	7967200	7967292	.	-	.	transcript_id "AT5G23630.1"; gene_id "AT5G23630";
Chr5	Araport11	CDS	7967200	7967292	.	-	0	transcript_id "AT5G23630.1"; gene_id "AT5G23630";
Chr5	Araport11	CDS	7967396	7967644	.	-	0	transcript_id "AT5G23630.1"; gene_id "AT5G23630";
Chr5	Araport11	exon	7967396	7967702	.	-	.	transcript_id "AT5G23630.1"; gene_id "AT5G23630";
Chr5	Araport11	five_prime_UTR	7967645	7967702	.	-	.	transcript_id "AT5G23630.1"; gene_id "AT5G23630";
Chr5	Araport11	exon	7967849	7968197	.	-	.	transcript_id "AT5G23630.1"; gene_id "AT5G23630";
Chr5	Araport11	five_prime_UTR	7967849	7968197	.	-	.	transcript_id "AT5G23630.1"; gene_id "AT5G23630";
Chr5	Araport11	transposable_element	7968315	7968910	.	+	.	transcript_id "AT5TE28850"; gene_id "AT5TE28850";
Chr5	Araport11	transposon_fragment	7968315	7968910	.	+	.	transcript_id "AT5TE28850"; gene_id "AT5TE28850";
Chr5	Araport11	transposable_element	7968911	7968949	.	-	.	transcript_id "AT5TE28855"; gene_id "AT5TE28855";
Chr5	Araport11	transposon_fragment	7968911	7968949	.	-	.	transcript_id "AT5TE28855"; gene_id "AT5TE28855";
Chr5	Araport11	transposable_element	7968950	7969323	.	-	.	transcript_id "AT5TE28860"; gene_id "AT5TE28860";
Chr5	Araport11	transposon_fragment	7968950	7969323	.	-	.	transcript_id "AT5TE28860"; gene_id "AT5TE28860";
Chr5	Araport11	transposable_element	7969324	7969600	.	-	.	transcript_id "AT5TE28865"; gene_id "AT5TE28865";
Chr5	Araport11	transposon_fragment	7969324	7969600	.	-	.	transcript_id "AT5TE28865"; gene_id "AT5TE28865";
Chr5	Araport11	protein	7969812	7971019	.	+	.	transcript_id "AT5G23650.1"; gene_id "AT5G23650";
Chr5	Araport11	gene	7969812	7971101	.	+	.	transcript_id "AT5G23650"; gene_id "AT5G23650";
Chr5	Araport11	mRNA	7969812	7971101	.	+	.	transcript_id "AT5G23650"; gene_id "AT5G23650.1";
Chr5	Araport11	exon	7969812	7970194	.	+	.	transcript_id "AT5G23650.1"; gene_id "AT5G23650";
Chr5	Araport11	CDS	7969812	7970194	.	+	0	transcript_id "AT5G23650.1"; gene_id "AT5G23650";
Chr5	Araport11	CDS	7970389	7971019	.	+	1	transcript_id "AT5G23650.1"; gene_id "AT5G23650";
Chr5	Araport11	exon	7970389	7971101	.	+	.	transcript_id "AT5G23650.1"; gene_id "AT5G23650";
Chr5	Araport11	three_prime_UTR	7971020	7971101	.	+	.	transcript_id "AT5G23650.1"; gene_id "AT5G23650";
Chr5	Araport11	gene	7971647	7973995	.	-	.	transcript_id "AT5G23660"; gene_id "AT5G23660";
Chr5	Araport11	mRNA	7971647	7973995	.	-	.	transcript_id "AT5G23660"; gene_id "AT5G23660.1";
Chr5	Araport11	three_prime_UTR	7971647	7971935	.	-	.	transcript_id "AT5G23660.1"; gene_id "AT5G23660";
Chr5	Araport11	exon	7971647	7972211	.	-	.	transcript_id "AT5G23660.1"; gene_id "AT5G23660";
Chr5	Araport11	CDS	7971936	7972211	.	-	0	transcript_id "AT5G23660.1"; gene_id "AT5G23660";
Chr5	Araport11	protein	7971936	7973796	.	-	.	transcript_id "AT5G23660.1"; gene_id "AT5G23660";
Chr5	Araport11	exon	7972741	7972860	.	-	.	transcript_id "AT5G23660.1"; gene_id "AT5G23660";
Chr5	Araport11	CDS	7972741	7972860	.	-	0	transcript_id "AT5G23660.1"; gene_id "AT5G23660";
Chr5	Araport11	exon	7972953	7973114	.	-	.	transcript_id "AT5G23660.1"; gene_id "AT5G23660";
Chr5	Araport11	CDS	7972953	7973114	.	-	0	transcript_id "AT5G23660.1"; gene_id "AT5G23660";
Chr5	Araport11	exon	7973195	7973405	.	-	.	transcript_id "AT5G23660.1"; gene_id "AT5G23660";
Chr5	Araport11	CDS	7973195	7973405	.	-	1	transcript_id "AT5G23660.1"; gene_id "AT5G23660";
Chr5	Araport11	exon	7973580	7973616	.	-	.	transcript_id "AT5G23660.1"; gene_id "AT5G23660";
Chr5	Araport11	CDS	7973580	7973616	.	-	2	transcript_id "AT5G23660.1"; gene_id "AT5G23660";
Chr5	Araport11	CDS	7973745	7973796	.	-	0	transcript_id "AT5G23660.1"; gene_id "AT5G23660";
Chr5	Araport11	exon	7973745	7973995	.	-	.	transcript_id "AT5G23660.1"; gene_id "AT5G23660";
Chr5	Araport11	five_prime_UTR	7973797	7973995	.	-	.	transcript_id "AT5G23660.1"; gene_id "AT5G23660";
Chr5	Araport11	gene	7976447	7976940	.	-	.	transcript_id ""; gene_id "";
Chr5	Araport11	lnc_RNA	7976447	7976940	.	-	.	transcript_id "AT5G03625"; gene_id "AT5G03625.1";
Chr5	Araport11	exon	7976447	7976940	.	-	.	transcript_id "AT5G03625.1"; gene_id "AT5G03625";
Chr5	Araport11	transposable_element	7978555	7979146	.	+	.	transcript_id "AT5TE28890"; gene_id "AT5TE28890";
Chr5	Araport11	transposon_fragment	7978555	7979146	.	+	.	transcript_id "AT5TE28890"; gene_id "AT5TE28890";
Chr5	Araport11	gene	7981398	7981469	72	+	.	transcript_id "AT5G23665"; gene_id "AT5G23665";
Chr5	Araport11	tRNA	7981398	7981469	72	+	.	transcript_id "AT5G23665"; gene_id "AT5G23665.1";
Chr5	Araport11	exon	7981398	7981469	72	+	.	transcript_id "AT5G23665.1"; gene_id "AT5G23665";
Chr5	Araport11	gene	7981641	7985398	.	+	.	transcript_id "AT5G23670"; gene_id "AT5G23670";
Chr5	Araport11	mRNA	7981641	7985391	.	+	.	transcript_id "AT5G23670"; gene_id "AT5G23670.1";
Chr5	Araport11	five_prime_UTR	7981641	7981888	.	+	.	transcript_id "AT5G23670.1"; gene_id "AT5G23670";
Chr5	Araport11	exon	7981641	7982014	.	+	.	transcript_id "AT5G23670.1"; gene_id "AT5G23670";
Chr5	Araport11	mRNA	7981657	7985398	.	+	.	transcript_id "AT5G23670"; gene_id "AT5G23670.2";
Chr5	Araport11	five_prime_UTR	7981657	7981888	.	+	.	transcript_id "AT5G23670.2"; gene_id "AT5G23670";
Chr5	Araport11	exon	7981657	7982014	.	+	.	transcript_id "AT5G23670.2"; gene_id "AT5G23670";
Chr5	Araport11	CDS	7981889	7982014	.	+	0	transcript_id "AT5G23670.1"; gene_id "AT5G23670";
Chr5	Araport11	CDS	7981889	7982014	.	+	0	transcript_id "AT5G23670.2"; gene_id "AT5G23670";
Chr5	Araport11	protein	7981889	7985037	.	+	.	transcript_id "AT5G23670.1"; gene_id "AT5G23670";
Chr5	Araport11	protein	7981889	7985037	.	+	.	transcript_id "AT5G23670.2"; gene_id "AT5G23670";
Chr5	Araport11	CDS	7982117	7982182	.	+	0	transcript_id "AT5G23670.1"; gene_id "AT5G23670";
Chr5	Araport11	CDS	7982117	7982182	.	+	0	transcript_id "AT5G23670.2"; gene_id "AT5G23670";
Chr5	Araport11	exon	7982117	7982182	.	+	.	transcript_id "AT5G23670.1,AT5G23670.2"; gene_id "AT5G23670";
Chr5	Araport11	CDS	7982337	7982425	.	+	0	transcript_id "AT5G23670.1"; gene_id "AT5G23670";
Chr5	Araport11	CDS	7982337	7982425	.	+	0	transcript_id "AT5G23670.2"; gene_id "AT5G23670";
Chr5	Araport11	exon	7982337	7982425	.	+	.	transcript_id "AT5G23670.1,AT5G23670.2"; gene_id "AT5G23670";
Chr5	Araport11	CDS	7982622	7982767	.	+	1	transcript_id "AT5G23670.1"; gene_id "AT5G23670";
Chr5	Araport11	CDS	7982622	7982767	.	+	1	transcript_id "AT5G23670.2"; gene_id "AT5G23670";
Chr5	Araport11	exon	7982622	7982767	.	+	.	transcript_id "AT5G23670.1,AT5G23670.2"; gene_id "AT5G23670";
Chr5	Araport11	CDS	7982841	7982965	.	+	2	transcript_id "AT5G23670.1"; gene_id "AT5G23670";
Chr5	Araport11	CDS	7982841	7982965	.	+	2	transcript_id "AT5G23670.2"; gene_id "AT5G23670";
Chr5	Araport11	exon	7982841	7982965	.	+	.	transcript_id "AT5G23670.1,AT5G23670.2"; gene_id "AT5G23670";
Chr5	Araport11	CDS	7983065	7983158	.	+	0	transcript_id "AT5G23670.1"; gene_id "AT5G23670";
Chr5	Araport11	CDS	7983065	7983158	.	+	0	transcript_id "AT5G23670.2"; gene_id "AT5G23670";
Chr5	Araport11	exon	7983065	7983158	.	+	.	transcript_id "AT5G23670.1,AT5G23670.2"; gene_id "AT5G23670";
Chr5	Araport11	CDS	7983245	7983408	.	+	2	transcript_id "AT5G23670.1"; gene_id "AT5G23670";
Chr5	Araport11	CDS	7983245	7983408	.	+	2	transcript_id "AT5G23670.2"; gene_id "AT5G23670";
Chr5	Araport11	exon	7983245	7983408	.	+	.	transcript_id "AT5G23670.1,AT5G23670.2"; gene_id "AT5G23670";
Chr5	Araport11	CDS	7983649	7983810	.	+	0	transcript_id "AT5G23670.1"; gene_id "AT5G23670";
Chr5	Araport11	CDS	7983649	7983810	.	+	0	transcript_id "AT5G23670.2"; gene_id "AT5G23670";
Chr5	Araport11	exon	7983649	7983810	.	+	.	transcript_id "AT5G23670.1,AT5G23670.2"; gene_id "AT5G23670";
Chr5	Araport11	CDS	7984135	7984261	.	+	0	transcript_id "AT5G23670.1"; gene_id "AT5G23670";
Chr5	Araport11	CDS	7984135	7984261	.	+	0	transcript_id "AT5G23670.2"; gene_id "AT5G23670";
Chr5	Araport11	exon	7984135	7984261	.	+	.	transcript_id "AT5G23670.1,AT5G23670.2"; gene_id "AT5G23670";
Chr5	Araport11	CDS	7984380	7984546	.	+	2	transcript_id "AT5G23670.1"; gene_id "AT5G23670";
Chr5	Araport11	CDS	7984380	7984546	.	+	2	transcript_id "AT5G23670.2"; gene_id "AT5G23670";
Chr5	Araport11	exon	7984380	7984546	.	+	.	transcript_id "AT5G23670.1,AT5G23670.2"; gene_id "AT5G23670";
Chr5	Araport11	CDS	7984664	7984771	.	+	0	transcript_id "AT5G23670.1"; gene_id "AT5G23670";
Chr5	Araport11	CDS	7984664	7984771	.	+	0	transcript_id "AT5G23670.2"; gene_id "AT5G23670";
Chr5	Araport11	exon	7984664	7984771	.	+	.	transcript_id "AT5G23670.1,AT5G23670.2"; gene_id "AT5G23670";
Chr5	Araport11	CDS	7984942	7985037	.	+	0	transcript_id "AT5G23670.1"; gene_id "AT5G23670";
Chr5	Araport11	exon	7984942	7985391	.	+	.	transcript_id "AT5G23670.1"; gene_id "AT5G23670";
Chr5	Araport11	CDS	7984942	7985037	.	+	0	transcript_id "AT5G23670.2"; gene_id "AT5G23670";
Chr5	Araport11	exon	7984942	7985061	.	+	.	transcript_id "AT5G23670.2"; gene_id "AT5G23670";
Chr5	Araport11	three_prime_UTR	7985038	7985391	.	+	.	transcript_id "AT5G23670.1"; gene_id "AT5G23670";
Chr5	Araport11	three_prime_UTR	7985038	7985061	.	+	.	transcript_id "AT5G23670.2"; gene_id "AT5G23670";
Chr5	Araport11	exon	7985146	7985398	.	+	.	transcript_id "AT5G23670.2"; gene_id "AT5G23670";
Chr5	Araport11	three_prime_UTR	7985146	7985398	.	+	.	transcript_id "AT5G23670.2"; gene_id "AT5G23670";
Chr5	Araport11	gene	7985354	7986851	.	-	.	transcript_id "AT5G23680"; gene_id "AT5G23680";
Chr5	Araport11	mRNA	7985354	7986851	.	-	.	transcript_id "AT5G23680"; gene_id "AT5G23680.1";
Chr5	Araport11	three_prime_UTR	7985354	7985572	.	-	.	transcript_id "AT5G23680.1"; gene_id "AT5G23680";
Chr5	Araport11	exon	7985354	7986851	.	-	.	transcript_id "AT5G23680.1"; gene_id "AT5G23680";
Chr5	Araport11	CDS	7985573	7986460	.	-	0	transcript_id "AT5G23680.1"; gene_id "AT5G23680";
Chr5	Araport11	protein	7985573	7986460	.	-	.	transcript_id "AT5G23680.1"; gene_id "AT5G23680";
Chr5	Araport11	gene	7985806	7986024	.	+	.	transcript_id ""; gene_id "";
Chr5	Araport11	antisense_lncRNA	7985806	7986024	.	+	.	transcript_id "AT5G03635"; gene_id "AT5G03635.1";
Chr5	Araport11	exon	7985806	7986024	.	+	.	transcript_id "AT5G03635.1"; gene_id "AT5G03635";
Chr5	Araport11	five_prime_UTR	7986461	7986851	.	-	.	transcript_id "AT5G23680.1"; gene_id "AT5G23680";
Chr5	Araport11	gene	7987493	7990664	.	+	.	transcript_id "AT5G23690"; gene_id "AT5G23690";
Chr5	Araport11	mRNA	7987493	7990664	.	+	.	transcript_id "AT5G23690"; gene_id "AT5G23690.1";
Chr5	Araport11	five_prime_UTR	7987493	7987663	.	+	.	transcript_id "AT5G23690.1"; gene_id "AT5G23690";
Chr5	Araport11	exon	7987493	7987741	.	+	.	transcript_id "AT5G23690.1"; gene_id "AT5G23690";
Chr5	Araport11	CDS	7987664	7987741	.	+	0	transcript_id "AT5G23690.1"; gene_id "AT5G23690";
Chr5	Araport11	protein	7987664	7990466	.	+	.	transcript_id "AT5G23690.1"; gene_id "AT5G23690";
Chr5	Araport11	exon	7987829	7987928	.	+	.	transcript_id "AT5G23690.1"; gene_id "AT5G23690";
Chr5	Araport11	CDS	7987829	7987928	.	+	0	transcript_id "AT5G23690.1"; gene_id "AT5G23690";
Chr5	Araport11	exon	7988037	7988138	.	+	.	transcript_id "AT5G23690.1"; gene_id "AT5G23690";
Chr5	Araport11	CDS	7988037	7988138	.	+	2	transcript_id "AT5G23690.1"; gene_id "AT5G23690";
Chr5	Araport11	exon	7988223	7988320	.	+	.	transcript_id "AT5G23690.1"; gene_id "AT5G23690";
Chr5	Araport11	CDS	7988223	7988320	.	+	2	transcript_id "AT5G23690.1"; gene_id "AT5G23690";
Chr5	Araport11	exon	7988396	7988479	.	+	.	transcript_id "AT5G23690.1"; gene_id "AT5G23690";
Chr5	Araport11	CDS	7988396	7988479	.	+	0	transcript_id "AT5G23690.1"; gene_id "AT5G23690";
Chr5	Araport11	exon	7988614	7988750	.	+	.	transcript_id "AT5G23690.1"; gene_id "AT5G23690";
Chr5	Araport11	CDS	7988614	7988750	.	+	0	transcript_id "AT5G23690.1"; gene_id "AT5G23690";
Chr5	Araport11	exon	7988827	7988899	.	+	.	transcript_id "AT5G23690.1"; gene_id "AT5G23690";
Chr5	Araport11	CDS	7988827	7988899	.	+	1	transcript_id "AT5G23690.1"; gene_id "AT5G23690";
Chr5	Araport11	exon	7988993	7989038	.	+	.	transcript_id "AT5G23690.1"; gene_id "AT5G23690";
Chr5	Araport11	CDS	7988993	7989038	.	+	0	transcript_id "AT5G23690.1"; gene_id "AT5G23690";
Chr5	Araport11	exon	7989137	7989246	.	+	.	transcript_id "AT5G23690.1"; gene_id "AT5G23690";
Chr5	Araport11	CDS	7989137	7989246	.	+	2	transcript_id "AT5G23690.1"; gene_id "AT5G23690";
Chr5	Araport11	exon	7989348	7989455	.	+	.	transcript_id "AT5G23690.1"; gene_id "AT5G23690";
Chr5	Araport11	CDS	7989348	7989455	.	+	0	transcript_id "AT5G23690.1"; gene_id "AT5G23690";
Chr5	Araport11	exon	7989536	7989595	.	+	.	transcript_id "AT5G23690.1"; gene_id "AT5G23690";
Chr5	Araport11	CDS	7989536	7989595	.	+	0	transcript_id "AT5G23690.1"; gene_id "AT5G23690";
Chr5	Araport11	exon	7989690	7989751	.	+	.	transcript_id "AT5G23690.1"; gene_id "AT5G23690";
Chr5	Araport11	CDS	7989690	7989751	.	+	0	transcript_id "AT5G23690.1"; gene_id "AT5G23690";
Chr5	Araport11	exon	7989843	7990158	.	+	.	transcript_id "AT5G23690.1"; gene_id "AT5G23690";
Chr5	Araport11	CDS	7989843	7990158	.	+	1	transcript_id "AT5G23690.1"; gene_id "AT5G23690";
Chr5	Araport11	CDS	7990257	7990466	.	+	0	transcript_id "AT5G23690.1"; gene_id "AT5G23690";
Chr5	Araport11	exon	7990257	7990664	.	+	.	transcript_id "AT5G23690.1"; gene_id "AT5G23690";
Chr5	Araport11	three_prime_UTR	7990467	7990664	.	+	.	transcript_id "AT5G23690.1"; gene_id "AT5G23690";
Chr5	Araport11	transposable_element	7990927	7991290	.	+	.	transcript_id "AT5TE28930"; gene_id "AT5TE28930";
Chr5	Araport11	transposon_fragment	7990927	7991290	.	+	.	transcript_id "AT5TE28930"; gene_id "AT5TE28930";
Chr5	Araport11	transposable_element	7992332	7992646	.	-	.	transcript_id "AT5TE28935"; gene_id "AT5TE28935";
Chr5	Araport11	transposon_fragment	7992332	7992646	.	-	.	transcript_id "AT5TE28935"; gene_id "AT5TE28935";
Chr5	Araport11	gene	7992776	7997509	.	+	.	transcript_id "AT5G23700"; gene_id "AT5G23700";
Chr5	Araport11	mRNA	7992776	7997509	.	+	.	transcript_id "AT5G23700"; gene_id "AT5G23700.2";
Chr5	Araport11	five_prime_UTR	7992776	7992850	.	+	.	transcript_id "AT5G23700.2"; gene_id "AT5G23700";
Chr5	Araport11	exon	7992776	7993171	.	+	.	transcript_id "AT5G23700.2"; gene_id "AT5G23700";
Chr5	Araport11	mRNA	7992777	7996434	.	+	.	transcript_id "AT5G23700"; gene_id "AT5G23700.3";
Chr5	Araport11	five_prime_UTR	7992777	7992850	.	+	.	transcript_id "AT5G23700.3"; gene_id "AT5G23700";
Chr5	Araport11	exon	7992777	7993171	.	+	.	transcript_id "AT5G23700.3"; gene_id "AT5G23700";
Chr5	Araport11	mRNA	7992788	7996439	.	+	.	transcript_id "AT5G23700"; gene_id "AT5G23700.1";
Chr5	Araport11	five_prime_UTR	7992788	7992850	.	+	.	transcript_id "AT5G23700.1"; gene_id "AT5G23700";
Chr5	Araport11	exon	7992788	7993171	.	+	.	transcript_id "AT5G23700.1"; gene_id "AT5G23700";
Chr5	Araport11	CDS	7992851	7993171	.	+	0	transcript_id "AT5G23700.2"; gene_id "AT5G23700";
Chr5	Araport11	CDS	7992851	7993171	.	+	0	transcript_id "AT5G23700.3"; gene_id "AT5G23700";
Chr5	Araport11	CDS	7992851	7993171	.	+	0	transcript_id "AT5G23700.1"; gene_id "AT5G23700";
Chr5	Araport11	protein	7992851	7996420	.	+	.	transcript_id "AT5G23700.2"; gene_id "AT5G23700";
Chr5	Araport11	protein	7992851	7996420	.	+	.	transcript_id "AT5G23700.3"; gene_id "AT5G23700";
Chr5	Araport11	protein	7992851	7996420	.	+	.	transcript_id "AT5G23700.1"; gene_id "AT5G23700";
Chr5	Araport11	CDS	7993260	7993441	.	+	0	transcript_id "AT5G23700.2"; gene_id "AT5G23700";
Chr5	Araport11	CDS	7993260	7993441	.	+	0	transcript_id "AT5G23700.3"; gene_id "AT5G23700";
Chr5	Araport11	CDS	7993260	7993441	.	+	0	transcript_id "AT5G23700.1"; gene_id "AT5G23700";
Chr5	Araport11	exon	7993260	7993441	.	+	.	transcript_id "AT5G23700.2,AT5G23700.3,AT5G23700.1"; gene_id "AT5G23700";
Chr5	Araport11	CDS	7993520	7993598	.	+	1	transcript_id "AT5G23700.2"; gene_id "AT5G23700";
Chr5	Araport11	CDS	7993520	7993598	.	+	1	transcript_id "AT5G23700.3"; gene_id "AT5G23700";
Chr5	Araport11	CDS	7993520	7993598	.	+	1	transcript_id "AT5G23700.1"; gene_id "AT5G23700";
Chr5	Araport11	exon	7993520	7993598	.	+	.	transcript_id "AT5G23700.2,AT5G23700.3,AT5G23700.1"; gene_id "AT5G23700";
Chr5	Araport11	CDS	7993714	7993755	.	+	0	transcript_id "AT5G23700.2"; gene_id "AT5G23700";
Chr5	Araport11	CDS	7993714	7993755	.	+	0	transcript_id "AT5G23700.3"; gene_id "AT5G23700";
Chr5	Araport11	CDS	7993714	7993755	.	+	0	transcript_id "AT5G23700.1"; gene_id "AT5G23700";
Chr5	Araport11	exon	7993714	7993755	.	+	.	transcript_id "AT5G23700.2,AT5G23700.3,AT5G23700.1"; gene_id "AT5G23700";
Chr5	Araport11	CDS	7993840	7993902	.	+	0	transcript_id "AT5G23700.2"; gene_id "AT5G23700";
Chr5	Araport11	CDS	7993840	7993902	.	+	0	transcript_id "AT5G23700.3"; gene_id "AT5G23700";
Chr5	Araport11	CDS	7993840	7993902	.	+	0	transcript_id "AT5G23700.1"; gene_id "AT5G23700";
Chr5	Araport11	exon	7993840	7993902	.	+	.	transcript_id "AT5G23700.2,AT5G23700.3,AT5G23700.1"; gene_id "AT5G23700";
Chr5	Araport11	CDS	7994358	7994407	.	+	0	transcript_id "AT5G23700.2"; gene_id "AT5G23700";
Chr5	Araport11	CDS	7994358	7994407	.	+	0	transcript_id "AT5G23700.3"; gene_id "AT5G23700";
Chr5	Araport11	CDS	7994358	7994407	.	+	0	transcript_id "AT5G23700.1"; gene_id "AT5G23700";
Chr5	Araport11	exon	7994358	7994407	.	+	.	transcript_id "AT5G23700.2,AT5G23700.3,AT5G23700.1"; gene_id "AT5G23700";
Chr5	Araport11	CDS	7994503	7994530	.	+	1	transcript_id "AT5G23700.2"; gene_id "AT5G23700";
Chr5	Araport11	CDS	7994503	7994530	.	+	1	transcript_id "AT5G23700.3"; gene_id "AT5G23700";
Chr5	Araport11	CDS	7994503	7994530	.	+	1	transcript_id "AT5G23700.1"; gene_id "AT5G23700";
Chr5	Araport11	exon	7994503	7994530	.	+	.	transcript_id "AT5G23700.2,AT5G23700.3,AT5G23700.1"; gene_id "AT5G23700";
Chr5	Araport11	CDS	7994665	7994739	.	+	0	transcript_id "AT5G23700.2"; gene_id "AT5G23700";
Chr5	Araport11	CDS	7994665	7994739	.	+	0	transcript_id "AT5G23700.3"; gene_id "AT5G23700";
Chr5	Araport11	CDS	7994665	7994739	.	+	0	transcript_id "AT5G23700.1"; gene_id "AT5G23700";
Chr5	Araport11	exon	7994665	7994739	.	+	.	transcript_id "AT5G23700.2,AT5G23700.3,AT5G23700.1"; gene_id "AT5G23700";
Chr5	Araport11	CDS	7994818	7994928	.	+	0	transcript_id "AT5G23700.2"; gene_id "AT5G23700";
Chr5	Araport11	CDS	7994818	7994928	.	+	0	transcript_id "AT5G23700.1"; gene_id "AT5G23700";
Chr5	Araport11	exon	7994818	7994928	.	+	.	transcript_id "AT5G23700.2,AT5G23700.1"; gene_id "AT5G23700";
Chr5	Araport11	exon	7994827	7994928	.	+	.	transcript_id "AT5G23700.3"; gene_id "AT5G23700";
Chr5	Araport11	CDS	7994827	7994928	.	+	0	transcript_id "AT5G23700.3"; gene_id "AT5G23700";
Chr5	Araport11	CDS	7995009	7995069	.	+	0	transcript_id "AT5G23700.2"; gene_id "AT5G23700";
Chr5	Araport11	CDS	7995009	7995069	.	+	0	transcript_id "AT5G23700.3"; gene_id "AT5G23700";
Chr5	Araport11	CDS	7995009	7995069	.	+	0	transcript_id "AT5G23700.1"; gene_id "AT5G23700";
Chr5	Araport11	exon	7995009	7995069	.	+	.	transcript_id "AT5G23700.2,AT5G23700.3,AT5G23700.1"; gene_id "AT5G23700";
Chr5	Araport11	CDS	7995217	7995333	.	+	2	transcript_id "AT5G23700.2"; gene_id "AT5G23700";
Chr5	Araport11	CDS	7995217	7995333	.	+	2	transcript_id "AT5G23700.3"; gene_id "AT5G23700";
Chr5	Araport11	exon	7995217	7995333	.	+	.	transcript_id "AT5G23700.2,AT5G23700.3"; gene_id "AT5G23700";
Chr5	Araport11	exon	7995217	7995316	.	+	.	transcript_id "AT5G23700.1"; gene_id "AT5G23700";
Chr5	Araport11	CDS	7995217	7995316	.	+	2	transcript_id "AT5G23700.1"; gene_id "AT5G23700";
Chr5	Araport11	CDS	7995406	7995518	.	+	2	transcript_id "AT5G23700.2"; gene_id "AT5G23700";
Chr5	Araport11	CDS	7995406	7995518	.	+	2	transcript_id "AT5G23700.3"; gene_id "AT5G23700";
Chr5	Araport11	exon	7995406	7995518	.	+	.	transcript_id "AT5G23700.2,AT5G23700.3"; gene_id "AT5G23700";
Chr5	Araport11	exon	7995413	7995518	.	+	.	transcript_id "AT5G23700.1"; gene_id "AT5G23700";
Chr5	Araport11	CDS	7995413	7995518	.	+	1	transcript_id "AT5G23700.1"; gene_id "AT5G23700";
Chr5	Araport11	CDS	7995595	7995655	.	+	0	transcript_id "AT5G23700.2"; gene_id "AT5G23700";
Chr5	Araport11	CDS	7995595	7995655	.	+	0	transcript_id "AT5G23700.3"; gene_id "AT5G23700";
Chr5	Araport11	CDS	7995595	7995655	.	+	0	transcript_id "AT5G23700.1"; gene_id "AT5G23700";
Chr5	Araport11	exon	7995595	7995655	.	+	.	transcript_id "AT5G23700.2,AT5G23700.3,AT5G23700.1"; gene_id "AT5G23700";
Chr5	Araport11	exon	7995751	7995792	.	+	.	transcript_id "AT5G23700.2"; gene_id "AT5G23700";
Chr5	Araport11	CDS	7995751	7995792	.	+	2	transcript_id "AT5G23700.2"; gene_id "AT5G23700";
Chr5	Araport11	CDS	7995751	7995926	.	+	2	transcript_id "AT5G23700.3"; gene_id "AT5G23700";
Chr5	Araport11	CDS	7995751	7995926	.	+	2	transcript_id "AT5G23700.1"; gene_id "AT5G23700";
Chr5	Araport11	exon	7995751	7995926	.	+	.	transcript_id "AT5G23700.3,AT5G23700.1"; gene_id "AT5G23700";
Chr5	Araport11	exon	7995886	7995926	.	+	.	transcript_id "AT5G23700.2"; gene_id "AT5G23700";
Chr5	Araport11	CDS	7995886	7995926	.	+	2	transcript_id "AT5G23700.2"; gene_id "AT5G23700";
Chr5	Araport11	CDS	7996077	7996206	.	+	0	transcript_id "AT5G23700.2"; gene_id "AT5G23700";
Chr5	Araport11	CDS	7996077	7996206	.	+	0	transcript_id "AT5G23700.3"; gene_id "AT5G23700";
Chr5	Araport11	CDS	7996077	7996206	.	+	0	transcript_id "AT5G23700.1"; gene_id "AT5G23700";
Chr5	Araport11	exon	7996077	7996206	.	+	.	transcript_id "AT5G23700.2,AT5G23700.3,AT5G23700.1"; gene_id "AT5G23700";
Chr5	Araport11	CDS	7996284	7996420	.	+	2	transcript_id "AT5G23700.2"; gene_id "AT5G23700";
Chr5	Araport11	exon	7996284	7997509	.	+	.	transcript_id "AT5G23700.2"; gene_id "AT5G23700";
Chr5	Araport11	CDS	7996284	7996420	.	+	2	transcript_id "AT5G23700.3"; gene_id "AT5G23700";
Chr5	Araport11	exon	7996284	7996434	.	+	.	transcript_id "AT5G23700.3"; gene_id "AT5G23700";
Chr5	Araport11	CDS	7996284	7996420	.	+	2	transcript_id "AT5G23700.1"; gene_id "AT5G23700";
Chr5	Araport11	exon	7996284	7996439	.	+	.	transcript_id "AT5G23700.1"; gene_id "AT5G23700";
Chr5	Araport11	gene	7996338	7997505	.	-	.	transcript_id "AT5G23710"; gene_id "AT5G23710";
Chr5	Araport11	mRNA	7996338	7997505	.	-	.	transcript_id "AT5G23710"; gene_id "AT5G23710.1";
Chr5	Araport11	three_prime_UTR	7996338	7996527	.	-	.	transcript_id "AT5G23710.1"; gene_id "AT5G23710";
Chr5	Araport11	exon	7996338	7997238	.	-	.	transcript_id "AT5G23710.1"; gene_id "AT5G23710";
Chr5	Araport11	three_prime_UTR	7996421	7997509	.	+	.	transcript_id "AT5G23700.2"; gene_id "AT5G23700";
Chr5	Araport11	three_prime_UTR	7996421	7996434	.	+	.	transcript_id "AT5G23700.3"; gene_id "AT5G23700";
Chr5	Araport11	three_prime_UTR	7996421	7996439	.	+	.	transcript_id "AT5G23700.1"; gene_id "AT5G23700";
Chr5	Araport11	CDS	7996528	7997220	.	-	0	transcript_id "AT5G23710.1"; gene_id "AT5G23710";
Chr5	Araport11	protein	7996528	7997220	.	-	.	transcript_id "AT5G23710.1"; gene_id "AT5G23710";
Chr5	Araport11	five_prime_UTR	7997221	7997238	.	-	.	transcript_id "AT5G23710.1"; gene_id "AT5G23710";
Chr5	Araport11	exon	7997385	7997505	.	-	.	transcript_id "AT5G23710.1"; gene_id "AT5G23710";
Chr5	Araport11	five_prime_UTR	7997385	7997505	.	-	.	transcript_id "AT5G23710.1"; gene_id "AT5G23710";
Chr5	Araport11	transposable_element	7997500	7997599	.	+	.	transcript_id "AT5TE28945"; gene_id "AT5TE28945";
Chr5	Araport11	transposon_fragment	7997500	7997599	.	+	.	transcript_id "AT5TE28945"; gene_id "AT5TE28945";
Chr5	Araport11	transposable_element	7997600	7998180	.	+	.	transcript_id "AT5TE28950"; gene_id "AT5TE28950";
Chr5	Araport11	transposon_fragment	7997600	7998180	.	+	.	transcript_id "AT5TE28950"; gene_id "AT5TE28950";
Chr5	Araport11	transposable_element	7998181	7998289	.	+	.	transcript_id "AT5TE28955"; gene_id "AT5TE28955";
Chr5	Araport11	transposon_fragment	7998181	7998289	.	+	.	transcript_id "AT5TE28955"; gene_id "AT5TE28955";
Chr5	Araport11	gene	7998197	8002848	.	+	.	transcript_id "AT5G23720"; gene_id "AT5G23720";
Chr5	Araport11	mRNA	7998197	8002848	.	+	.	transcript_id "AT5G23720"; gene_id "AT5G23720.1";
Chr5	Araport11	five_prime_UTR	7998197	7998308	.	+	.	transcript_id "AT5G23720.1"; gene_id "AT5G23720";
Chr5	Araport11	exon	7998197	7998350	.	+	.	transcript_id "AT5G23720.1"; gene_id "AT5G23720";
Chr5	Araport11	mRNA	7998281	8002805	.	+	.	transcript_id "AT5G23720"; gene_id "AT5G23720.2";
Chr5	Araport11	exon	7998281	7998350	.	+	.	transcript_id "AT5G23720.2"; gene_id "AT5G23720";
Chr5	Araport11	five_prime_UTR	7998281	7998350	.	+	.	transcript_id "AT5G23720.2"; gene_id "AT5G23720";
Chr5	Araport11	CDS	7998309	7998350	.	+	0	transcript_id "AT5G23720.1"; gene_id "AT5G23720";
Chr5	Araport11	protein	7998309	8002594	.	+	.	transcript_id "AT5G23720.1"; gene_id "AT5G23720";
Chr5	Araport11	mRNA	7998349	8002840	.	+	.	transcript_id "AT5G23720"; gene_id "AT5G23720.3";
Chr5	Araport11	five_prime_UTR	7998349	7998505	.	+	.	transcript_id "AT5G23720.3"; gene_id "AT5G23720";
Chr5	Araport11	exon	7998349	7998598	.	+	.	transcript_id "AT5G23720.3"; gene_id "AT5G23720";
Chr5	Araport11	CDS	7998506	7998598	.	+	0	transcript_id "AT5G23720.3"; gene_id "AT5G23720";
Chr5	Araport11	protein	7998506	8002594	.	+	.	transcript_id "AT5G23720.3"; gene_id "AT5G23720";
Chr5	Araport11	CDS	7998521	7998598	.	+	0	transcript_id "AT5G23720.1"; gene_id "AT5G23720";
Chr5	Araport11	five_prime_UTR	7998521	7998598	.	+	.	transcript_id "AT5G23720.2"; gene_id "AT5G23720";
Chr5	Araport11	exon	7998521	7998598	.	+	.	transcript_id "AT5G23720.1,AT5G23720.2"; gene_id "AT5G23720";
Chr5	Araport11	CDS	7998689	7998831	.	+	0	transcript_id "AT5G23720.1"; gene_id "AT5G23720";
Chr5	Araport11	five_prime_UTR	7998689	7998815	.	+	.	transcript_id "AT5G23720.2"; gene_id "AT5G23720";
Chr5	Araport11	CDS	7998689	7998831	.	+	0	transcript_id "AT5G23720.3"; gene_id "AT5G23720";
Chr5	Araport11	exon	7998689	7998831	.	+	.	transcript_id "AT5G23720.1,AT5G23720.2,AT5G23720.3"; gene_id "AT5G23720";
Chr5	Araport11	CDS	7998816	7998831	.	+	0	transcript_id "AT5G23720.2"; gene_id "AT5G23720";
Chr5	Araport11	protein	7998816	8002594	.	+	.	transcript_id "AT5G23720.2"; gene_id "AT5G23720";
Chr5	Araport11	CDS	7998967	7999168	.	+	1	transcript_id "AT5G23720.1"; gene_id "AT5G23720";
Chr5	Araport11	CDS	7998967	7999168	.	+	1	transcript_id "AT5G23720.3"; gene_id "AT5G23720";
Chr5	Araport11	exon	7998967	7999168	.	+	.	transcript_id "AT5G23720.1,AT5G23720.3"; gene_id "AT5G23720";
Chr5	Araport11	exon	7998972	7999168	.	+	.	transcript_id "AT5G23720.2"; gene_id "AT5G23720";
Chr5	Araport11	CDS	7998972	7999168	.	+	2	transcript_id "AT5G23720.2"; gene_id "AT5G23720";
Chr5	Araport11	CDS	7999241	7999417	.	+	0	transcript_id "AT5G23720.1"; gene_id "AT5G23720";
Chr5	Araport11	CDS	7999241	7999417	.	+	0	transcript_id "AT5G23720.2"; gene_id "AT5G23720";
Chr5	Araport11	CDS	7999241	7999417	.	+	0	transcript_id "AT5G23720.3"; gene_id "AT5G23720";
Chr5	Araport11	exon	7999241	7999417	.	+	.	transcript_id "AT5G23720.1,AT5G23720.2,AT5G23720.3"; gene_id "AT5G23720";
Chr5	Araport11	CDS	7999522	7999682	.	+	0	transcript_id "AT5G23720.1"; gene_id "AT5G23720";
Chr5	Araport11	CDS	7999522	7999682	.	+	0	transcript_id "AT5G23720.2"; gene_id "AT5G23720";
Chr5	Araport11	CDS	7999522	7999682	.	+	0	transcript_id "AT5G23720.3"; gene_id "AT5G23720";
Chr5	Araport11	exon	7999522	7999682	.	+	.	transcript_id "AT5G23720.1,AT5G23720.2,AT5G23720.3"; gene_id "AT5G23720";
Chr5	Araport11	transposable_element	7999769	8000069	.	+	.	transcript_id "AT5TE28960"; gene_id "AT5TE28960";
Chr5	Araport11	transposon_fragment	7999769	8000069	.	+	.	transcript_id "AT5TE28960"; gene_id "AT5TE28960";
Chr5	Araport11	CDS	8000165	8001260	.	+	1	transcript_id "AT5G23720.1"; gene_id "AT5G23720";
Chr5	Araport11	CDS	8000165	8001260	.	+	1	transcript_id "AT5G23720.2"; gene_id "AT5G23720";
Chr5	Araport11	CDS	8000165	8001260	.	+	1	transcript_id "AT5G23720.3"; gene_id "AT5G23720";
Chr5	Araport11	exon	8000165	8001260	.	+	.	transcript_id "AT5G23720.1,AT5G23720.2,AT5G23720.3"; gene_id "AT5G23720";
Chr5	Araport11	CDS	8001406	8001552	.	+	0	transcript_id "AT5G23720.1"; gene_id "AT5G23720";
Chr5	Araport11	CDS	8001406	8001552	.	+	0	transcript_id "AT5G23720.2"; gene_id "AT5G23720";
Chr5	Araport11	CDS	8001406	8001552	.	+	0	transcript_id "AT5G23720.3"; gene_id "AT5G23720";
Chr5	Araport11	exon	8001406	8001552	.	+	.	transcript_id "AT5G23720.1,AT5G23720.2,AT5G23720.3"; gene_id "AT5G23720";
Chr5	Araport11	CDS	8001670	8001897	.	+	0	transcript_id "AT5G23720.1"; gene_id "AT5G23720";
Chr5	Araport11	CDS	8001670	8001897	.	+	0	transcript_id "AT5G23720.2"; gene_id "AT5G23720";
Chr5	Araport11	CDS	8001670	8001897	.	+	0	transcript_id "AT5G23720.3"; gene_id "AT5G23720";
Chr5	Araport11	exon	8001670	8001897	.	+	.	transcript_id "AT5G23720.1,AT5G23720.2,AT5G23720.3"; gene_id "AT5G23720";
Chr5	Araport11	CDS	8001997	8002154	.	+	0	transcript_id "AT5G23720.1"; gene_id "AT5G23720";
Chr5	Araport11	CDS	8001997	8002154	.	+	0	transcript_id "AT5G23720.2"; gene_id "AT5G23720";
Chr5	Araport11	CDS	8001997	8002154	.	+	0	transcript_id "AT5G23720.3"; gene_id "AT5G23720";
Chr5	Araport11	exon	8001997	8002154	.	+	.	transcript_id "AT5G23720.1,AT5G23720.2,AT5G23720.3"; gene_id "AT5G23720";
Chr5	Araport11	CDS	8002237	8002594	.	+	1	transcript_id "AT5G23720.1"; gene_id "AT5G23720";
Chr5	Araport11	exon	8002237	8002848	.	+	.	transcript_id "AT5G23720.1"; gene_id "AT5G23720";
Chr5	Araport11	CDS	8002237	8002594	.	+	1	transcript_id "AT5G23720.2"; gene_id "AT5G23720";
Chr5	Araport11	exon	8002237	8002805	.	+	.	transcript_id "AT5G23720.2"; gene_id "AT5G23720";
Chr5	Araport11	CDS	8002237	8002594	.	+	1	transcript_id "AT5G23720.3"; gene_id "AT5G23720";
Chr5	Araport11	exon	8002237	8002840	.	+	.	transcript_id "AT5G23720.3"; gene_id "AT5G23720";
Chr5	Araport11	three_prime_UTR	8002595	8002848	.	+	.	transcript_id "AT5G23720.1"; gene_id "AT5G23720";
Chr5	Araport11	three_prime_UTR	8002595	8002805	.	+	.	transcript_id "AT5G23720.2"; gene_id "AT5G23720";
Chr5	Araport11	three_prime_UTR	8002595	8002840	.	+	.	transcript_id "AT5G23720.3"; gene_id "AT5G23720";
Chr5	Araport11	gene	8005097	8006630	.	+	.	transcript_id "AT5G23730"; gene_id "AT5G23730";
Chr5	Araport11	mRNA	8005097	8006630	.	+	.	transcript_id "AT5G23730"; gene_id "AT5G23730.1";
Chr5	Araport11	five_prime_UTR	8005097	8005285	.	+	.	transcript_id "AT5G23730.1"; gene_id "AT5G23730";
Chr5	Araport11	exon	8005097	8006630	.	+	.	transcript_id "AT5G23730.1"; gene_id "AT5G23730";
Chr5	Araport11	CDS	8005286	8006392	.	+	0	transcript_id "AT5G23730.1"; gene_id "AT5G23730";
Chr5	Araport11	protein	8005286	8006392	.	+	.	transcript_id "AT5G23730.1"; gene_id "AT5G23730";
Chr5	Araport11	three_prime_UTR	8006393	8006630	.	+	.	transcript_id "AT5G23730.1"; gene_id "AT5G23730";
Chr5	Araport11	gene	8007395	8007633	.	-	.	transcript_id ""; gene_id "";
Chr5	Araport11	lnc_RNA	8007395	8007633	.	-	.	transcript_id "AT5G03645"; gene_id "AT5G03645.1";
Chr5	Araport11	exon	8007395	8007633	.	-	.	transcript_id "AT5G03645.1"; gene_id "AT5G03645";
Chr5	Araport11	gene	8007921	8009436	.	-	.	transcript_id "AT5G23740"; gene_id "AT5G23740";
Chr5	Araport11	mRNA	8007921	8009436	.	-	.	transcript_id "AT5G23740"; gene_id "AT5G23740.1";
Chr5	Araport11	three_prime_UTR	8007921	8008250	.	-	.	transcript_id "AT5G23740.1"; gene_id "AT5G23740";
Chr5	Araport11	exon	8007921	8008341	.	-	.	transcript_id "AT5G23740.1"; gene_id "AT5G23740";
Chr5	Araport11	CDS	8008251	8008341	.	-	1	transcript_id "AT5G23740.1"; gene_id "AT5G23740";
Chr5	Araport11	protein	8008251	8009330	.	-	.	transcript_id "AT5G23740.1"; gene_id "AT5G23740";
Chr5	Araport11	exon	8008426	8008515	.	-	.	transcript_id "AT5G23740.1"; gene_id "AT5G23740";
Chr5	Araport11	CDS	8008426	8008515	.	-	1	transcript_id "AT5G23740.1"; gene_id "AT5G23740";
Chr5	Araport11	exon	8008609	8008753	.	-	.	transcript_id "AT5G23740.1"; gene_id "AT5G23740";
Chr5	Araport11	CDS	8008609	8008753	.	-	2	transcript_id "AT5G23740.1"; gene_id "AT5G23740";
Chr5	Araport11	exon	8009007	8009107	.	-	.	transcript_id "AT5G23740.1"; gene_id "AT5G23740";
Chr5	Araport11	CDS	8009007	8009107	.	-	1	transcript_id "AT5G23740.1"; gene_id "AT5G23740";
Chr5	Araport11	exon	8009197	8009237	.	-	.	transcript_id "AT5G23740.1"; gene_id "AT5G23740";
Chr5	Araport11	CDS	8009197	8009237	.	-	0	transcript_id "AT5G23740.1"; gene_id "AT5G23740";
Chr5	Araport11	CDS	8009319	8009330	.	-	0	transcript_id "AT5G23740.1"; gene_id "AT5G23740";
Chr5	Araport11	exon	8009319	8009436	.	-	.	transcript_id "AT5G23740.1"; gene_id "AT5G23740";
Chr5	Araport11	five_prime_UTR	8009331	8009436	.	-	.	transcript_id "AT5G23740.1"; gene_id "AT5G23740";
Chr5	Araport11	gene	8009657	8011709	.	-	.	transcript_id "AT5G23750"; gene_id "AT5G23750";
Chr5	Araport11	mRNA	8009657	8011709	.	-	.	transcript_id "AT5G23750"; gene_id "AT5G23750.1";
Chr5	Araport11	three_prime_UTR	8009657	8010003	.	-	.	transcript_id "AT5G23750.1"; gene_id "AT5G23750";
Chr5	Araport11	exon	8009657	8010198	.	-	.	transcript_id "AT5G23750.1"; gene_id "AT5G23750";
Chr5	Araport11	mRNA	8009780	8011702	.	-	.	transcript_id "AT5G23750"; gene_id "AT5G23750.3";
Chr5	Araport11	three_prime_UTR	8009780	8010003	.	-	.	transcript_id "AT5G23750.3"; gene_id "AT5G23750";
Chr5	Araport11	exon	8009780	8010198	.	-	.	transcript_id "AT5G23750.3"; gene_id "AT5G23750";
Chr5	Araport11	mRNA	8009806	8011611	.	-	.	transcript_id "AT5G23750"; gene_id "AT5G23750.2";
Chr5	Araport11	three_prime_UTR	8009806	8010003	.	-	.	transcript_id "AT5G23750.2"; gene_id "AT5G23750";
Chr5	Araport11	exon	8009806	8010198	.	-	.	transcript_id "AT5G23750.2"; gene_id "AT5G23750";
Chr5	Araport11	CDS	8010004	8010198	.	-	0	transcript_id "AT5G23750.1"; gene_id "AT5G23750";
Chr5	Araport11	CDS	8010004	8010198	.	-	0	transcript_id "AT5G23750.3"; gene_id "AT5G23750";
Chr5	Araport11	CDS	8010004	8010198	.	-	0	transcript_id "AT5G23750.2"; gene_id "AT5G23750";
Chr5	Araport11	protein	8010004	8011453	.	-	.	transcript_id "AT5G23750.1"; gene_id "AT5G23750";
Chr5	Araport11	protein	8010004	8011453	.	-	.	transcript_id "AT5G23750.2"; gene_id "AT5G23750";
Chr5	Araport11	protein	8010004	8011624	.	-	.	transcript_id "AT5G23750.3"; gene_id "AT5G23750";
Chr5	Araport11	CDS	8010294	8010375	.	-	1	transcript_id "AT5G23750.1"; gene_id "AT5G23750";
Chr5	Araport11	CDS	8010294	8010375	.	-	1	transcript_id "AT5G23750.3"; gene_id "AT5G23750";
Chr5	Araport11	CDS	8010294	8010375	.	-	1	transcript_id "AT5G23750.2"; gene_id "AT5G23750";
Chr5	Araport11	exon	8010294	8010375	.	-	.	transcript_id "AT5G23750.1,AT5G23750.3,AT5G23750.2"; gene_id "AT5G23750";
Chr5	Araport11	CDS	8010492	8010579	.	-	2	transcript_id "AT5G23750.1"; gene_id "AT5G23750";
Chr5	Araport11	CDS	8010492	8010579	.	-	2	transcript_id "AT5G23750.3"; gene_id "AT5G23750";
Chr5	Araport11	CDS	8010492	8010579	.	-	2	transcript_id "AT5G23750.2"; gene_id "AT5G23750";
Chr5	Araport11	exon	8010492	8010579	.	-	.	transcript_id "AT5G23750.1,AT5G23750.3,AT5G23750.2"; gene_id "AT5G23750";
Chr5	Araport11	CDS	8010866	8010907	.	-	2	transcript_id "AT5G23750.1"; gene_id "AT5G23750";
Chr5	Araport11	CDS	8010866	8010907	.	-	2	transcript_id "AT5G23750.3"; gene_id "AT5G23750";
Chr5	Araport11	exon	8010866	8010907	.	-	.	transcript_id "AT5G23750.1,AT5G23750.3"; gene_id "AT5G23750";
Chr5	Araport11	exon	8010866	8010904	.	-	.	transcript_id "AT5G23750.2"; gene_id "AT5G23750";
Chr5	Araport11	CDS	8010866	8010904	.	-	2	transcript_id "AT5G23750.2"; gene_id "AT5G23750";
Chr5	Araport11	CDS	8011252	8011453	.	-	0	transcript_id "AT5G23750.1"; gene_id "AT5G23750";
Chr5	Araport11	exon	8011252	8011709	.	-	.	transcript_id "AT5G23750.1"; gene_id "AT5G23750";
Chr5	Araport11	exon	8011252	8011470	.	-	.	transcript_id "AT5G23750.3"; gene_id "AT5G23750";
Chr5	Araport11	CDS	8011252	8011470	.	-	2	transcript_id "AT5G23750.3"; gene_id "AT5G23750";
Chr5	Araport11	CDS	8011252	8011453	.	-	0	transcript_id "AT5G23750.2"; gene_id "AT5G23750";
Chr5	Araport11	exon	8011252	8011611	.	-	.	transcript_id "AT5G23750.2"; gene_id "AT5G23750";
Chr5	Araport11	five_prime_UTR	8011454	8011709	.	-	.	transcript_id "AT5G23750.1"; gene_id "AT5G23750";
Chr5	Araport11	five_prime_UTR	8011454	8011611	.	-	.	transcript_id "AT5G23750.2"; gene_id "AT5G23750";
Chr5	Araport11	CDS	8011561	8011624	.	-	0	transcript_id "AT5G23750.3"; gene_id "AT5G23750";
Chr5	Araport11	exon	8011561	8011702	.	-	.	transcript_id "AT5G23750.3"; gene_id "AT5G23750";
Chr5	Araport11	five_prime_UTR	8011625	8011702	.	-	.	transcript_id "AT5G23750.3"; gene_id "AT5G23750";
Chr5	Araport11	transposable_element	8011638	8011895	.	+	.	transcript_id "AT5TE29000"; gene_id "AT5TE29000";
Chr5	Araport11	transposon_fragment	8011638	8011895	.	+	.	transcript_id "AT5TE29000"; gene_id "AT5TE29000";
Chr5	Araport11	gene	8013085	8014350	.	-	.	transcript_id "AT5G23760"; gene_id "AT5G23760";
Chr5	Araport11	mRNA	8013085	8014350	.	-	.	transcript_id "AT5G23760"; gene_id "AT5G23760.2";
Chr5	Araport11	mRNA	8013085	8014350	.	-	.	transcript_id "AT5G23760"; gene_id "AT5G23760.1";
Chr5	Araport11	three_prime_UTR	8013085	8013241	.	-	.	transcript_id "AT5G23760.2,AT5G23760.1"; gene_id "AT5G23760";
Chr5	Araport11	exon	8013085	8013465	.	-	.	transcript_id "AT5G23760.2,AT5G23760.1"; gene_id "AT5G23760";
Chr5	Araport11	transposable_element	8013238	8013393	.	+	.	transcript_id "AT5TE29005"; gene_id "AT5TE29005";
Chr5	Araport11	transposon_fragment	8013238	8013393	.	+	.	transcript_id "AT5TE29005"; gene_id "AT5TE29005";
Chr5	Araport11	CDS	8013242	8013465	.	-	2	transcript_id "AT5G23760.2"; gene_id "AT5G23760";
Chr5	Araport11	CDS	8013242	8013465	.	-	2	transcript_id "AT5G23760.1"; gene_id "AT5G23760";
Chr5	Araport11	protein	8013242	8014019	.	-	.	transcript_id "AT5G23760.2"; gene_id "AT5G23760";
Chr5	Araport11	protein	8013242	8014129	.	-	.	transcript_id "AT5G23760.1"; gene_id "AT5G23760";
Chr5	Araport11	CDS	8013965	8014019	.	-	0	transcript_id "AT5G23760.2"; gene_id "AT5G23760";
Chr5	Araport11	exon	8013965	8014350	.	-	.	transcript_id "AT5G23760.2"; gene_id "AT5G23760";
Chr5	Araport11	exon	8013965	8014043	.	-	.	transcript_id "AT5G23760.1"; gene_id "AT5G23760";
Chr5	Araport11	CDS	8013965	8014043	.	-	0	transcript_id "AT5G23760.1"; gene_id "AT5G23760";
Chr5	Araport11	five_prime_UTR	8014020	8014350	.	-	.	transcript_id "AT5G23760.2"; gene_id "AT5G23760";
Chr5	Araport11	CDS	8014121	8014129	.	-	0	transcript_id "AT5G23760.1"; gene_id "AT5G23760";
Chr5	Araport11	exon	8014121	8014350	.	-	.	transcript_id "AT5G23760.1"; gene_id "AT5G23760";
Chr5	Araport11	five_prime_UTR	8014130	8014350	.	-	.	transcript_id "AT5G23760.1"; gene_id "AT5G23760";
Chr5	Araport11	gene	8014320	8016913	.	-	.	transcript_id "AT5G23770"; gene_id "AT5G23770";
Chr5	Araport11	mRNA	8014320	8016660	.	-	.	transcript_id "AT5G23770"; gene_id "AT5G23770.1";
Chr5	Araport11	three_prime_UTR	8014320	8014512	.	-	.	transcript_id "AT5G23770.1"; gene_id "AT5G23770";
Chr5	Araport11	exon	8014320	8015139	.	-	.	transcript_id "AT5G23770.1"; gene_id "AT5G23770";
Chr5	Araport11	mRNA	8014381	8016913	.	-	.	transcript_id "AT5G23770"; gene_id "AT5G23770.2";
Chr5	Araport11	three_prime_UTR	8014381	8014512	.	-	.	transcript_id "AT5G23770.2"; gene_id "AT5G23770";
Chr5	Araport11	exon	8014381	8015139	.	-	.	transcript_id "AT5G23770.2"; gene_id "AT5G23770";
Chr5	Araport11	CDS	8014513	8015139	.	-	0	transcript_id "AT5G23770.1"; gene_id "AT5G23770";
Chr5	Araport11	CDS	8014513	8015139	.	-	0	transcript_id "AT5G23770.2"; gene_id "AT5G23770";
Chr5	Araport11	protein	8014513	8016106	.	-	.	transcript_id "AT5G23770.1"; gene_id "AT5G23770";
Chr5	Araport11	protein	8014513	8016755	.	-	.	transcript_id "AT5G23770.2"; gene_id "AT5G23770";
Chr5	Araport11	exon	8015290	8015375	.	-	.	transcript_id "AT5G23770.1"; gene_id "AT5G23770";
Chr5	Araport11	CDS	8015290	8015375	.	-	2	transcript_id "AT5G23770.1"; gene_id "AT5G23770";
Chr5	Araport11	exon	8015290	8015441	.	-	.	transcript_id "AT5G23770.2"; gene_id "AT5G23770";
Chr5	Araport11	CDS	8015290	8015441	.	-	2	transcript_id "AT5G23770.2"; gene_id "AT5G23770";
Chr5	Araport11	CDS	8015503	8015572	.	-	0	transcript_id "AT5G23770.1"; gene_id "AT5G23770";
Chr5	Araport11	CDS	8015503	8015572	.	-	0	transcript_id "AT5G23770.2"; gene_id "AT5G23770";
Chr5	Araport11	exon	8015503	8015572	.	-	.	transcript_id "AT5G23770.1,AT5G23770.2"; gene_id "AT5G23770";
Chr5	Araport11	CDS	8015690	8016106	.	-	0	transcript_id "AT5G23770.1"; gene_id "AT5G23770";
Chr5	Araport11	exon	8015690	8016169	.	-	.	transcript_id "AT5G23770.1"; gene_id "AT5G23770";
Chr5	Araport11	exon	8015690	8016133	.	-	.	transcript_id "AT5G23770.2"; gene_id "AT5G23770";
Chr5	Araport11	CDS	8015690	8016133	.	-	0	transcript_id "AT5G23770.2"; gene_id "AT5G23770";
Chr5	Araport11	five_prime_UTR	8016107	8016169	.	-	.	transcript_id "AT5G23770.1"; gene_id "AT5G23770";
Chr5	Araport11	exon	8016248	8016660	.	-	.	transcript_id "AT5G23770.1"; gene_id "AT5G23770";
Chr5	Araport11	five_prime_UTR	8016248	8016660	.	-	.	transcript_id "AT5G23770.1"; gene_id "AT5G23770";
Chr5	Araport11	exon	8016248	8016471	.	-	.	transcript_id "AT5G23770.2"; gene_id "AT5G23770";
Chr5	Araport11	CDS	8016248	8016471	.	-	2	transcript_id "AT5G23770.2"; gene_id "AT5G23770";
Chr5	Araport11	CDS	8016536	8016755	.	-	0	transcript_id "AT5G23770.2"; gene_id "AT5G23770";
Chr5	Araport11	exon	8016536	8016913	.	-	.	transcript_id "AT5G23770.2"; gene_id "AT5G23770";
Chr5	Araport11	five_prime_UTR	8016756	8016913	.	-	.	transcript_id "AT5G23770.2"; gene_id "AT5G23770";
Chr5	Araport11	gene	8017111	8019520	.	-	.	transcript_id "AT5G23780"; gene_id "AT5G23780";
Chr5	Araport11	mRNA	8017111	8019520	.	-	.	transcript_id "AT5G23780"; gene_id "AT5G23780.2";
Chr5	Araport11	three_prime_UTR	8017111	8017290	.	-	.	transcript_id "AT5G23780.2"; gene_id "AT5G23780";
Chr5	Araport11	exon	8017111	8017890	.	-	.	transcript_id "AT5G23780.2"; gene_id "AT5G23780";
Chr5	Araport11	mRNA	8017123	8019503	.	-	.	transcript_id "AT5G23780"; gene_id "AT5G23780.1";
Chr5	Araport11	three_prime_UTR	8017123	8017290	.	-	.	transcript_id "AT5G23780.1"; gene_id "AT5G23780";
Chr5	Araport11	exon	8017123	8017890	.	-	.	transcript_id "AT5G23780.1"; gene_id "AT5G23780";
Chr5	Araport11	CDS	8017291	8017890	.	-	0	transcript_id "AT5G23780.2"; gene_id "AT5G23780";
Chr5	Araport11	CDS	8017291	8017890	.	-	0	transcript_id "AT5G23780.1"; gene_id "AT5G23780";
Chr5	Araport11	protein	8017291	8019026	.	-	.	transcript_id "AT5G23780.2"; gene_id "AT5G23780";
Chr5	Araport11	protein	8017291	8019474	.	-	.	transcript_id "AT5G23780.1"; gene_id "AT5G23780";
Chr5	Araport11	CDS	8018020	8018156	.	-	2	transcript_id "AT5G23780.2"; gene_id "AT5G23780";
Chr5	Araport11	CDS	8018020	8018156	.	-	2	transcript_id "AT5G23780.1"; gene_id "AT5G23780";
Chr5	Araport11	exon	8018020	8018156	.	-	.	transcript_id "AT5G23780.2,AT5G23780.1"; gene_id "AT5G23780";
Chr5	Araport11	CDS	8018252	8018312	.	-	0	transcript_id "AT5G23780.2"; gene_id "AT5G23780";
Chr5	Araport11	CDS	8018252	8018312	.	-	0	transcript_id "AT5G23780.1"; gene_id "AT5G23780";
Chr5	Araport11	exon	8018252	8018312	.	-	.	transcript_id "AT5G23780.2,AT5G23780.1"; gene_id "AT5G23780";
Chr5	Araport11	CDS	8018553	8019026	.	-	0	transcript_id "AT5G23780.2"; gene_id "AT5G23780";
Chr5	Araport11	exon	8018553	8019520	.	-	.	transcript_id "AT5G23780.2"; gene_id "AT5G23780";
Chr5	Araport11	exon	8018553	8019053	.	-	.	transcript_id "AT5G23780.1"; gene_id "AT5G23780";
Chr5	Araport11	CDS	8018553	8019053	.	-	0	transcript_id "AT5G23780.1"; gene_id "AT5G23780";
Chr5	Araport11	five_prime_UTR	8019027	8019520	.	-	.	transcript_id "AT5G23780.2"; gene_id "AT5G23780";
Chr5	Araport11	CDS	8019460	8019474	.	-	0	transcript_id "AT5G23780.1"; gene_id "AT5G23780";
Chr5	Araport11	exon	8019460	8019503	.	-	.	transcript_id "AT5G23780.1"; gene_id "AT5G23780";
Chr5	Araport11	five_prime_UTR	8019475	8019503	.	-	.	transcript_id "AT5G23780.1"; gene_id "AT5G23780";
Chr5	Araport11	gene	8019953	8021650	.	-	.	transcript_id "AT5G23790"; gene_id "AT5G23790";
Chr5	Araport11	mRNA	8019953	8021650	.	-	.	transcript_id "AT5G23790"; gene_id "AT5G23790.1";
Chr5	Araport11	three_prime_UTR	8019953	8020182	.	-	.	transcript_id "AT5G23790.1"; gene_id "AT5G23790";
Chr5	Araport11	exon	8019953	8020401	.	-	.	transcript_id "AT5G23790.1"; gene_id "AT5G23790";
Chr5	Araport11	CDS	8020183	8020401	.	-	0	transcript_id "AT5G23790.1"; gene_id "AT5G23790";
Chr5	Araport11	protein	8020183	8021597	.	-	.	transcript_id "AT5G23790.1"; gene_id "AT5G23790";
Chr5	Araport11	exon	8020488	8020622	.	-	.	transcript_id "AT5G23790.1"; gene_id "AT5G23790";
Chr5	Araport11	CDS	8020488	8020622	.	-	0	transcript_id "AT5G23790.1"; gene_id "AT5G23790";
Chr5	Araport11	exon	8020710	8021033	.	-	.	transcript_id "AT5G23790.1"; gene_id "AT5G23790";
Chr5	Araport11	CDS	8020710	8021033	.	-	0	transcript_id "AT5G23790.1"; gene_id "AT5G23790";
Chr5	Araport11	CDS	8021274	8021597	.	-	0	transcript_id "AT5G23790.1"; gene_id "AT5G23790";
Chr5	Araport11	exon	8021274	8021650	.	-	.	transcript_id "AT5G23790.1"; gene_id "AT5G23790";
Chr5	Araport11	five_prime_UTR	8021598	8021650	.	-	.	transcript_id "AT5G23790.1"; gene_id "AT5G23790";
Chr5	Araport11	protein	8022216	8024689	.	-	.	transcript_id "AT5G23800.1"; gene_id "AT5G23800";
Chr5	Araport11	gene	8022216	8024795	.	-	.	transcript_id "AT5G23800"; gene_id "AT5G23800";
Chr5	Araport11	mRNA	8022216	8024689	.	-	.	transcript_id "AT5G23800"; gene_id "AT5G23800.1";
Chr5	Araport11	exon	8022216	8022243	.	-	.	transcript_id "AT5G23800.1"; gene_id "AT5G23800";
Chr5	Araport11	CDS	8022216	8022243	.	-	1	transcript_id "AT5G23800.1"; gene_id "AT5G23800";
Chr5	Araport11	mRNA	8022264	8024795	.	-	.	transcript_id "AT5G23800"; gene_id "AT5G23800.2";
Chr5	Araport11	three_prime_UTR	8022264	8022426	.	-	.	transcript_id "AT5G23800.2"; gene_id "AT5G23800";
Chr5	Araport11	exon	8022264	8023020	.	-	.	transcript_id "AT5G23800.2"; gene_id "AT5G23800";
Chr5	Araport11	CDS	8022427	8023020	.	-	0	transcript_id "AT5G23800.2"; gene_id "AT5G23800";
Chr5	Araport11	protein	8022427	8024689	.	-	.	transcript_id "AT5G23800.2"; gene_id "AT5G23800";
Chr5	Araport11	exon	8022431	8023020	.	-	.	transcript_id "AT5G23800.1"; gene_id "AT5G23800";
Chr5	Araport11	CDS	8022431	8023020	.	-	0	transcript_id "AT5G23800.1"; gene_id "AT5G23800";
Chr5	Araport11	exon	8023173	8023258	.	-	.	transcript_id "AT5G23800.1"; gene_id "AT5G23800";
Chr5	Araport11	CDS	8023173	8023258	.	-	2	transcript_id "AT5G23800.1"; gene_id "AT5G23800";
Chr5	Araport11	exon	8023173	8023324	.	-	.	transcript_id "AT5G23800.2"; gene_id "AT5G23800";
Chr5	Araport11	CDS	8023173	8023324	.	-	2	transcript_id "AT5G23800.2"; gene_id "AT5G23800";
Chr5	Araport11	CDS	8023416	8023458	.	-	0	transcript_id "AT5G23800.1"; gene_id "AT5G23800";
Chr5	Araport11	CDS	8023416	8023458	.	-	0	transcript_id "AT5G23800.2"; gene_id "AT5G23800";
Chr5	Araport11	exon	8023416	8023458	.	-	.	transcript_id "AT5G23800.1,AT5G23800.2"; gene_id "AT5G23800";
Chr5	Araport11	CDS	8023670	8024119	.	-	0	transcript_id "AT5G23800.1"; gene_id "AT5G23800";
Chr5	Araport11	CDS	8023670	8024119	.	-	0	transcript_id "AT5G23800.2"; gene_id "AT5G23800";
Chr5	Araport11	exon	8023670	8024119	.	-	.	transcript_id "AT5G23800.1,AT5G23800.2"; gene_id "AT5G23800";
Chr5	Araport11	exon	8024228	8024689	.	-	.	transcript_id "AT5G23800.1"; gene_id "AT5G23800";
Chr5	Araport11	CDS	8024228	8024689	.	-	0	transcript_id "AT5G23800.1"; gene_id "AT5G23800";
Chr5	Araport11	CDS	8024228	8024689	.	-	0	transcript_id "AT5G23800.2"; gene_id "AT5G23800";
Chr5	Araport11	exon	8024228	8024795	.	-	.	transcript_id "AT5G23800.2"; gene_id "AT5G23800";
Chr5	Araport11	five_prime_UTR	8024690	8024795	.	-	.	transcript_id "AT5G23800.2"; gene_id "AT5G23800";
Chr5	Araport11	transposable_element	8027047	8027347	.	-	.	transcript_id "AT5TE29050"; gene_id "AT5TE29050";
Chr5	Araport11	transposon_fragment	8027047	8027347	.	-	.	transcript_id "AT5TE29050"; gene_id "AT5TE29050";
Chr5	Araport11	gene	8028238	8030888	.	+	.	transcript_id "AT5G23810"; gene_id "AT5G23810";
Chr5	Araport11	mRNA	8028238	8030866	.	+	.	transcript_id "AT5G23810"; gene_id "AT5G23810.5";
Chr5	Araport11	mRNA	8028238	8030888	.	+	.	transcript_id "AT5G23810"; gene_id "AT5G23810.3";
Chr5	Araport11	mRNA	8028238	8030888	.	+	.	transcript_id "AT5G23810"; gene_id "AT5G23810.4";
Chr5	Araport11	mRNA	8028238	8030888	.	+	.	transcript_id "AT5G23810"; gene_id "AT5G23810.1";
Chr5	Araport11	five_prime_UTR	8028238	8028460	.	+	.	transcript_id "AT5G23810.5,AT5G23810.3,AT5G23810.4,AT5G23810.1"; gene_id "AT5G23810";
Chr5	Araport11	exon	8028238	8028542	.	+	.	transcript_id "AT5G23810.5,AT5G23810.3,AT5G23810.4,AT5G23810.1"; gene_id "AT5G23810";
Chr5	Araport11	mRNA	8028378	8030163	.	+	.	transcript_id "AT5G23810"; gene_id "AT5G23810.2";
Chr5	Araport11	five_prime_UTR	8028378	8028460	.	+	.	transcript_id "AT5G23810.2"; gene_id "AT5G23810";
Chr5	Araport11	exon	8028378	8028542	.	+	.	transcript_id "AT5G23810.2"; gene_id "AT5G23810";
Chr5	Araport11	CDS	8028461	8028542	.	+	0	transcript_id "AT5G23810.5"; gene_id "AT5G23810";
Chr5	Araport11	CDS	8028461	8028542	.	+	0	transcript_id "AT5G23810.3"; gene_id "AT5G23810";
Chr5	Araport11	CDS	8028461	8028542	.	+	0	transcript_id "AT5G23810.4"; gene_id "AT5G23810";
Chr5	Araport11	CDS	8028461	8028542	.	+	0	transcript_id "AT5G23810.1"; gene_id "AT5G23810";
Chr5	Araport11	CDS	8028461	8028542	.	+	0	transcript_id "AT5G23810.2"; gene_id "AT5G23810";
Chr5	Araport11	protein	8028461	8029522	.	+	.	transcript_id "AT5G23810.5"; gene_id "AT5G23810";
Chr5	Araport11	protein	8028461	8029522	.	+	.	transcript_id "AT5G23810.3"; gene_id "AT5G23810";
Chr5	Araport11	protein	8028461	8029737	.	+	.	transcript_id "AT5G23810.4"; gene_id "AT5G23810";
Chr5	Araport11	protein	8028461	8030138	.	+	.	transcript_id "AT5G23810.2"; gene_id "AT5G23810";
Chr5	Araport11	protein	8028461	8030730	.	+	.	transcript_id "AT5G23810.1"; gene_id "AT5G23810";
Chr5	Araport11	CDS	8028622	8028858	.	+	2	transcript_id "AT5G23810.5"; gene_id "AT5G23810";
Chr5	Araport11	CDS	8028622	8028858	.	+	2	transcript_id "AT5G23810.3"; gene_id "AT5G23810";
Chr5	Araport11	CDS	8028622	8028858	.	+	2	transcript_id "AT5G23810.4"; gene_id "AT5G23810";
Chr5	Araport11	CDS	8028622	8028858	.	+	2	transcript_id "AT5G23810.1"; gene_id "AT5G23810";
Chr5	Araport11	CDS	8028622	8028858	.	+	2	transcript_id "AT5G23810.2"; gene_id "AT5G23810";
Chr5	Araport11	exon	8028622	8028858	.	+	.	transcript_id "AT5G23810.5,AT5G23810.3,AT5G23810.4,AT5G23810.1,AT5G23810.2"; gene_id "AT5G23810";
Chr5	Araport11	CDS	8029048	8029141	.	+	2	transcript_id "AT5G23810.5"; gene_id "AT5G23810";
Chr5	Araport11	CDS	8029048	8029141	.	+	2	transcript_id "AT5G23810.3"; gene_id "AT5G23810";
Chr5	Araport11	CDS	8029048	8029141	.	+	2	transcript_id "AT5G23810.4"; gene_id "AT5G23810";
Chr5	Araport11	CDS	8029048	8029141	.	+	2	transcript_id "AT5G23810.1"; gene_id "AT5G23810";
Chr5	Araport11	CDS	8029048	8029141	.	+	2	transcript_id "AT5G23810.2"; gene_id "AT5G23810";
Chr5	Araport11	exon	8029048	8029141	.	+	.	transcript_id "AT5G23810.5,AT5G23810.3,AT5G23810.4,AT5G23810.1,AT5G23810.2"; gene_id "AT5G23810";
Chr5	Araport11	CDS	8029246	8029522	.	+	1	transcript_id "AT5G23810.5"; gene_id "AT5G23810";
Chr5	Araport11	exon	8029246	8029698	.	+	.	transcript_id "AT5G23810.5"; gene_id "AT5G23810";
Chr5	Araport11	CDS	8029246	8029522	.	+	1	transcript_id "AT5G23810.3"; gene_id "AT5G23810";
Chr5	Araport11	exon	8029246	8030048	.	+	.	transcript_id "AT5G23810.3"; gene_id "AT5G23810";
Chr5	Araport11	CDS	8029246	8029466	.	+	1	transcript_id "AT5G23810.4"; gene_id "AT5G23810";
Chr5	Araport11	CDS	8029246	8029466	.	+	1	transcript_id "AT5G23810.1"; gene_id "AT5G23810";
Chr5	Araport11	CDS	8029246	8029466	.	+	1	transcript_id "AT5G23810.2"; gene_id "AT5G23810";
Chr5	Araport11	exon	8029246	8029466	.	+	.	transcript_id "AT5G23810.4,AT5G23810.1,AT5G23810.2"; gene_id "AT5G23810";
Chr5	Araport11	three_prime_UTR	8029523	8029698	.	+	.	transcript_id "AT5G23810.5"; gene_id "AT5G23810";
Chr5	Araport11	three_prime_UTR	8029523	8030048	.	+	.	transcript_id "AT5G23810.3"; gene_id "AT5G23810";
Chr5	Araport11	CDS	8029565	8029737	.	+	2	transcript_id "AT5G23810.4"; gene_id "AT5G23810";
Chr5	Araport11	exon	8029565	8030048	.	+	.	transcript_id "AT5G23810.4"; gene_id "AT5G23810";
Chr5	Araport11	CDS	8029565	8029698	.	+	2	transcript_id "AT5G23810.1"; gene_id "AT5G23810";
Chr5	Araport11	CDS	8029565	8029698	.	+	2	transcript_id "AT5G23810.2"; gene_id "AT5G23810";
Chr5	Araport11	exon	8029565	8029698	.	+	.	transcript_id "AT5G23810.1,AT5G23810.2"; gene_id "AT5G23810";
Chr5	Araport11	three_prime_UTR	8029738	8030048	.	+	.	transcript_id "AT5G23810.4"; gene_id "AT5G23810";
Chr5	Araport11	three_prime_UTR	8029821	8030048	.	+	.	transcript_id "AT5G23810.5"; gene_id "AT5G23810";
Chr5	Araport11	CDS	8029821	8030048	.	+	0	transcript_id "AT5G23810.1"; gene_id "AT5G23810";
Chr5	Araport11	exon	8029821	8030048	.	+	.	transcript_id "AT5G23810.5,AT5G23810.1"; gene_id "AT5G23810";
Chr5	Araport11	CDS	8029821	8030138	.	+	0	transcript_id "AT5G23810.2"; gene_id "AT5G23810";
Chr5	Araport11	exon	8029821	8030163	.	+	.	transcript_id "AT5G23810.2"; gene_id "AT5G23810";
Chr5	Araport11	three_prime_UTR	8030139	8030163	.	+	.	transcript_id "AT5G23810.2"; gene_id "AT5G23810";
Chr5	Araport11	exon	8030323	8030866	.	+	.	transcript_id "AT5G23810.5"; gene_id "AT5G23810";
Chr5	Araport11	three_prime_UTR	8030323	8030866	.	+	.	transcript_id "AT5G23810.5"; gene_id "AT5G23810";
Chr5	Araport11	three_prime_UTR	8030323	8030888	.	+	.	transcript_id "AT5G23810.3,AT5G23810.4"; gene_id "AT5G23810";
Chr5	Araport11	CDS	8030323	8030730	.	+	0	transcript_id "AT5G23810.1"; gene_id "AT5G23810";
Chr5	Araport11	exon	8030323	8030888	.	+	.	transcript_id "AT5G23810.3,AT5G23810.4,AT5G23810.1"; gene_id "AT5G23810";
Chr5	Araport11	three_prime_UTR	8030731	8030888	.	+	.	transcript_id "AT5G23810.1"; gene_id "AT5G23810";
Chr5	Araport11	gene	8031165	8033149	.	+	.	transcript_id "AT5G23820"; gene_id "AT5G23820";
Chr5	Araport11	mRNA	8031165	8033149	.	+	.	transcript_id "AT5G23820"; gene_id "AT5G23820.1";
Chr5	Araport11	five_prime_UTR	8031165	8031385	.	+	.	transcript_id "AT5G23820.1"; gene_id "AT5G23820";
Chr5	Araport11	exon	8031165	8031482	.	+	.	transcript_id "AT5G23820.1"; gene_id "AT5G23820";
Chr5	Araport11	CDS	8031386	8031482	.	+	0	transcript_id "AT5G23820.1"; gene_id "AT5G23820";
Chr5	Araport11	protein	8031386	8032809	.	+	.	transcript_id "AT5G23820.1"; gene_id "AT5G23820";
Chr5	Araport11	exon	8031736	8031837	.	+	.	transcript_id "AT5G23820.1"; gene_id "AT5G23820";
Chr5	Araport11	CDS	8031736	8031837	.	+	2	transcript_id "AT5G23820.1"; gene_id "AT5G23820";
Chr5	Araport11	exon	8031931	8032109	.	+	.	transcript_id "AT5G23820.1"; gene_id "AT5G23820";
Chr5	Araport11	CDS	8031931	8032109	.	+	2	transcript_id "AT5G23820.1"; gene_id "AT5G23820";
Chr5	Araport11	transposable_element	8032267	8032672	.	+	.	transcript_id "AT5TE29060"; gene_id "AT5TE29060";
Chr5	Araport11	transposon_fragment	8032267	8032672	.	+	.	transcript_id "AT5TE29060"; gene_id "AT5TE29060";
Chr5	Araport11	CDS	8032693	8032809	.	+	0	transcript_id "AT5G23820.1"; gene_id "AT5G23820";
Chr5	Araport11	exon	8032693	8033149	.	+	.	transcript_id "AT5G23820.1"; gene_id "AT5G23820";
Chr5	Araport11	three_prime_UTR	8032810	8033149	.	+	.	transcript_id "AT5G23820.1"; gene_id "AT5G23820";
Chr5	Araport11	gene	8033665	8034977	.	+	.	transcript_id "AT5G23830"; gene_id "AT5G23830";
Chr5	Araport11	mRNA	8033665	8034977	.	+	.	transcript_id "AT5G23830"; gene_id "AT5G23830.1";
Chr5	Araport11	five_prime_UTR	8033665	8033801	.	+	.	transcript_id "AT5G23830.1"; gene_id "AT5G23830";
Chr5	Araport11	exon	8033665	8033898	.	+	.	transcript_id "AT5G23830.1"; gene_id "AT5G23830";
Chr5	Araport11	mRNA	8033738	8034930	.	+	.	transcript_id "AT5G23830"; gene_id "AT5G23830.2";
Chr5	Araport11	five_prime_UTR	8033738	8033801	.	+	.	transcript_id "AT5G23830.2"; gene_id "AT5G23830";
Chr5	Araport11	exon	8033738	8033898	.	+	.	transcript_id "AT5G23830.2"; gene_id "AT5G23830";
Chr5	Araport11	CDS	8033802	8033898	.	+	0	transcript_id "AT5G23830.1"; gene_id "AT5G23830";
Chr5	Araport11	CDS	8033802	8033898	.	+	0	transcript_id "AT5G23830.2"; gene_id "AT5G23830";
Chr5	Araport11	protein	8033802	8034712	.	+	.	transcript_id "AT5G23830.1"; gene_id "AT5G23830";
Chr5	Araport11	protein	8033802	8034712	.	+	.	transcript_id "AT5G23830.2"; gene_id "AT5G23830";
Chr5	Araport11	exon	8034065	8034163	.	+	.	transcript_id "AT5G23830.1"; gene_id "AT5G23830";
Chr5	Araport11	CDS	8034065	8034163	.	+	2	transcript_id "AT5G23830.1"; gene_id "AT5G23830";
Chr5	Araport11	exon	8034065	8034154	.	+	.	transcript_id "AT5G23830.2"; gene_id "AT5G23830";
Chr5	Araport11	CDS	8034065	8034154	.	+	2	transcript_id "AT5G23830.2"; gene_id "AT5G23830";
Chr5	Araport11	CDS	8034278	8034459	.	+	2	transcript_id "AT5G23830.1"; gene_id "AT5G23830";
Chr5	Araport11	CDS	8034278	8034459	.	+	2	transcript_id "AT5G23830.2"; gene_id "AT5G23830";
Chr5	Araport11	exon	8034278	8034459	.	+	.	transcript_id "AT5G23830.1,AT5G23830.2"; gene_id "AT5G23830";
Chr5	Araport11	CDS	8034596	8034712	.	+	0	transcript_id "AT5G23830.1"; gene_id "AT5G23830";
Chr5	Araport11	exon	8034596	8034977	.	+	.	transcript_id "AT5G23830.1"; gene_id "AT5G23830";
Chr5	Araport11	CDS	8034596	8034712	.	+	0	transcript_id "AT5G23830.2"; gene_id "AT5G23830";
Chr5	Araport11	exon	8034596	8034930	.	+	.	transcript_id "AT5G23830.2"; gene_id "AT5G23830";
Chr5	Araport11	three_prime_UTR	8034713	8034977	.	+	.	transcript_id "AT5G23830.1"; gene_id "AT5G23830";
Chr5	Araport11	three_prime_UTR	8034713	8034930	.	+	.	transcript_id "AT5G23830.2"; gene_id "AT5G23830";
Chr5	Araport11	gene	8035690	8037110	.	+	.	transcript_id "AT5G23840"; gene_id "AT5G23840";
Chr5	Araport11	mRNA	8035690	8037110	.	+	.	transcript_id "AT5G23840"; gene_id "AT5G23840.1";
Chr5	Araport11	five_prime_UTR	8035690	8035873	.	+	.	transcript_id "AT5G23840.1"; gene_id "AT5G23840";
Chr5	Araport11	exon	8035690	8035970	.	+	.	transcript_id "AT5G23840.1"; gene_id "AT5G23840";
Chr5	Araport11	mRNA	8035767	8036982	.	+	.	transcript_id "AT5G23840"; gene_id "AT5G23840.2";
Chr5	Araport11	five_prime_UTR	8035767	8035873	.	+	.	transcript_id "AT5G23840.2"; gene_id "AT5G23840";
Chr5	Araport11	exon	8035767	8035970	.	+	.	transcript_id "AT5G23840.2"; gene_id "AT5G23840";
Chr5	Araport11	CDS	8035874	8035970	.	+	0	transcript_id "AT5G23840.1"; gene_id "AT5G23840";
Chr5	Araport11	CDS	8035874	8035970	.	+	0	transcript_id "AT5G23840.2"; gene_id "AT5G23840";
Chr5	Araport11	protein	8035874	8036606	.	+	.	transcript_id "AT5G23840.2"; gene_id "AT5G23840";
Chr5	Araport11	protein	8035874	8036777	.	+	.	transcript_id "AT5G23840.1"; gene_id "AT5G23840";
Chr5	Araport11	CDS	8036181	8036282	.	+	2	transcript_id "AT5G23840.1"; gene_id "AT5G23840";
Chr5	Araport11	CDS	8036181	8036282	.	+	2	transcript_id "AT5G23840.2"; gene_id "AT5G23840";
Chr5	Araport11	exon	8036181	8036282	.	+	.	transcript_id "AT5G23840.1,AT5G23840.2"; gene_id "AT5G23840";
Chr5	Araport11	exon	8036383	8036561	.	+	.	transcript_id "AT5G23840.1"; gene_id "AT5G23840";
Chr5	Araport11	CDS	8036383	8036561	.	+	2	transcript_id "AT5G23840.1"; gene_id "AT5G23840";
Chr5	Araport11	CDS	8036383	8036606	.	+	2	transcript_id "AT5G23840.2"; gene_id "AT5G23840";
Chr5	Araport11	exon	8036383	8036982	.	+	.	transcript_id "AT5G23840.2"; gene_id "AT5G23840";
Chr5	Araport11	three_prime_UTR	8036607	8036982	.	+	.	transcript_id "AT5G23840.2"; gene_id "AT5G23840";
Chr5	Araport11	CDS	8036652	8036777	.	+	0	transcript_id "AT5G23840.1"; gene_id "AT5G23840";
Chr5	Araport11	exon	8036652	8037110	.	+	.	transcript_id "AT5G23840.1"; gene_id "AT5G23840";
Chr5	Araport11	three_prime_UTR	8036778	8037110	.	+	.	transcript_id "AT5G23840.1"; gene_id "AT5G23840";
Chr5	Araport11	gene	8037798	8040941	.	+	.	transcript_id "AT5G23850"; gene_id "AT5G23850";
Chr5	Araport11	mRNA	8037798	8040941	.	+	.	transcript_id "AT5G23850"; gene_id "AT5G23850.1";
Chr5	Araport11	five_prime_UTR	8037798	8038125	.	+	.	transcript_id "AT5G23850.1"; gene_id "AT5G23850";
Chr5	Araport11	exon	8037798	8038314	.	+	.	transcript_id "AT5G23850.1"; gene_id "AT5G23850";
Chr5	Araport11	transposable_element	8037971	8038113	.	-	.	transcript_id "AT5TE29070"; gene_id "AT5TE29070";
Chr5	Araport11	transposon_fragment	8037971	8038113	.	-	.	transcript_id "AT5TE29070"; gene_id "AT5TE29070";
Chr5	Araport11	CDS	8038126	8038314	.	+	0	transcript_id "AT5G23850.1"; gene_id "AT5G23850";
Chr5	Araport11	protein	8038126	8040741	.	+	.	transcript_id "AT5G23850.1"; gene_id "AT5G23850";
Chr5	Araport11	exon	8038890	8039494	.	+	.	transcript_id "AT5G23850.1"; gene_id "AT5G23850";
Chr5	Araport11	CDS	8038890	8039494	.	+	0	transcript_id "AT5G23850.1"; gene_id "AT5G23850";
Chr5	Araport11	exon	8039598	8039790	.	+	.	transcript_id "AT5G23850.1"; gene_id "AT5G23850";
Chr5	Araport11	CDS	8039598	8039790	.	+	1	transcript_id "AT5G23850.1"; gene_id "AT5G23850";
Chr5	Araport11	exon	8039876	8039940	.	+	.	transcript_id "AT5G23850.1"; gene_id "AT5G23850";
Chr5	Araport11	CDS	8039876	8039940	.	+	0	transcript_id "AT5G23850.1"; gene_id "AT5G23850";
Chr5	Araport11	exon	8040051	8040261	.	+	.	transcript_id "AT5G23850.1"; gene_id "AT5G23850";
Chr5	Araport11	CDS	8040051	8040261	.	+	1	transcript_id "AT5G23850.1"; gene_id "AT5G23850";
Chr5	Araport11	CDS	8040376	8040741	.	+	0	transcript_id "AT5G23850.1"; gene_id "AT5G23850";
Chr5	Araport11	exon	8040376	8040941	.	+	.	transcript_id "AT5G23850.1"; gene_id "AT5G23850";
Chr5	Araport11	three_prime_UTR	8040742	8040941	.	+	.	transcript_id "AT5G23850.1"; gene_id "AT5G23850";
Chr5	Araport11	gene	8042853	8044934	.	+	.	transcript_id "AT5G23860"; gene_id "AT5G23860";
Chr5	Araport11	mRNA	8042853	8044934	.	+	.	transcript_id "AT5G23860"; gene_id "AT5G23860.1";
Chr5	Araport11	five_prime_UTR	8042853	8042961	.	+	.	transcript_id "AT5G23860.1"; gene_id "AT5G23860";
Chr5	Araport11	exon	8042853	8043355	.	+	.	transcript_id "AT5G23860.1"; gene_id "AT5G23860";
Chr5	Araport11	mRNA	8042876	8044819	.	+	.	transcript_id "AT5G23860"; gene_id "AT5G23860.2";
Chr5	Araport11	five_prime_UTR	8042876	8042961	.	+	.	transcript_id "AT5G23860.2"; gene_id "AT5G23860";
Chr5	Araport11	exon	8042876	8043355	.	+	.	transcript_id "AT5G23860.2"; gene_id "AT5G23860";
Chr5	Araport11	CDS	8042962	8043355	.	+	0	transcript_id "AT5G23860.1"; gene_id "AT5G23860";
Chr5	Araport11	CDS	8042962	8043355	.	+	0	transcript_id "AT5G23860.2"; gene_id "AT5G23860";
Chr5	Araport11	protein	8042962	8044528	.	+	.	transcript_id "AT5G23860.1"; gene_id "AT5G23860";
Chr5	Araport11	protein	8042962	8044528	.	+	.	transcript_id "AT5G23860.2"; gene_id "AT5G23860";
Chr5	Araport11	CDS	8043485	8043754	.	+	2	transcript_id "AT5G23860.1"; gene_id "AT5G23860";
Chr5	Araport11	CDS	8043485	8043754	.	+	2	transcript_id "AT5G23860.2"; gene_id "AT5G23860";
Chr5	Araport11	exon	8043485	8043754	.	+	.	transcript_id "AT5G23860.1,AT5G23860.2"; gene_id "AT5G23860";
Chr5	Araport11	CDS	8043843	8044528	.	+	2	transcript_id "AT5G23860.1"; gene_id "AT5G23860";
Chr5	Araport11	exon	8043843	8044934	.	+	.	transcript_id "AT5G23860.1"; gene_id "AT5G23860";
Chr5	Araport11	CDS	8043843	8044528	.	+	2	transcript_id "AT5G23860.2"; gene_id "AT5G23860";
Chr5	Araport11	exon	8043843	8044575	.	+	.	transcript_id "AT5G23860.2"; gene_id "AT5G23860";
Chr5	Araport11	three_prime_UTR	8044529	8044934	.	+	.	transcript_id "AT5G23860.1"; gene_id "AT5G23860";
Chr5	Araport11	three_prime_UTR	8044529	8044575	.	+	.	transcript_id "AT5G23860.2"; gene_id "AT5G23860";
Chr5	Araport11	exon	8044736	8044819	.	+	.	transcript_id "AT5G23860.2"; gene_id "AT5G23860";
Chr5	Araport11	three_prime_UTR	8044736	8044819	.	+	.	transcript_id "AT5G23860.2"; gene_id "AT5G23860";
Chr5	Araport11	gene	8045540	8050395	.	-	.	transcript_id "AT5G23870"; gene_id "AT5G23870";
Chr5	Araport11	mRNA	8045540	8050395	.	-	.	transcript_id "AT5G23870"; gene_id "AT5G23870.4";
Chr5	Araport11	three_prime_UTR	8045540	8046308	.	-	.	transcript_id "AT5G23870.4"; gene_id "AT5G23870";
Chr5	Araport11	exon	8045540	8046452	.	-	.	transcript_id "AT5G23870.4"; gene_id "AT5G23870";
Chr5	Araport11	mRNA	8045540	8050395	.	-	.	transcript_id "AT5G23870"; gene_id "AT5G23870.1";
Chr5	Araport11	three_prime_UTR	8045540	8046001	.	-	.	transcript_id "AT5G23870.1"; gene_id "AT5G23870";
Chr5	Araport11	mRNA	8045540	8050395	.	-	.	transcript_id "AT5G23870"; gene_id "AT5G23870.2";
Chr5	Araport11	three_prime_UTR	8045540	8045957	.	-	.	transcript_id "AT5G23870.2"; gene_id "AT5G23870";
Chr5	Araport11	exon	8045540	8046001	.	-	.	transcript_id "AT5G23870.1,AT5G23870.2"; gene_id "AT5G23870";
Chr5	Araport11	mRNA	8045646	8050265	.	-	.	transcript_id "AT5G23870"; gene_id "AT5G23870.3";
Chr5	Araport11	three_prime_UTR	8045646	8046059	.	-	.	transcript_id "AT5G23870.3"; gene_id "AT5G23870";
Chr5	Araport11	exon	8045646	8046185	.	-	.	transcript_id "AT5G23870.3"; gene_id "AT5G23870";
Chr5	Araport11	CDS	8045958	8046001	.	-	2	transcript_id "AT5G23870.2"; gene_id "AT5G23870";
Chr5	Araport11	protein	8045958	8049999	.	-	.	transcript_id "AT5G23870.2"; gene_id "AT5G23870";
Chr5	Araport11	CDS	8046060	8046185	.	-	0	transcript_id "AT5G23870.3"; gene_id "AT5G23870";
Chr5	Araport11	protein	8046060	8049999	.	-	.	transcript_id "AT5G23870.3"; gene_id "AT5G23870";
Chr5	Araport11	three_prime_UTR	8046149	8046308	.	-	.	transcript_id "AT5G23870.1"; gene_id "AT5G23870";
Chr5	Araport11	exon	8046149	8046452	.	-	.	transcript_id "AT5G23870.1"; gene_id "AT5G23870";
Chr5	Araport11	exon	8046149	8046185	.	-	.	transcript_id "AT5G23870.2"; gene_id "AT5G23870";
Chr5	Araport11	CDS	8046149	8046185	.	-	0	transcript_id "AT5G23870.2"; gene_id "AT5G23870";
Chr5	Araport11	CDS	8046309	8046452	.	-	0	transcript_id "AT5G23870.4"; gene_id "AT5G23870";
Chr5	Araport11	CDS	8046309	8046452	.	-	0	transcript_id "AT5G23870.1"; gene_id "AT5G23870";
Chr5	Araport11	protein	8046309	8049999	.	-	.	transcript_id "AT5G23870.4"; gene_id "AT5G23870";
Chr5	Araport11	protein	8046309	8049999	.	-	.	transcript_id "AT5G23870.1"; gene_id "AT5G23870";
Chr5	Araport11	CDS	8046327	8046452	.	-	0	transcript_id "AT5G23870.2"; gene_id "AT5G23870";
Chr5	Araport11	CDS	8046327	8046452	.	-	0	transcript_id "AT5G23870.3"; gene_id "AT5G23870";
Chr5	Araport11	exon	8046327	8046452	.	-	.	transcript_id "AT5G23870.2,AT5G23870.3"; gene_id "AT5G23870";
Chr5	Araport11	CDS	8046541	8046689	.	-	2	transcript_id "AT5G23870.4"; gene_id "AT5G23870";
Chr5	Araport11	CDS	8046541	8046689	.	-	2	transcript_id "AT5G23870.1"; gene_id "AT5G23870";
Chr5	Araport11	CDS	8046541	8046689	.	-	2	transcript_id "AT5G23870.2"; gene_id "AT5G23870";
Chr5	Araport11	CDS	8046541	8046689	.	-	2	transcript_id "AT5G23870.3"; gene_id "AT5G23870";
Chr5	Araport11	exon	8046541	8046689	.	-	.	transcript_id "AT5G23870.4,AT5G23870.1,AT5G23870.2,AT5G23870.3"; gene_id "AT5G23870";
Chr5	Araport11	CDS	8046780	8046885	.	-	0	transcript_id "AT5G23870.4"; gene_id "AT5G23870";
Chr5	Araport11	CDS	8046780	8046885	.	-	0	transcript_id "AT5G23870.1"; gene_id "AT5G23870";
Chr5	Araport11	CDS	8046780	8046885	.	-	0	transcript_id "AT5G23870.2"; gene_id "AT5G23870";
Chr5	Araport11	CDS	8046780	8046885	.	-	0	transcript_id "AT5G23870.3"; gene_id "AT5G23870";
Chr5	Araport11	exon	8046780	8046885	.	-	.	transcript_id "AT5G23870.4,AT5G23870.1,AT5G23870.2,AT5G23870.3"; gene_id "AT5G23870";
Chr5	Araport11	CDS	8046973	8047050	.	-	0	transcript_id "AT5G23870.4"; gene_id "AT5G23870";
Chr5	Araport11	CDS	8046973	8047050	.	-	0	transcript_id "AT5G23870.1"; gene_id "AT5G23870";
Chr5	Araport11	CDS	8046973	8047050	.	-	0	transcript_id "AT5G23870.2"; gene_id "AT5G23870";
Chr5	Araport11	CDS	8046973	8047050	.	-	0	transcript_id "AT5G23870.3"; gene_id "AT5G23870";
Chr5	Araport11	exon	8046973	8047050	.	-	.	transcript_id "AT5G23870.4,AT5G23870.1,AT5G23870.2,AT5G23870.3"; gene_id "AT5G23870";
Chr5	Araport11	CDS	8047138	8047197	.	-	0	transcript_id "AT5G23870.4"; gene_id "AT5G23870";
Chr5	Araport11	CDS	8047138	8047197	.	-	0	transcript_id "AT5G23870.1"; gene_id "AT5G23870";
Chr5	Araport11	CDS	8047138	8047197	.	-	0	transcript_id "AT5G23870.2"; gene_id "AT5G23870";
Chr5	Araport11	CDS	8047138	8047197	.	-	0	transcript_id "AT5G23870.3"; gene_id "AT5G23870";
Chr5	Araport11	exon	8047138	8047197	.	-	.	transcript_id "AT5G23870.4,AT5G23870.1,AT5G23870.2,AT5G23870.3"; gene_id "AT5G23870";
Chr5	Araport11	CDS	8047267	8047327	.	-	1	transcript_id "AT5G23870.4"; gene_id "AT5G23870";
Chr5	Araport11	CDS	8047267	8047327	.	-	1	transcript_id "AT5G23870.1"; gene_id "AT5G23870";
Chr5	Araport11	CDS	8047267	8047327	.	-	1	transcript_id "AT5G23870.2"; gene_id "AT5G23870";
Chr5	Araport11	CDS	8047267	8047327	.	-	1	transcript_id "AT5G23870.3"; gene_id "AT5G23870";
Chr5	Araport11	exon	8047267	8047327	.	-	.	transcript_id "AT5G23870.4,AT5G23870.1,AT5G23870.2,AT5G23870.3"; gene_id "AT5G23870";
Chr5	Araport11	CDS	8047406	8047530	.	-	0	transcript_id "AT5G23870.4"; gene_id "AT5G23870";
Chr5	Araport11	CDS	8047406	8047530	.	-	0	transcript_id "AT5G23870.1"; gene_id "AT5G23870";
Chr5	Araport11	CDS	8047406	8047530	.	-	0	transcript_id "AT5G23870.2"; gene_id "AT5G23870";
Chr5	Araport11	CDS	8047406	8047530	.	-	0	transcript_id "AT5G23870.3"; gene_id "AT5G23870";
Chr5	Araport11	exon	8047406	8047530	.	-	.	transcript_id "AT5G23870.4,AT5G23870.1,AT5G23870.2,AT5G23870.3"; gene_id "AT5G23870";
Chr5	Araport11	CDS	8047709	8047795	.	-	0	transcript_id "AT5G23870.4"; gene_id "AT5G23870";
Chr5	Araport11	CDS	8047709	8047795	.	-	0	transcript_id "AT5G23870.1"; gene_id "AT5G23870";
Chr5	Araport11	CDS	8047709	8047795	.	-	0	transcript_id "AT5G23870.2"; gene_id "AT5G23870";
Chr5	Araport11	CDS	8047709	8047795	.	-	0	transcript_id "AT5G23870.3"; gene_id "AT5G23870";
Chr5	Araport11	exon	8047709	8047795	.	-	.	transcript_id "AT5G23870.4,AT5G23870.1,AT5G23870.2,AT5G23870.3"; gene_id "AT5G23870";
Chr5	Araport11	CDS	8047938	8048017	.	-	2	transcript_id "AT5G23870.4"; gene_id "AT5G23870";
Chr5	Araport11	CDS	8047938	8048017	.	-	2	transcript_id "AT5G23870.1"; gene_id "AT5G23870";
Chr5	Araport11	CDS	8047938	8048017	.	-	2	transcript_id "AT5G23870.2"; gene_id "AT5G23870";
Chr5	Araport11	CDS	8047938	8048017	.	-	2	transcript_id "AT5G23870.3"; gene_id "AT5G23870";
Chr5	Araport11	exon	8047938	8048017	.	-	.	transcript_id "AT5G23870.4,AT5G23870.1,AT5G23870.2,AT5G23870.3"; gene_id "AT5G23870";
Chr5	Araport11	CDS	8048637	8048766	.	-	0	transcript_id "AT5G23870.4"; gene_id "AT5G23870";
Chr5	Araport11	CDS	8048637	8048766	.	-	0	transcript_id "AT5G23870.1"; gene_id "AT5G23870";
Chr5	Araport11	CDS	8048637	8048766	.	-	0	transcript_id "AT5G23870.2"; gene_id "AT5G23870";
Chr5	Araport11	CDS	8048637	8048766	.	-	0	transcript_id "AT5G23870.3"; gene_id "AT5G23870";
Chr5	Araport11	exon	8048637	8048766	.	-	.	transcript_id "AT5G23870.4,AT5G23870.1,AT5G23870.2,AT5G23870.3"; gene_id "AT5G23870";
Chr5	Araport11	CDS	8049456	8049538	.	-	2	transcript_id "AT5G23870.4"; gene_id "AT5G23870";
Chr5	Araport11	CDS	8049456	8049538	.	-	2	transcript_id "AT5G23870.1"; gene_id "AT5G23870";
Chr5	Araport11	CDS	8049456	8049538	.	-	2	transcript_id "AT5G23870.2"; gene_id "AT5G23870";
Chr5	Araport11	CDS	8049456	8049538	.	-	2	transcript_id "AT5G23870.3"; gene_id "AT5G23870";
Chr5	Araport11	exon	8049456	8049538	.	-	.	transcript_id "AT5G23870.4,AT5G23870.1,AT5G23870.2,AT5G23870.3"; gene_id "AT5G23870";
Chr5	Araport11	CDS	8049855	8049999	.	-	0	transcript_id "AT5G23870.4"; gene_id "AT5G23870";
Chr5	Araport11	CDS	8049855	8049999	.	-	0	transcript_id "AT5G23870.1"; gene_id "AT5G23870";
Chr5	Araport11	CDS	8049855	8049999	.	-	0	transcript_id "AT5G23870.2"; gene_id "AT5G23870";
Chr5	Araport11	exon	8049855	8050395	.	-	.	transcript_id "AT5G23870.4,AT5G23870.1,AT5G23870.2"; gene_id "AT5G23870";
Chr5	Araport11	CDS	8049855	8049999	.	-	0	transcript_id "AT5G23870.3"; gene_id "AT5G23870";
Chr5	Araport11	exon	8049855	8050265	.	-	.	transcript_id "AT5G23870.3"; gene_id "AT5G23870";
Chr5	Araport11	five_prime_UTR	8050000	8050395	.	-	.	transcript_id "AT5G23870.4,AT5G23870.1,AT5G23870.2"; gene_id "AT5G23870";
Chr5	Araport11	five_prime_UTR	8050000	8050265	.	-	.	transcript_id "AT5G23870.3"; gene_id "AT5G23870";
Chr5	Araport11	gene	8052439	8058465	.	+	.	transcript_id "AT5G23880"; gene_id "AT5G23880";
Chr5	Araport11	mRNA	8052439	8058465	.	+	.	transcript_id "AT5G23880"; gene_id "AT5G23880.1";
Chr5	Araport11	five_prime_UTR	8052439	8052549	.	+	.	transcript_id "AT5G23880.1"; gene_id "AT5G23880";
Chr5	Araport11	exon	8052439	8052698	.	+	.	transcript_id "AT5G23880.1"; gene_id "AT5G23880";
Chr5	Araport11	CDS	8052550	8052698	.	+	0	transcript_id "AT5G23880.1"; gene_id "AT5G23880";
Chr5	Araport11	protein	8052550	8058147	.	+	.	transcript_id "AT5G23880.1"; gene_id "AT5G23880";
Chr5	Araport11	exon	8052777	8052945	.	+	.	transcript_id "AT5G23880.1"; gene_id "AT5G23880";
Chr5	Araport11	CDS	8052777	8052945	.	+	1	transcript_id "AT5G23880.1"; gene_id "AT5G23880";
Chr5	Araport11	exon	8053024	8053120	.	+	.	transcript_id "AT5G23880.1"; gene_id "AT5G23880";
Chr5	Araport11	CDS	8053024	8053120	.	+	0	transcript_id "AT5G23880.1"; gene_id "AT5G23880";
Chr5	Araport11	exon	8053323	8053449	.	+	.	transcript_id "AT5G23880.1"; gene_id "AT5G23880";
Chr5	Araport11	CDS	8053323	8053449	.	+	2	transcript_id "AT5G23880.1"; gene_id "AT5G23880";
Chr5	Araport11	exon	8053551	8053669	.	+	.	transcript_id "AT5G23880.1"; gene_id "AT5G23880";
Chr5	Araport11	CDS	8053551	8053669	.	+	1	transcript_id "AT5G23880.1"; gene_id "AT5G23880";
Chr5	Araport11	exon	8053773	8053867	.	+	.	transcript_id "AT5G23880.1"; gene_id "AT5G23880";
Chr5	Araport11	CDS	8053773	8053867	.	+	2	transcript_id "AT5G23880.1"; gene_id "AT5G23880";
Chr5	Araport11	exon	8053951	8054102	.	+	.	transcript_id "AT5G23880.1"; gene_id "AT5G23880";
Chr5	Araport11	CDS	8053951	8054102	.	+	0	transcript_id "AT5G23880.1"; gene_id "AT5G23880";
Chr5	Araport11	exon	8054188	8054245	.	+	.	transcript_id "AT5G23880.1"; gene_id "AT5G23880";
Chr5	Araport11	CDS	8054188	8054245	.	+	1	transcript_id "AT5G23880.1"; gene_id "AT5G23880";
Chr5	Araport11	exon	8054392	8054499	.	+	.	transcript_id "AT5G23880.1"; gene_id "AT5G23880";
Chr5	Araport11	CDS	8054392	8054499	.	+	0	transcript_id "AT5G23880.1"; gene_id "AT5G23880";
Chr5	Araport11	exon	8055380	8055623	.	+	.	transcript_id "AT5G23880.1"; gene_id "AT5G23880";
Chr5	Araport11	CDS	8055380	8055623	.	+	0	transcript_id "AT5G23880.1"; gene_id "AT5G23880";
Chr5	Araport11	exon	8055991	8056175	.	+	.	transcript_id "AT5G23880.1"; gene_id "AT5G23880";
Chr5	Araport11	CDS	8055991	8056175	.	+	2	transcript_id "AT5G23880.1"; gene_id "AT5G23880";
Chr5	Araport11	exon	8056552	8056644	.	+	.	transcript_id "AT5G23880.1"; gene_id "AT5G23880";
Chr5	Araport11	CDS	8056552	8056644	.	+	0	transcript_id "AT5G23880.1"; gene_id "AT5G23880";
Chr5	Araport11	exon	8057194	8057292	.	+	.	transcript_id "AT5G23880.1"; gene_id "AT5G23880";
Chr5	Araport11	CDS	8057194	8057292	.	+	0	transcript_id "AT5G23880.1"; gene_id "AT5G23880";
Chr5	Araport11	exon	8057380	8057511	.	+	.	transcript_id "AT5G23880.1"; gene_id "AT5G23880";
Chr5	Araport11	CDS	8057380	8057511	.	+	0	transcript_id "AT5G23880.1"; gene_id "AT5G23880";
Chr5	Araport11	exon	8057601	8057645	.	+	.	transcript_id "AT5G23880.1"; gene_id "AT5G23880";
Chr5	Araport11	CDS	8057601	8057645	.	+	0	transcript_id "AT5G23880.1"; gene_id "AT5G23880";
Chr5	Araport11	exon	8057728	8057973	.	+	.	transcript_id "AT5G23880.1"; gene_id "AT5G23880";
Chr5	Araport11	CDS	8057728	8057973	.	+	0	transcript_id "AT5G23880.1"; gene_id "AT5G23880";
Chr5	Araport11	CDS	8058046	8058147	.	+	0	transcript_id "AT5G23880.1"; gene_id "AT5G23880";
Chr5	Araport11	exon	8058046	8058465	.	+	.	transcript_id "AT5G23880.1"; gene_id "AT5G23880";
Chr5	Araport11	three_prime_UTR	8058148	8058465	.	+	.	transcript_id "AT5G23880.1"; gene_id "AT5G23880";
Chr5	Araport11	gene	8058568	8063286	.	+	.	transcript_id "AT5G23890"; gene_id "AT5G23890";
Chr5	Araport11	mRNA	8058568	8063220	.	+	.	transcript_id "AT5G23890"; gene_id "AT5G23890.2";
Chr5	Araport11	exon	8058568	8059068	.	+	.	transcript_id "AT5G23890.2"; gene_id "AT5G23890";
Chr5	Araport11	five_prime_UTR	8058568	8059068	.	+	.	transcript_id "AT5G23890.2"; gene_id "AT5G23890";
Chr5	Araport11	mRNA	8058580	8063286	.	+	.	transcript_id "AT5G23890"; gene_id "AT5G23890.1";
Chr5	Araport11	five_prime_UTR	8058580	8058788	.	+	.	transcript_id "AT5G23890.1"; gene_id "AT5G23890";
Chr5	Araport11	exon	8058580	8059068	.	+	.	transcript_id "AT5G23890.1"; gene_id "AT5G23890";
Chr5	Araport11	CDS	8058789	8059068	.	+	0	transcript_id "AT5G23890.1"; gene_id "AT5G23890";
Chr5	Araport11	protein	8058789	8063005	.	+	.	transcript_id "AT5G23890.1"; gene_id "AT5G23890";
Chr5	Araport11	exon	8059474	8059559	.	+	.	transcript_id "AT5G23890.2"; gene_id "AT5G23890";
Chr5	Araport11	five_prime_UTR	8059474	8059559	.	+	.	transcript_id "AT5G23890.2"; gene_id "AT5G23890";
Chr5	Araport11	exon	8059485	8059559	.	+	.	transcript_id "AT5G23890.1"; gene_id "AT5G23890";
Chr5	Araport11	CDS	8059485	8059559	.	+	2	transcript_id "AT5G23890.1"; gene_id "AT5G23890";
Chr5	Araport11	five_prime_UTR	8059660	8059676	.	+	.	transcript_id "AT5G23890.2"; gene_id "AT5G23890";
Chr5	Araport11	CDS	8059660	8060648	.	+	2	transcript_id "AT5G23890.1"; gene_id "AT5G23890";
Chr5	Araport11	exon	8059660	8060648	.	+	.	transcript_id "AT5G23890.2,AT5G23890.1"; gene_id "AT5G23890";
Chr5	Araport11	CDS	8059677	8060648	.	+	0	transcript_id "AT5G23890.2"; gene_id "AT5G23890";
Chr5	Araport11	protein	8059677	8063005	.	+	.	transcript_id "AT5G23890.2"; gene_id "AT5G23890";
Chr5	Araport11	CDS	8060762	8060850	.	+	0	transcript_id "AT5G23890.2"; gene_id "AT5G23890";
Chr5	Araport11	CDS	8060762	8060850	.	+	0	transcript_id "AT5G23890.1"; gene_id "AT5G23890";
Chr5	Araport11	exon	8060762	8060850	.	+	.	transcript_id "AT5G23890.2,AT5G23890.1"; gene_id "AT5G23890";
Chr5	Araport11	CDS	8060958	8061061	.	+	1	transcript_id "AT5G23890.2"; gene_id "AT5G23890";
Chr5	Araport11	CDS	8060958	8061061	.	+	1	transcript_id "AT5G23890.1"; gene_id "AT5G23890";
Chr5	Araport11	exon	8060958	8061061	.	+	.	transcript_id "AT5G23890.2,AT5G23890.1"; gene_id "AT5G23890";
Chr5	Araport11	CDS	8061140	8061230	.	+	2	transcript_id "AT5G23890.2"; gene_id "AT5G23890";
Chr5	Araport11	CDS	8061140	8061230	.	+	2	transcript_id "AT5G23890.1"; gene_id "AT5G23890";
Chr5	Araport11	exon	8061140	8061230	.	+	.	transcript_id "AT5G23890.2,AT5G23890.1"; gene_id "AT5G23890";
Chr5	Araport11	CDS	8061511	8061586	.	+	1	transcript_id "AT5G23890.2"; gene_id "AT5G23890";
Chr5	Araport11	CDS	8061511	8061586	.	+	1	transcript_id "AT5G23890.1"; gene_id "AT5G23890";
Chr5	Araport11	exon	8061511	8061586	.	+	.	transcript_id "AT5G23890.2,AT5G23890.1"; gene_id "AT5G23890";
Chr5	Araport11	CDS	8061660	8061774	.	+	0	transcript_id "AT5G23890.2"; gene_id "AT5G23890";
Chr5	Araport11	CDS	8061660	8061774	.	+	0	transcript_id "AT5G23890.1"; gene_id "AT5G23890";
Chr5	Araport11	exon	8061660	8061774	.	+	.	transcript_id "AT5G23890.2,AT5G23890.1"; gene_id "AT5G23890";
Chr5	Araport11	CDS	8061848	8062379	.	+	2	transcript_id "AT5G23890.2"; gene_id "AT5G23890";
Chr5	Araport11	CDS	8061848	8062379	.	+	2	transcript_id "AT5G23890.1"; gene_id "AT5G23890";
Chr5	Araport11	exon	8061848	8062379	.	+	.	transcript_id "AT5G23890.2,AT5G23890.1"; gene_id "AT5G23890";
Chr5	Araport11	CDS	8062516	8063005	.	+	1	transcript_id "AT5G23890.2"; gene_id "AT5G23890";
Chr5	Araport11	exon	8062516	8063220	.	+	.	transcript_id "AT5G23890.2"; gene_id "AT5G23890";
Chr5	Araport11	CDS	8062516	8063005	.	+	1	transcript_id "AT5G23890.1"; gene_id "AT5G23890";
Chr5	Araport11	exon	8062516	8063286	.	+	.	transcript_id "AT5G23890.1"; gene_id "AT5G23890";
Chr5	Araport11	three_prime_UTR	8063006	8063220	.	+	.	transcript_id "AT5G23890.2"; gene_id "AT5G23890";
Chr5	Araport11	three_prime_UTR	8063006	8063286	.	+	.	transcript_id "AT5G23890.1"; gene_id "AT5G23890";
Chr5	Araport11	gene	8063922	8065550	.	-	.	transcript_id "AT5G23900"; gene_id "AT5G23900";
Chr5	Araport11	mRNA	8063922	8065550	.	-	.	transcript_id "AT5G23900"; gene_id "AT5G23900.1";
Chr5	Araport11	three_prime_UTR	8063922	8064175	.	-	.	transcript_id "AT5G23900.1"; gene_id "AT5G23900";
Chr5	Araport11	exon	8063922	8064397	.	-	.	transcript_id "AT5G23900.1"; gene_id "AT5G23900";
Chr5	Araport11	CDS	8064176	8064397	.	-	0	transcript_id "AT5G23900.1"; gene_id "AT5G23900";
Chr5	Araport11	protein	8064176	8065081	.	-	.	transcript_id "AT5G23900.1"; gene_id "AT5G23900";
Chr5	Araport11	exon	8064496	8064654	.	-	.	transcript_id "AT5G23900.1"; gene_id "AT5G23900";
Chr5	Araport11	CDS	8064496	8064654	.	-	0	transcript_id "AT5G23900.1"; gene_id "AT5G23900";
Chr5	Araport11	exon	8064753	8064886	.	-	.	transcript_id "AT5G23900.1"; gene_id "AT5G23900";
Chr5	Araport11	CDS	8064753	8064886	.	-	2	transcript_id "AT5G23900.1"; gene_id "AT5G23900";
Chr5	Araport11	CDS	8064976	8065081	.	-	0	transcript_id "AT5G23900.1"; gene_id "AT5G23900";
Chr5	Araport11	exon	8064976	8065085	.	-	.	transcript_id "AT5G23900.1"; gene_id "AT5G23900";
Chr5	Araport11	five_prime_UTR	8065082	8065085	.	-	.	transcript_id "AT5G23900.1"; gene_id "AT5G23900";
Chr5	Araport11	exon	8065484	8065550	.	-	.	transcript_id "AT5G23900.1"; gene_id "AT5G23900";
Chr5	Araport11	five_prime_UTR	8065484	8065550	.	-	.	transcript_id "AT5G23900.1"; gene_id "AT5G23900";
Chr5	Araport11	protein	8066419	8067037	.	+	.	transcript_id "AT5G23903.1"; gene_id "AT5G23903";
Chr5	Araport11	gene	8066419	8067096	.	+	.	transcript_id "AT5G23903"; gene_id "AT5G23903";
Chr5	Araport11	mRNA	8066419	8067096	.	+	.	transcript_id "AT5G23903"; gene_id "AT5G23903.1";
Chr5	Araport11	exon	8066419	8066482	.	+	.	transcript_id "AT5G23903.1"; gene_id "AT5G23903";
Chr5	Araport11	CDS	8066419	8066482	.	+	0	transcript_id "AT5G23903.1"; gene_id "AT5G23903";
Chr5	Araport11	exon	8066590	8066862	.	+	.	transcript_id "AT5G23903.1"; gene_id "AT5G23903";
Chr5	Araport11	CDS	8066590	8066862	.	+	2	transcript_id "AT5G23903.1"; gene_id "AT5G23903";
Chr5	Araport11	CDS	8066949	8067037	.	+	2	transcript_id "AT5G23903.1"; gene_id "AT5G23903";
Chr5	Araport11	exon	8066949	8067096	.	+	.	transcript_id "AT5G23903.1"; gene_id "AT5G23903";
Chr5	Araport11	three_prime_UTR	8067038	8067096	.	+	.	transcript_id "AT5G23903.1"; gene_id "AT5G23903";
Chr5	Araport11	gene	8068071	8068280	.	-	.	transcript_id "AT5G23908"; gene_id "AT5G23908";
Chr5	Araport11	mRNA	8068071	8068280	.	-	.	transcript_id "AT5G23908"; gene_id "AT5G23908.1";
Chr5	Araport11	exon	8068071	8068280	.	-	.	transcript_id "AT5G23908.1"; gene_id "AT5G23908";
Chr5	Araport11	CDS	8068071	8068280	.	-	0	transcript_id "AT5G23908.1"; gene_id "AT5G23908";
Chr5	Araport11	protein	8068071	8068280	.	-	.	transcript_id "AT5G23908.1"; gene_id "AT5G23908";
Chr5	Araport11	gene	8068221	8073053	.	+	.	transcript_id "AT5G23910"; gene_id "AT5G23910";
Chr5	Araport11	mRNA	8068221	8073053	.	+	.	transcript_id "AT5G23910"; gene_id "AT5G23910.2";
Chr5	Araport11	five_prime_UTR	8068221	8068439	.	+	.	transcript_id "AT5G23910.2"; gene_id "AT5G23910";
Chr5	Araport11	exon	8068221	8068600	.	+	.	transcript_id "AT5G23910.2"; gene_id "AT5G23910";
Chr5	Araport11	CDS	8068440	8068600	.	+	0	transcript_id "AT5G23910.2"; gene_id "AT5G23910";
Chr5	Araport11	protein	8068440	8072723	.	+	.	transcript_id "AT5G23910.2"; gene_id "AT5G23910";
Chr5	Araport11	mRNA	8068452	8072991	.	+	.	transcript_id "AT5G23910"; gene_id "AT5G23910.1";
Chr5	Araport11	exon	8068452	8068600	.	+	.	transcript_id "AT5G23910.1"; gene_id "AT5G23910";
Chr5	Araport11	CDS	8068452	8068600	.	+	0	transcript_id "AT5G23910.1"; gene_id "AT5G23910";
Chr5	Araport11	protein	8068452	8072723	.	+	.	transcript_id "AT5G23910.1"; gene_id "AT5G23910";
Chr5	Araport11	CDS	8068864	8069029	.	+	1	transcript_id "AT5G23910.2"; gene_id "AT5G23910";
Chr5	Araport11	CDS	8068864	8069029	.	+	1	transcript_id "AT5G23910.1"; gene_id "AT5G23910";
Chr5	Araport11	exon	8068864	8069029	.	+	.	transcript_id "AT5G23910.2,AT5G23910.1"; gene_id "AT5G23910";
Chr5	Araport11	CDS	8069124	8069324	.	+	0	transcript_id "AT5G23910.2"; gene_id "AT5G23910";
Chr5	Araport11	CDS	8069124	8069324	.	+	0	transcript_id "AT5G23910.1"; gene_id "AT5G23910";
Chr5	Araport11	exon	8069124	8069324	.	+	.	transcript_id "AT5G23910.2,AT5G23910.1"; gene_id "AT5G23910";
Chr5	Araport11	CDS	8069419	8069590	.	+	0	transcript_id "AT5G23910.2"; gene_id "AT5G23910";
Chr5	Araport11	CDS	8069419	8069590	.	+	0	transcript_id "AT5G23910.1"; gene_id "AT5G23910";
Chr5	Araport11	exon	8069419	8069590	.	+	.	transcript_id "AT5G23910.2,AT5G23910.1"; gene_id "AT5G23910";
Chr5	Araport11	CDS	8069689	8069891	.	+	2	transcript_id "AT5G23910.2"; gene_id "AT5G23910";
Chr5	Araport11	CDS	8069689	8069891	.	+	2	transcript_id "AT5G23910.1"; gene_id "AT5G23910";
Chr5	Araport11	exon	8069689	8069891	.	+	.	transcript_id "AT5G23910.2,AT5G23910.1"; gene_id "AT5G23910";
Chr5	Araport11	CDS	8069980	8070239	.	+	0	transcript_id "AT5G23910.2"; gene_id "AT5G23910";
Chr5	Araport11	CDS	8069980	8070239	.	+	0	transcript_id "AT5G23910.1"; gene_id "AT5G23910";
Chr5	Araport11	exon	8069980	8070239	.	+	.	transcript_id "AT5G23910.2,AT5G23910.1"; gene_id "AT5G23910";
Chr5	Araport11	CDS	8070351	8070405	.	+	1	transcript_id "AT5G23910.2"; gene_id "AT5G23910";
Chr5	Araport11	CDS	8070351	8070405	.	+	1	transcript_id "AT5G23910.1"; gene_id "AT5G23910";
Chr5	Araport11	exon	8070351	8070405	.	+	.	transcript_id "AT5G23910.2,AT5G23910.1"; gene_id "AT5G23910";
Chr5	Araport11	CDS	8070477	8070509	.	+	0	transcript_id "AT5G23910.2"; gene_id "AT5G23910";
Chr5	Araport11	CDS	8070477	8070509	.	+	0	transcript_id "AT5G23910.1"; gene_id "AT5G23910";
Chr5	Araport11	exon	8070477	8070509	.	+	.	transcript_id "AT5G23910.2,AT5G23910.1"; gene_id "AT5G23910";
Chr5	Araport11	CDS	8070604	8070657	.	+	0	transcript_id "AT5G23910.2"; gene_id "AT5G23910";
Chr5	Araport11	CDS	8070604	8070657	.	+	0	transcript_id "AT5G23910.1"; gene_id "AT5G23910";
Chr5	Araport11	exon	8070604	8070657	.	+	.	transcript_id "AT5G23910.2,AT5G23910.1"; gene_id "AT5G23910";
Chr5	Araport11	CDS	8070746	8070799	.	+	0	transcript_id "AT5G23910.2"; gene_id "AT5G23910";
Chr5	Araport11	CDS	8070746	8070799	.	+	0	transcript_id "AT5G23910.1"; gene_id "AT5G23910";
Chr5	Araport11	exon	8070746	8070799	.	+	.	transcript_id "AT5G23910.2,AT5G23910.1"; gene_id "AT5G23910";
Chr5	Araport11	CDS	8070875	8070919	.	+	0	transcript_id "AT5G23910.2"; gene_id "AT5G23910";
Chr5	Araport11	CDS	8070875	8070919	.	+	0	transcript_id "AT5G23910.1"; gene_id "AT5G23910";
Chr5	Araport11	exon	8070875	8070919	.	+	.	transcript_id "AT5G23910.2,AT5G23910.1"; gene_id "AT5G23910";
Chr5	Araport11	CDS	8071035	8071088	.	+	0	transcript_id "AT5G23910.2"; gene_id "AT5G23910";
Chr5	Araport11	CDS	8071035	8071088	.	+	0	transcript_id "AT5G23910.1"; gene_id "AT5G23910";
Chr5	Araport11	exon	8071035	8071088	.	+	.	transcript_id "AT5G23910.2,AT5G23910.1"; gene_id "AT5G23910";
Chr5	Araport11	CDS	8071165	8071234	.	+	0	transcript_id "AT5G23910.2"; gene_id "AT5G23910";
Chr5	Araport11	CDS	8071165	8071234	.	+	0	transcript_id "AT5G23910.1"; gene_id "AT5G23910";
Chr5	Araport11	exon	8071165	8071234	.	+	.	transcript_id "AT5G23910.2,AT5G23910.1"; gene_id "AT5G23910";
Chr5	Araport11	CDS	8071322	8071390	.	+	2	transcript_id "AT5G23910.2"; gene_id "AT5G23910";
Chr5	Araport11	CDS	8071322	8071390	.	+	2	transcript_id "AT5G23910.1"; gene_id "AT5G23910";
Chr5	Araport11	exon	8071322	8071390	.	+	.	transcript_id "AT5G23910.2,AT5G23910.1"; gene_id "AT5G23910";
Chr5	Araport11	CDS	8071477	8071784	.	+	2	transcript_id "AT5G23910.2"; gene_id "AT5G23910";
Chr5	Araport11	CDS	8071477	8071784	.	+	2	transcript_id "AT5G23910.1"; gene_id "AT5G23910";
Chr5	Araport11	exon	8071477	8071784	.	+	.	transcript_id "AT5G23910.2,AT5G23910.1"; gene_id "AT5G23910";
Chr5	Araport11	CDS	8071892	8071938	.	+	0	transcript_id "AT5G23910.2"; gene_id "AT5G23910";
Chr5	Araport11	CDS	8071892	8071938	.	+	0	transcript_id "AT5G23910.1"; gene_id "AT5G23910";
Chr5	Araport11	exon	8071892	8071938	.	+	.	transcript_id "AT5G23910.2,AT5G23910.1"; gene_id "AT5G23910";
Chr5	Araport11	CDS	8072130	8072151	.	+	1	transcript_id "AT5G23910.2"; gene_id "AT5G23910";
Chr5	Araport11	CDS	8072130	8072151	.	+	1	transcript_id "AT5G23910.1"; gene_id "AT5G23910";
Chr5	Araport11	exon	8072130	8072151	.	+	.	transcript_id "AT5G23910.2,AT5G23910.1"; gene_id "AT5G23910";
Chr5	Araport11	CDS	8072249	8072311	.	+	0	transcript_id "AT5G23910.2"; gene_id "AT5G23910";
Chr5	Araport11	CDS	8072249	8072311	.	+	0	transcript_id "AT5G23910.1"; gene_id "AT5G23910";
Chr5	Araport11	exon	8072249	8072311	.	+	.	transcript_id "AT5G23910.2,AT5G23910.1"; gene_id "AT5G23910";
Chr5	Araport11	CDS	8072524	8072562	.	+	0	transcript_id "AT5G23910.2"; gene_id "AT5G23910";
Chr5	Araport11	CDS	8072524	8072562	.	+	0	transcript_id "AT5G23910.1"; gene_id "AT5G23910";
Chr5	Araport11	exon	8072524	8072562	.	+	.	transcript_id "AT5G23910.2,AT5G23910.1"; gene_id "AT5G23910";
Chr5	Araport11	CDS	8072682	8072723	.	+	0	transcript_id "AT5G23910.2"; gene_id "AT5G23910";
Chr5	Araport11	exon	8072682	8073053	.	+	.	transcript_id "AT5G23910.2"; gene_id "AT5G23910";
Chr5	Araport11	CDS	8072682	8072723	.	+	0	transcript_id "AT5G23910.1"; gene_id "AT5G23910";
Chr5	Araport11	exon	8072682	8072991	.	+	.	transcript_id "AT5G23910.1"; gene_id "AT5G23910";
Chr5	Araport11	three_prime_UTR	8072724	8073053	.	+	.	transcript_id "AT5G23910.2"; gene_id "AT5G23910";
Chr5	Araport11	three_prime_UTR	8072724	8072991	.	+	.	transcript_id "AT5G23910.1"; gene_id "AT5G23910";
Chr5	Araport11	gene	8073222	8074286	.	-	.	transcript_id "AT5G23920"; gene_id "AT5G23920";
Chr5	Araport11	mRNA	8073222	8074286	.	-	.	transcript_id "AT5G23920"; gene_id "AT5G23920.1";
Chr5	Araport11	three_prime_UTR	8073222	8073362	.	-	.	transcript_id "AT5G23920.1"; gene_id "AT5G23920";
Chr5	Araport11	exon	8073222	8073748	.	-	.	transcript_id "AT5G23920.1"; gene_id "AT5G23920";
Chr5	Araport11	CDS	8073363	8073748	.	-	2	transcript_id "AT5G23920.1"; gene_id "AT5G23920";
Chr5	Araport11	protein	8073363	8074118	.	-	.	transcript_id "AT5G23920.1"; gene_id "AT5G23920";
Chr5	Araport11	CDS	8073815	8074118	.	-	0	transcript_id "AT5G23920.1"; gene_id "AT5G23920";
Chr5	Araport11	exon	8073815	8074286	.	-	.	transcript_id "AT5G23920.1"; gene_id "AT5G23920";
Chr5	Araport11	five_prime_UTR	8074119	8074286	.	-	.	transcript_id "AT5G23920.1"; gene_id "AT5G23920";
Chr5	Araport11	gene	8074441	8076193	.	-	.	transcript_id "AT5G23930"; gene_id "AT5G23930";
Chr5	Araport11	mRNA	8074441	8076193	.	-	.	transcript_id "AT5G23930"; gene_id "AT5G23930.1";
Chr5	Araport11	three_prime_UTR	8074441	8074624	.	-	.	transcript_id "AT5G23930.1"; gene_id "AT5G23930";
Chr5	Araport11	exon	8074441	8076193	.	-	.	transcript_id "AT5G23930.1"; gene_id "AT5G23930";
Chr5	Araport11	CDS	8074625	8075998	.	-	0	transcript_id "AT5G23930.1"; gene_id "AT5G23930";
Chr5	Araport11	protein	8074625	8075998	.	-	.	transcript_id "AT5G23930.1"; gene_id "AT5G23930";
Chr5	Araport11	five_prime_UTR	8075999	8076193	.	-	.	transcript_id "AT5G23930.1"; gene_id "AT5G23930";
Chr5	Araport11	gene	8076312	8079866	.	-	.	transcript_id "AT5G23940"; gene_id "AT5G23940";
Chr5	Araport11	mRNA	8076312	8079866	.	-	.	transcript_id "AT5G23940"; gene_id "AT5G23940.1";
Chr5	Araport11	three_prime_UTR	8076312	8076615	.	-	.	transcript_id "AT5G23940.1"; gene_id "AT5G23940";
Chr5	Araport11	exon	8076312	8077614	.	-	.	transcript_id "AT5G23940.1"; gene_id "AT5G23940";
Chr5	Araport11	CDS	8076616	8077614	.	-	0	transcript_id "AT5G23940.1"; gene_id "AT5G23940";
Chr5	Araport11	protein	8076616	8079677	.	-	.	transcript_id "AT5G23940.1"; gene_id "AT5G23940";
Chr5	Araport11	CDS	8079222	8079677	.	-	0	transcript_id "AT5G23940.1"; gene_id "AT5G23940";
Chr5	Araport11	exon	8079222	8079866	.	-	.	transcript_id "AT5G23940.1"; gene_id "AT5G23940";
Chr5	Araport11	five_prime_UTR	8079678	8079866	.	-	.	transcript_id "AT5G23940.1"; gene_id "AT5G23940";
Chr5	Araport11	transposable_element	8081562	8081823	.	-	.	transcript_id "AT5TE29230"; gene_id "AT5TE29230";
Chr5	Araport11	transposon_fragment	8081562	8081823	.	-	.	transcript_id "AT5TE29230"; gene_id "AT5TE29230";
Chr5	Araport11	gene	8082650	8083772	.	+	.	transcript_id "AT5G23950"; gene_id "AT5G23950";
Chr5	Araport11	mRNA	8082650	8083772	.	+	.	transcript_id "AT5G23950"; gene_id "AT5G23950.2";
Chr5	Araport11	five_prime_UTR	8082650	8082740	.	+	.	transcript_id "AT5G23950.2"; gene_id "AT5G23950";
Chr5	Araport11	exon	8082650	8083772	.	+	.	transcript_id "AT5G23950.2"; gene_id "AT5G23950";
Chr5	Araport11	CDS	8082741	8083448	.	+	0	transcript_id "AT5G23950.2"; gene_id "AT5G23950";
Chr5	Araport11	protein	8082741	8083448	.	+	.	transcript_id "AT5G23950.2"; gene_id "AT5G23950";
Chr5	Araport11	mRNA	8082744	8083749	.	+	.	transcript_id "AT5G23950"; gene_id "AT5G23950.1";
Chr5	Araport11	five_prime_UTR	8082744	8082788	.	+	.	transcript_id "AT5G23950.1"; gene_id "AT5G23950";
Chr5	Araport11	exon	8082744	8083749	.	+	.	transcript_id "AT5G23950.1"; gene_id "AT5G23950";
Chr5	Araport11	CDS	8082789	8083448	.	+	0	transcript_id "AT5G23950.1"; gene_id "AT5G23950";
Chr5	Araport11	protein	8082789	8083448	.	+	.	transcript_id "AT5G23950.1"; gene_id "AT5G23950";
Chr5	Araport11	three_prime_UTR	8083449	8083772	.	+	.	transcript_id "AT5G23950.2"; gene_id "AT5G23950";
Chr5	Araport11	three_prime_UTR	8083449	8083749	.	+	.	transcript_id "AT5G23950.1"; gene_id "AT5G23950";
Chr5	Araport11	transposable_element	8083582	8083676	.	-	.	transcript_id "AT5TE29235"; gene_id "AT5TE29235";
Chr5	Araport11	transposon_fragment	8083582	8083676	.	-	.	transcript_id "AT5TE29235"; gene_id "AT5TE29235";
Chr5	Araport11	transposable_element	8083677	8084601	.	+	.	transcript_id "AT5TE29240"; gene_id "AT5TE29240";
Chr5	Araport11	transposon_fragment	8083677	8084601	.	+	.	transcript_id "AT5TE29240"; gene_id "AT5TE29240";
Chr5	Araport11	transposable_element	8084602	8084631	.	+	.	transcript_id "AT5TE29245"; gene_id "AT5TE29245";
Chr5	Araport11	transposon_fragment	8084602	8084631	.	+	.	transcript_id "AT5TE29245"; gene_id "AT5TE29245";
Chr5	Araport11	transposable_element_gene	8085082	8090422	.	+	.	transcript_id "AT5G23955"; gene_id "AT5G23955";
Chr5	Araport11	mRNA	8085082	8090422	.	+	.	transcript_id "AT5G23955"; gene_id "AT5G23955.1";
Chr5	Araport11	exon	8085082	8090422	.	+	.	transcript_id "AT5G23955.1"; gene_id "AT5G23955";
Chr5	Araport11	transposable_element	8086327	8089131	.	+	.	transcript_id "AT5TE29250"; gene_id "AT5TE29250";
Chr5	Araport11	transposon_fragment	8086327	8089131	.	+	.	transcript_id "AT5TE29250"; gene_id "AT5TE29250";
Chr5	Araport11	transposable_element	8092166	8092196	.	+	.	transcript_id "AT5TE29260"; gene_id "AT5TE29260";
Chr5	Araport11	transposon_fragment	8092166	8092196	.	+	.	transcript_id "AT5TE29260"; gene_id "AT5TE29260";
Chr5	Araport11	transposable_element	8092197	8092473	.	+	.	transcript_id "AT5TE29265"; gene_id "AT5TE29265";
Chr5	Araport11	transposon_fragment	8092197	8092473	.	+	.	transcript_id "AT5TE29265"; gene_id "AT5TE29265";
Chr5	Araport11	gene	8092901	8095341	.	+	.	transcript_id "AT5G23960"; gene_id "AT5G23960";
Chr5	Araport11	mRNA	8092901	8095341	.	+	.	transcript_id "AT5G23960"; gene_id "AT5G23960.1";
Chr5	Araport11	five_prime_UTR	8092901	8092968	.	+	.	transcript_id "AT5G23960.1"; gene_id "AT5G23960";
Chr5	Araport11	exon	8092901	8093055	.	+	.	transcript_id "AT5G23960.1"; gene_id "AT5G23960";
Chr5	Araport11	CDS	8092969	8093055	.	+	0	transcript_id "AT5G23960.1"; gene_id "AT5G23960";
Chr5	Araport11	mRNA	8092969	8095285	.	+	.	transcript_id "AT5G23960"; gene_id "AT5G23960.2";
Chr5	Araport11	exon	8092969	8093055	.	+	.	transcript_id "AT5G23960.2"; gene_id "AT5G23960";
Chr5	Araport11	CDS	8092969	8093055	.	+	0	transcript_id "AT5G23960.2"; gene_id "AT5G23960";
Chr5	Araport11	protein	8092969	8095128	.	+	.	transcript_id "AT5G23960.1"; gene_id "AT5G23960";
Chr5	Araport11	protein	8092969	8095128	.	+	.	transcript_id "AT5G23960.2"; gene_id "AT5G23960";
Chr5	Araport11	CDS	8093145	8093424	.	+	0	transcript_id "AT5G23960.1"; gene_id "AT5G23960";
Chr5	Araport11	CDS	8093145	8093424	.	+	0	transcript_id "AT5G23960.2"; gene_id "AT5G23960";
Chr5	Araport11	exon	8093145	8093424	.	+	.	transcript_id "AT5G23960.1,AT5G23960.2"; gene_id "AT5G23960";
Chr5	Araport11	CDS	8093518	8093890	.	+	2	transcript_id "AT5G23960.1"; gene_id "AT5G23960";
Chr5	Araport11	CDS	8093518	8093890	.	+	2	transcript_id "AT5G23960.2"; gene_id "AT5G23960";
Chr5	Araport11	exon	8093518	8093890	.	+	.	transcript_id "AT5G23960.1,AT5G23960.2"; gene_id "AT5G23960";
Chr5	Araport11	exon	8093975	8094193	.	+	.	transcript_id "AT5G23960.1"; gene_id "AT5G23960";
Chr5	Araport11	CDS	8093975	8094193	.	+	1	transcript_id "AT5G23960.1"; gene_id "AT5G23960";
Chr5	Araport11	exon	8093975	8094212	.	+	.	transcript_id "AT5G23960.2"; gene_id "AT5G23960";
Chr5	Araport11	CDS	8093975	8094212	.	+	1	transcript_id "AT5G23960.2"; gene_id "AT5G23960";
Chr5	Araport11	exon	8094283	8094427	.	+	.	transcript_id "AT5G23960.1"; gene_id "AT5G23960";
Chr5	Araport11	CDS	8094283	8094427	.	+	1	transcript_id "AT5G23960.1"; gene_id "AT5G23960";
Chr5	Araport11	exon	8094308	8094427	.	+	.	transcript_id "AT5G23960.2"; gene_id "AT5G23960";
Chr5	Araport11	CDS	8094308	8094427	.	+	0	transcript_id "AT5G23960.2"; gene_id "AT5G23960";
Chr5	Araport11	CDS	8094505	8094753	.	+	0	transcript_id "AT5G23960.1"; gene_id "AT5G23960";
Chr5	Araport11	CDS	8094505	8094753	.	+	0	transcript_id "AT5G23960.2"; gene_id "AT5G23960";
Chr5	Araport11	exon	8094505	8094753	.	+	.	transcript_id "AT5G23960.1,AT5G23960.2"; gene_id "AT5G23960";
Chr5	Araport11	CDS	8094838	8095128	.	+	0	transcript_id "AT5G23960.1"; gene_id "AT5G23960";
Chr5	Araport11	exon	8094838	8095341	.	+	.	transcript_id "AT5G23960.1"; gene_id "AT5G23960";
Chr5	Araport11	CDS	8094838	8095128	.	+	0	transcript_id "AT5G23960.2"; gene_id "AT5G23960";
Chr5	Araport11	exon	8094838	8095285	.	+	.	transcript_id "AT5G23960.2"; gene_id "AT5G23960";
Chr5	Araport11	three_prime_UTR	8095129	8095341	.	+	.	transcript_id "AT5G23960.1"; gene_id "AT5G23960";
Chr5	Araport11	three_prime_UTR	8095129	8095285	.	+	.	transcript_id "AT5G23960.2"; gene_id "AT5G23960";
Chr5	Araport11	gene	8096256	8097847	.	+	.	transcript_id "AT5G23970"; gene_id "AT5G23970";
Chr5	Araport11	mRNA	8096256	8097847	.	+	.	transcript_id "AT5G23970"; gene_id "AT5G23970.1";
Chr5	Araport11	five_prime_UTR	8096256	8096325	.	+	.	transcript_id "AT5G23970.1"; gene_id "AT5G23970";
Chr5	Araport11	exon	8096256	8097847	.	+	.	transcript_id "AT5G23970.1"; gene_id "AT5G23970";
Chr5	Araport11	CDS	8096326	8097612	.	+	0	transcript_id "AT5G23970.1"; gene_id "AT5G23970";
Chr5	Araport11	protein	8096326	8097612	.	+	.	transcript_id "AT5G23970.1"; gene_id "AT5G23970";
Chr5	Araport11	three_prime_UTR	8097613	8097847	.	+	.	transcript_id "AT5G23970.1"; gene_id "AT5G23970";
Chr5	Araport11	gene	8097978	8101330	.	-	.	transcript_id "AT5G23980"; gene_id "AT5G23980";
Chr5	Araport11	mRNA	8097978	8101330	.	-	.	transcript_id "AT5G23980"; gene_id "AT5G23980.1";
Chr5	Araport11	three_prime_UTR	8097978	8098166	.	-	.	transcript_id "AT5G23980.1"; gene_id "AT5G23980";
Chr5	Araport11	exon	8097978	8098309	.	-	.	transcript_id "AT5G23980.1"; gene_id "AT5G23980";
Chr5	Araport11	CDS	8098167	8098309	.	-	2	transcript_id "AT5G23980.1"; gene_id "AT5G23980";
Chr5	Araport11	protein	8098167	8101282	.	-	.	transcript_id "AT5G23980.1"; gene_id "AT5G23980";
Chr5	Araport11	exon	8098424	8099148	.	-	.	transcript_id "AT5G23980.1"; gene_id "AT5G23980";
Chr5	Araport11	CDS	8098424	8099148	.	-	1	transcript_id "AT5G23980.1"; gene_id "AT5G23980";
Chr5	Araport11	exon	8099245	8099482	.	-	.	transcript_id "AT5G23980.1"; gene_id "AT5G23980";
Chr5	Araport11	CDS	8099245	8099482	.	-	2	transcript_id "AT5G23980.1"; gene_id "AT5G23980";
Chr5	Araport11	exon	8099685	8100012	.	-	.	transcript_id "AT5G23980.1"; gene_id "AT5G23980";
Chr5	Araport11	CDS	8099685	8100012	.	-	0	transcript_id "AT5G23980.1"; gene_id "AT5G23980";
Chr5	Araport11	exon	8100129	8100363	.	-	.	transcript_id "AT5G23980.1"; gene_id "AT5G23980";
Chr5	Araport11	CDS	8100129	8100363	.	-	1	transcript_id "AT5G23980.1"; gene_id "AT5G23980";
Chr5	Araport11	exon	8100680	8100859	.	-	.	transcript_id "AT5G23980.1"; gene_id "AT5G23980";
Chr5	Araport11	CDS	8100680	8100859	.	-	1	transcript_id "AT5G23980.1"; gene_id "AT5G23980";
Chr5	Araport11	exon	8100944	8101040	.	-	.	transcript_id "AT5G23980.1"; gene_id "AT5G23980";
Chr5	Araport11	CDS	8100944	8101040	.	-	2	transcript_id "AT5G23980.1"; gene_id "AT5G23980";
Chr5	Araport11	CDS	8101129	8101282	.	-	0	transcript_id "AT5G23980.1"; gene_id "AT5G23980";
Chr5	Araport11	exon	8101129	8101330	.	-	.	transcript_id "AT5G23980.1"; gene_id "AT5G23980";
Chr5	Araport11	five_prime_UTR	8101283	8101330	.	-	.	transcript_id "AT5G23980.1"; gene_id "AT5G23980";
Chr5	Araport11	transposable_element	8102877	8103047	.	+	.	transcript_id "AT5TE29300"; gene_id "AT5TE29300";
Chr5	Araport11	transposon_fragment	8102877	8103047	.	+	.	transcript_id "AT5TE29300"; gene_id "AT5TE29300";
Chr5	Araport11	gene	8105461	8108642	.	-	.	transcript_id "AT5G23990"; gene_id "AT5G23990";
Chr5	Araport11	mRNA	8105461	8107816	.	-	.	transcript_id "AT5G23990"; gene_id "AT5G23990.3";
Chr5	Araport11	mRNA	8105461	8108642	.	-	.	transcript_id "AT5G23990"; gene_id "AT5G23990.2";
Chr5	Araport11	three_prime_UTR	8105461	8105564	.	-	.	transcript_id "AT5G23990.3,AT5G23990.2"; gene_id "AT5G23990";
Chr5	Araport11	exon	8105461	8105707	.	-	.	transcript_id "AT5G23990.3,AT5G23990.2"; gene_id "AT5G23990";
Chr5	Araport11	CDS	8105565	8105707	.	-	2	transcript_id "AT5G23990.3"; gene_id "AT5G23990";
Chr5	Araport11	CDS	8105565	8105707	.	-	2	transcript_id "AT5G23990.2"; gene_id "AT5G23990";
Chr5	Araport11	mRNA	8105565	8108590	.	-	.	transcript_id "AT5G23990"; gene_id "AT5G23990.1";
Chr5	Araport11	exon	8105565	8105707	.	-	.	transcript_id "AT5G23990.1"; gene_id "AT5G23990";
Chr5	Araport11	CDS	8105565	8105707	.	-	2	transcript_id "AT5G23990.1"; gene_id "AT5G23990";
Chr5	Araport11	protein	8105565	8107725	.	-	.	transcript_id "AT5G23990.3"; gene_id "AT5G23990";
Chr5	Araport11	protein	8105565	8108590	.	-	.	transcript_id "AT5G23990.2"; gene_id "AT5G23990";
Chr5	Araport11	protein	8105565	8108590	.	-	.	transcript_id "AT5G23990.1"; gene_id "AT5G23990";
Chr5	Araport11	CDS	8105826	8106550	.	-	1	transcript_id "AT5G23990.3"; gene_id "AT5G23990";
Chr5	Araport11	CDS	8105826	8106550	.	-	1	transcript_id "AT5G23990.2"; gene_id "AT5G23990";
Chr5	Araport11	CDS	8105826	8106550	.	-	1	transcript_id "AT5G23990.1"; gene_id "AT5G23990";
Chr5	Araport11	exon	8105826	8106550	.	-	.	transcript_id "AT5G23990.3,AT5G23990.2,AT5G23990.1"; gene_id "AT5G23990";
Chr5	Araport11	CDS	8106639	8106876	.	-	2	transcript_id "AT5G23990.3"; gene_id "AT5G23990";
Chr5	Araport11	CDS	8106639	8106876	.	-	2	transcript_id "AT5G23990.2"; gene_id "AT5G23990";
Chr5	Araport11	CDS	8106639	8106876	.	-	2	transcript_id "AT5G23990.1"; gene_id "AT5G23990";
Chr5	Araport11	exon	8106639	8106876	.	-	.	transcript_id "AT5G23990.3,AT5G23990.2,AT5G23990.1"; gene_id "AT5G23990";
Chr5	Araport11	CDS	8107012	8107339	.	-	0	transcript_id "AT5G23990.3"; gene_id "AT5G23990";
Chr5	Araport11	CDS	8107012	8107339	.	-	0	transcript_id "AT5G23990.2"; gene_id "AT5G23990";
Chr5	Araport11	CDS	8107012	8107339	.	-	0	transcript_id "AT5G23990.1"; gene_id "AT5G23990";
Chr5	Araport11	exon	8107012	8107339	.	-	.	transcript_id "AT5G23990.3,AT5G23990.2,AT5G23990.1"; gene_id "AT5G23990";
Chr5	Araport11	CDS	8107456	8107725	.	-	0	transcript_id "AT5G23990.3"; gene_id "AT5G23990";
Chr5	Araport11	exon	8107456	8107816	.	-	.	transcript_id "AT5G23990.3"; gene_id "AT5G23990";
Chr5	Araport11	exon	8107456	8107690	.	-	.	transcript_id "AT5G23990.2"; gene_id "AT5G23990";
Chr5	Araport11	CDS	8107456	8107690	.	-	1	transcript_id "AT5G23990.2"; gene_id "AT5G23990";
Chr5	Araport11	exon	8107456	8107683	.	-	.	transcript_id "AT5G23990.1"; gene_id "AT5G23990";
Chr5	Araport11	CDS	8107456	8107683	.	-	0	transcript_id "AT5G23990.1"; gene_id "AT5G23990";
Chr5	Araport11	five_prime_UTR	8107726	8107816	.	-	.	transcript_id "AT5G23990.3"; gene_id "AT5G23990";
Chr5	Araport11	exon	8107991	8108170	.	-	.	transcript_id "AT5G23990.2"; gene_id "AT5G23990";
Chr5	Araport11	CDS	8107991	8108170	.	-	1	transcript_id "AT5G23990.2"; gene_id "AT5G23990";
Chr5	Araport11	exon	8108078	8108170	.	-	.	transcript_id "AT5G23990.1"; gene_id "AT5G23990";
Chr5	Araport11	CDS	8108078	8108170	.	-	0	transcript_id "AT5G23990.1"; gene_id "AT5G23990";
Chr5	Araport11	CDS	8108261	8108357	.	-	2	transcript_id "AT5G23990.2"; gene_id "AT5G23990";
Chr5	Araport11	CDS	8108261	8108357	.	-	1	transcript_id "AT5G23990.1"; gene_id "AT5G23990";
Chr5	Araport11	exon	8108261	8108357	.	-	.	transcript_id "AT5G23990.2,AT5G23990.1"; gene_id "AT5G23990";
Chr5	Araport11	CDS	8108437	8108590	.	-	0	transcript_id "AT5G23990.2"; gene_id "AT5G23990";
Chr5	Araport11	exon	8108437	8108642	.	-	.	transcript_id "AT5G23990.2"; gene_id "AT5G23990";
Chr5	Araport11	exon	8108469	8108590	.	-	.	transcript_id "AT5G23990.1"; gene_id "AT5G23990";
Chr5	Araport11	CDS	8108469	8108590	.	-	0	transcript_id "AT5G23990.1"; gene_id "AT5G23990";
Chr5	Araport11	five_prime_UTR	8108591	8108642	.	-	.	transcript_id "AT5G23990.2"; gene_id "AT5G23990";
Chr5	Araport11	gene	8110185	8112775	.	-	.	transcript_id "AT5G24000"; gene_id "AT5G24000";
Chr5	Araport11	mRNA	8110185	8112775	.	-	.	transcript_id "AT5G24000"; gene_id "AT5G24000.1";
Chr5	Araport11	three_prime_UTR	8110185	8110379	.	-	.	transcript_id "AT5G24000.1"; gene_id "AT5G24000";
Chr5	Araport11	exon	8110185	8110703	.	-	.	transcript_id "AT5G24000.1"; gene_id "AT5G24000";
Chr5	Araport11	CDS	8110380	8110703	.	-	0	transcript_id "AT5G24000.1"; gene_id "AT5G24000";
Chr5	Araport11	protein	8110380	8112692	.	-	.	transcript_id "AT5G24000.1"; gene_id "AT5G24000";
Chr5	Araport11	exon	8110874	8111115	.	-	.	transcript_id "AT5G24000.1"; gene_id "AT5G24000";
Chr5	Araport11	CDS	8110874	8111115	.	-	2	transcript_id "AT5G24000.1"; gene_id "AT5G24000";
Chr5	Araport11	exon	8111447	8111605	.	-	.	transcript_id "AT5G24000.1"; gene_id "AT5G24000";
Chr5	Araport11	CDS	8111447	8111605	.	-	2	transcript_id "AT5G24000.1"; gene_id "AT5G24000";
Chr5	Araport11	exon	8111835	8111945	.	-	.	transcript_id "AT5G24000.1"; gene_id "AT5G24000";
Chr5	Araport11	CDS	8111835	8111945	.	-	2	transcript_id "AT5G24000.1"; gene_id "AT5G24000";
Chr5	Araport11	exon	8112128	8112354	.	-	.	transcript_id "AT5G24000.1"; gene_id "AT5G24000";
Chr5	Araport11	CDS	8112128	8112354	.	-	1	transcript_id "AT5G24000.1"; gene_id "AT5G24000";
Chr5	Araport11	CDS	8112424	8112692	.	-	0	transcript_id "AT5G24000.1"; gene_id "AT5G24000";
Chr5	Araport11	exon	8112424	8112775	.	-	.	transcript_id "AT5G24000.1"; gene_id "AT5G24000";
Chr5	Araport11	five_prime_UTR	8112693	8112775	.	-	.	transcript_id "AT5G24000.1"; gene_id "AT5G24000";
Chr5	Araport11	gene	8113754	8116629	.	+	.	transcript_id "AT5G24010"; gene_id "AT5G24010";
Chr5	Araport11	mRNA	8113754	8116629	.	+	.	transcript_id "AT5G24010"; gene_id "AT5G24010.1";
Chr5	Araport11	five_prime_UTR	8113754	8113909	.	+	.	transcript_id "AT5G24010.1"; gene_id "AT5G24010";
Chr5	Araport11	exon	8113754	8116629	.	+	.	transcript_id "AT5G24010.1"; gene_id "AT5G24010";
Chr5	Araport11	CDS	8113910	8116384	.	+	0	transcript_id "AT5G24010.1"; gene_id "AT5G24010";
Chr5	Araport11	protein	8113910	8116384	.	+	.	transcript_id "AT5G24010.1"; gene_id "AT5G24010";
Chr5	Araport11	three_prime_UTR	8116385	8116629	.	+	.	transcript_id "AT5G24010.1"; gene_id "AT5G24010";
Chr5	Araport11	gene	8116665	8118087	.	+	.	transcript_id "AT5G24020"; gene_id "AT5G24020";
Chr5	Araport11	mRNA	8116665	8118087	.	+	.	transcript_id "AT5G24020"; gene_id "AT5G24020.1";
Chr5	Araport11	five_prime_UTR	8116665	8116730	.	+	.	transcript_id "AT5G24020.1"; gene_id "AT5G24020";
Chr5	Araport11	exon	8116665	8118087	.	+	.	transcript_id "AT5G24020.1"; gene_id "AT5G24020";
Chr5	Araport11	CDS	8116731	8117711	.	+	0	transcript_id "AT5G24020.1"; gene_id "AT5G24020";
Chr5	Araport11	protein	8116731	8117711	.	+	.	transcript_id "AT5G24020.1"; gene_id "AT5G24020";
Chr5	Araport11	three_prime_UTR	8117712	8118087	.	+	.	transcript_id "AT5G24020.1"; gene_id "AT5G24020";
Chr5	Araport11	gene	8118317	8122914	.	-	.	transcript_id "AT5G24030"; gene_id "AT5G24030";
Chr5	Araport11	mRNA	8118317	8122784	.	-	.	transcript_id "AT5G24030"; gene_id "AT5G24030.2";
Chr5	Araport11	three_prime_UTR	8118317	8119085	.	-	.	transcript_id "AT5G24030.2"; gene_id "AT5G24030";
Chr5	Araport11	exon	8118317	8119121	.	-	.	transcript_id "AT5G24030.2"; gene_id "AT5G24030";
Chr5	Araport11	mRNA	8118317	8122914	.	-	.	transcript_id "AT5G24030"; gene_id "AT5G24030.1";
Chr5	Araport11	three_prime_UTR	8118317	8118617	.	-	.	transcript_id "AT5G24030.1"; gene_id "AT5G24030";
Chr5	Araport11	exon	8118317	8119005	.	-	.	transcript_id "AT5G24030.1"; gene_id "AT5G24030";
Chr5	Araport11	CDS	8118618	8119005	.	-	1	transcript_id "AT5G24030.1"; gene_id "AT5G24030";
Chr5	Araport11	protein	8118618	8120993	.	-	.	transcript_id "AT5G24030.1"; gene_id "AT5G24030";
Chr5	Araport11	CDS	8119086	8119121	.	-	0	transcript_id "AT5G24030.2"; gene_id "AT5G24030";
Chr5	Araport11	protein	8119086	8120993	.	-	.	transcript_id "AT5G24030.2"; gene_id "AT5G24030";
Chr5	Araport11	exon	8119090	8119121	.	-	.	transcript_id "AT5G24030.1"; gene_id "AT5G24030";
Chr5	Araport11	CDS	8119090	8119121	.	-	0	transcript_id "AT5G24030.1"; gene_id "AT5G24030";
Chr5	Araport11	CDS	8119211	8119981	.	-	0	transcript_id "AT5G24030.2"; gene_id "AT5G24030";
Chr5	Araport11	CDS	8119211	8119981	.	-	0	transcript_id "AT5G24030.1"; gene_id "AT5G24030";
Chr5	Araport11	exon	8119211	8119981	.	-	.	transcript_id "AT5G24030.2,AT5G24030.1"; gene_id "AT5G24030";
Chr5	Araport11	CDS	8120168	8120713	.	-	0	transcript_id "AT5G24030.2"; gene_id "AT5G24030";
Chr5	Araport11	CDS	8120168	8120713	.	-	0	transcript_id "AT5G24030.1"; gene_id "AT5G24030";
Chr5	Araport11	exon	8120168	8120713	.	-	.	transcript_id "AT5G24030.2,AT5G24030.1"; gene_id "AT5G24030";
Chr5	Araport11	CDS	8120823	8120993	.	-	0	transcript_id "AT5G24030.2"; gene_id "AT5G24030";
Chr5	Araport11	CDS	8120823	8120993	.	-	0	transcript_id "AT5G24030.1"; gene_id "AT5G24030";
Chr5	Araport11	exon	8120823	8121016	.	-	.	transcript_id "AT5G24030.2,AT5G24030.1"; gene_id "AT5G24030";
Chr5	Araport11	five_prime_UTR	8120994	8121016	.	-	.	transcript_id "AT5G24030.2,AT5G24030.1"; gene_id "AT5G24030";
Chr5	Araport11	exon	8122628	8122784	.	-	.	transcript_id "AT5G24030.2"; gene_id "AT5G24030";
Chr5	Araport11	five_prime_UTR	8122628	8122784	.	-	.	transcript_id "AT5G24030.2"; gene_id "AT5G24030";
Chr5	Araport11	exon	8122628	8122914	.	-	.	transcript_id "AT5G24030.1"; gene_id "AT5G24030";
Chr5	Araport11	five_prime_UTR	8122628	8122914	.	-	.	transcript_id "AT5G24030.1"; gene_id "AT5G24030";
Chr5	Araport11	transposable_element	8122964	8123108	.	-	.	transcript_id "AT5TE29370"; gene_id "AT5TE29370";
Chr5	Araport11	transposon_fragment	8122964	8123108	.	-	.	transcript_id "AT5TE29370"; gene_id "AT5TE29370";
Chr5	Araport11	transposable_element	8123109	8123221	.	+	.	transcript_id "AT5TE29375"; gene_id "AT5TE29375";
Chr5	Araport11	transposon_fragment	8123109	8123221	.	+	.	transcript_id "AT5TE29375"; gene_id "AT5TE29375";
Chr5	Araport11	transposable_element	8123222	8123751	.	+	.	transcript_id "AT5TE29380"; gene_id "AT5TE29380";
Chr5	Araport11	transposon_fragment	8123222	8123751	.	+	.	transcript_id "AT5TE29380"; gene_id "AT5TE29380";
Chr5	Araport11	transposable_element	8123752	8123876	.	-	.	transcript_id "AT5TE29385"; gene_id "AT5TE29385";
Chr5	Araport11	transposon_fragment	8123752	8123876	.	-	.	transcript_id "AT5TE29385"; gene_id "AT5TE29385";
Chr5	Araport11	transposable_element	8123877	8123992	.	+	.	transcript_id "AT5TE29390"; gene_id "AT5TE29390";
Chr5	Araport11	transposon_fragment	8123877	8123992	.	+	.	transcript_id "AT5TE29390"; gene_id "AT5TE29390";
Chr5	Araport11	gene	8125949	8127346	.	-	.	transcript_id "AT5G24040"; gene_id "AT5G24040";
Chr5	Araport11	mRNA	8125949	8127346	.	-	.	transcript_id "AT5G24040"; gene_id "AT5G24040.3";
Chr5	Araport11	mRNA	8125949	8127346	.	-	.	transcript_id "AT5G24040"; gene_id "AT5G24040.1";
Chr5	Araport11	three_prime_UTR	8125949	8126044	.	-	.	transcript_id "AT5G24040.3,AT5G24040.1"; gene_id "AT5G24040";
Chr5	Araport11	exon	8125949	8126437	.	-	.	transcript_id "AT5G24040.3,AT5G24040.1"; gene_id "AT5G24040";
Chr5	Araport11	mRNA	8126012	8127033	.	-	.	transcript_id "AT5G24040"; gene_id "AT5G24040.2";
Chr5	Araport11	three_prime_UTR	8126012	8126044	.	-	.	transcript_id "AT5G24040.2"; gene_id "AT5G24040";
Chr5	Araport11	exon	8126012	8126437	.	-	.	transcript_id "AT5G24040.2"; gene_id "AT5G24040";
Chr5	Araport11	CDS	8126045	8126437	.	-	0	transcript_id "AT5G24040.3"; gene_id "AT5G24040";
Chr5	Araport11	CDS	8126045	8126437	.	-	0	transcript_id "AT5G24040.1"; gene_id "AT5G24040";
Chr5	Araport11	CDS	8126045	8126437	.	-	0	transcript_id "AT5G24040.2"; gene_id "AT5G24040";
Chr5	Araport11	protein	8126045	8127010	.	-	.	transcript_id "AT5G24040.3"; gene_id "AT5G24040";
Chr5	Araport11	protein	8126045	8127010	.	-	.	transcript_id "AT5G24040.2"; gene_id "AT5G24040";
Chr5	Araport11	protein	8126045	8127336	.	-	.	transcript_id "AT5G24040.1"; gene_id "AT5G24040";
Chr5	Araport11	CDS	8126537	8127010	.	-	0	transcript_id "AT5G24040.3"; gene_id "AT5G24040";
Chr5	Araport11	exon	8126537	8127346	.	-	.	transcript_id "AT5G24040.3"; gene_id "AT5G24040";
Chr5	Araport11	exon	8126537	8127011	.	-	.	transcript_id "AT5G24040.1"; gene_id "AT5G24040";
Chr5	Araport11	CDS	8126537	8127011	.	-	1	transcript_id "AT5G24040.1"; gene_id "AT5G24040";
Chr5	Araport11	exon	8126537	8126720	.	-	.	transcript_id "AT5G24040.2"; gene_id "AT5G24040";
Chr5	Araport11	CDS	8126537	8126720	.	-	1	transcript_id "AT5G24040.2"; gene_id "AT5G24040";
Chr5	Araport11	CDS	8126937	8127010	.	-	0	transcript_id "AT5G24040.2"; gene_id "AT5G24040";
Chr5	Araport11	exon	8126937	8127033	.	-	.	transcript_id "AT5G24040.2"; gene_id "AT5G24040";
Chr5	Araport11	five_prime_UTR	8127011	8127346	.	-	.	transcript_id "AT5G24040.3"; gene_id "AT5G24040";
Chr5	Araport11	five_prime_UTR	8127011	8127033	.	-	.	transcript_id "AT5G24040.2"; gene_id "AT5G24040";
Chr5	Araport11	CDS	8127083	8127336	.	-	0	transcript_id "AT5G24040.1"; gene_id "AT5G24040";
Chr5	Araport11	exon	8127083	8127346	.	-	.	transcript_id "AT5G24040.1"; gene_id "AT5G24040";
Chr5	Araport11	five_prime_UTR	8127337	8127346	.	-	.	transcript_id "AT5G24040.1"; gene_id "AT5G24040";
Chr5	Araport11	gene	8128353	8129402	.	-	.	transcript_id "AT5G24050"; gene_id "AT5G24050";
Chr5	Araport11	mRNA	8128353	8129402	.	-	.	transcript_id "AT5G24050"; gene_id "AT5G24050.1";
Chr5	Araport11	exon	8128353	8129402	.	-	.	transcript_id "AT5G24050.1"; gene_id "AT5G24050";
Chr5	Araport11	CDS	8128353	8129402	.	-	0	transcript_id "AT5G24050.1"; gene_id "AT5G24050";
Chr5	Araport11	protein	8128353	8129402	.	-	.	transcript_id "AT5G24050.1"; gene_id "AT5G24050";
Chr5	Araport11	gene	8129979	8133301	.	-	.	transcript_id "AT5G24060"; gene_id "AT5G24060";
Chr5	Araport11	mRNA	8129979	8133301	.	-	.	transcript_id "AT5G24060"; gene_id "AT5G24060.2";
Chr5	Araport11	three_prime_UTR	8129979	8130272	.	-	.	transcript_id "AT5G24060.2"; gene_id "AT5G24060";
Chr5	Araport11	exon	8129979	8130377	.	-	.	transcript_id "AT5G24060.2"; gene_id "AT5G24060";
Chr5	Araport11	CDS	8130273	8130377	.	-	0	transcript_id "AT5G24060.2"; gene_id "AT5G24060";
Chr5	Araport11	mRNA	8130273	8132876	.	-	.	transcript_id "AT5G24060"; gene_id "AT5G24060.3";
Chr5	Araport11	CDS	8130273	8130377	.	-	0	transcript_id "AT5G24060.3"; gene_id "AT5G24060";
Chr5	Araport11	mRNA	8130273	8133301	.	-	.	transcript_id "AT5G24060"; gene_id "AT5G24060.1";
Chr5	Araport11	CDS	8130273	8130377	.	-	0	transcript_id "AT5G24060.1"; gene_id "AT5G24060";
Chr5	Araport11	exon	8130273	8130377	.	-	.	transcript_id "AT5G24060.3,AT5G24060.1"; gene_id "AT5G24060";
Chr5	Araport11	protein	8130273	8132876	.	-	.	transcript_id "AT5G24060.3"; gene_id "AT5G24060";
Chr5	Araport11	protein	8130273	8133269	.	-	.	transcript_id "AT5G24060.2"; gene_id "AT5G24060";
Chr5	Araport11	protein	8130273	8133269	.	-	.	transcript_id "AT5G24060.1"; gene_id "AT5G24060";
Chr5	Araport11	CDS	8130483	8130578	.	-	0	transcript_id "AT5G24060.2"; gene_id "AT5G24060";
Chr5	Araport11	CDS	8130483	8130578	.	-	0	transcript_id "AT5G24060.3"; gene_id "AT5G24060";
Chr5	Araport11	CDS	8130483	8130578	.	-	0	transcript_id "AT5G24060.1"; gene_id "AT5G24060";
Chr5	Araport11	exon	8130483	8130578	.	-	.	transcript_id "AT5G24060.2,AT5G24060.3,AT5G24060.1"; gene_id "AT5G24060";
Chr5	Araport11	CDS	8130695	8130847	.	-	0	transcript_id "AT5G24060.2"; gene_id "AT5G24060";
Chr5	Araport11	CDS	8130695	8130847	.	-	0	transcript_id "AT5G24060.3"; gene_id "AT5G24060";
Chr5	Araport11	CDS	8130695	8130847	.	-	0	transcript_id "AT5G24060.1"; gene_id "AT5G24060";
Chr5	Araport11	exon	8130695	8130847	.	-	.	transcript_id "AT5G24060.2,AT5G24060.3,AT5G24060.1"; gene_id "AT5G24060";
Chr5	Araport11	CDS	8130951	8131244	.	-	0	transcript_id "AT5G24060.2"; gene_id "AT5G24060";
Chr5	Araport11	CDS	8130951	8131244	.	-	0	transcript_id "AT5G24060.3"; gene_id "AT5G24060";
Chr5	Araport11	CDS	8130951	8131244	.	-	0	transcript_id "AT5G24060.1"; gene_id "AT5G24060";
Chr5	Araport11	exon	8130951	8131244	.	-	.	transcript_id "AT5G24060.2,AT5G24060.3,AT5G24060.1"; gene_id "AT5G24060";
Chr5	Araport11	CDS	8131333	8131470	.	-	0	transcript_id "AT5G24060.2"; gene_id "AT5G24060";
Chr5	Araport11	CDS	8131333	8131470	.	-	0	transcript_id "AT5G24060.3"; gene_id "AT5G24060";
Chr5	Araport11	CDS	8131333	8131470	.	-	0	transcript_id "AT5G24060.1"; gene_id "AT5G24060";
Chr5	Araport11	exon	8131333	8131470	.	-	.	transcript_id "AT5G24060.2,AT5G24060.3,AT5G24060.1"; gene_id "AT5G24060";
Chr5	Araport11	CDS	8131569	8131730	.	-	0	transcript_id "AT5G24060.2"; gene_id "AT5G24060";
Chr5	Araport11	CDS	8131569	8131730	.	-	0	transcript_id "AT5G24060.3"; gene_id "AT5G24060";
Chr5	Araport11	CDS	8131569	8131730	.	-	0	transcript_id "AT5G24060.1"; gene_id "AT5G24060";
Chr5	Araport11	exon	8131569	8131730	.	-	.	transcript_id "AT5G24060.2,AT5G24060.3,AT5G24060.1"; gene_id "AT5G24060";
Chr5	Araport11	CDS	8132113	8132183	.	-	2	transcript_id "AT5G24060.2"; gene_id "AT5G24060";
Chr5	Araport11	CDS	8132113	8132183	.	-	2	transcript_id "AT5G24060.3"; gene_id "AT5G24060";
Chr5	Araport11	CDS	8132113	8132183	.	-	2	transcript_id "AT5G24060.1"; gene_id "AT5G24060";
Chr5	Araport11	exon	8132113	8132183	.	-	.	transcript_id "AT5G24060.2,AT5G24060.3,AT5G24060.1"; gene_id "AT5G24060";
Chr5	Araport11	CDS	8132275	8132377	.	-	0	transcript_id "AT5G24060.2"; gene_id "AT5G24060";
Chr5	Araport11	CDS	8132275	8132377	.	-	0	transcript_id "AT5G24060.3"; gene_id "AT5G24060";
Chr5	Araport11	CDS	8132275	8132377	.	-	0	transcript_id "AT5G24060.1"; gene_id "AT5G24060";
Chr5	Araport11	exon	8132275	8132377	.	-	.	transcript_id "AT5G24060.2,AT5G24060.3,AT5G24060.1"; gene_id "AT5G24060";
Chr5	Araport11	exon	8132604	8132826	.	-	.	transcript_id "AT5G24060.2"; gene_id "AT5G24060";
Chr5	Araport11	CDS	8132604	8132826	.	-	1	transcript_id "AT5G24060.2"; gene_id "AT5G24060";
Chr5	Araport11	exon	8132604	8132876	.	-	.	transcript_id "AT5G24060.3"; gene_id "AT5G24060";
Chr5	Araport11	CDS	8132604	8132876	.	-	0	transcript_id "AT5G24060.3"; gene_id "AT5G24060";
Chr5	Araport11	exon	8132604	8132787	.	-	.	transcript_id "AT5G24060.1"; gene_id "AT5G24060";
Chr5	Araport11	CDS	8132604	8132787	.	-	1	transcript_id "AT5G24060.1"; gene_id "AT5G24060";
Chr5	Araport11	CDS	8133047	8133146	.	-	2	transcript_id "AT5G24060.2"; gene_id "AT5G24060";
Chr5	Araport11	CDS	8133047	8133146	.	-	2	transcript_id "AT5G24060.1"; gene_id "AT5G24060";
Chr5	Araport11	exon	8133047	8133146	.	-	.	transcript_id "AT5G24060.2,AT5G24060.1"; gene_id "AT5G24060";
Chr5	Araport11	CDS	8133230	8133269	.	-	0	transcript_id "AT5G24060.2"; gene_id "AT5G24060";
Chr5	Araport11	CDS	8133230	8133269	.	-	0	transcript_id "AT5G24060.1"; gene_id "AT5G24060";
Chr5	Araport11	exon	8133230	8133301	.	-	.	transcript_id "AT5G24060.2,AT5G24060.1"; gene_id "AT5G24060";
Chr5	Araport11	five_prime_UTR	8133270	8133301	.	-	.	transcript_id "AT5G24060.2,AT5G24060.1"; gene_id "AT5G24060";
Chr5	Araport11	pseudogene	8133460	8134077	.	+	.	transcript_id "AT5G24065"; gene_id "AT5G24065";
Chr5	Araport11	pseudogenic_transcript	8133460	8134077	.	+	.	transcript_id "AT5G24065"; gene_id "AT5G24065.1";
Chr5	Araport11	pseudogenic_exon	8133460	8134077	.	+	.	transcript_id "AT5G24065.1"; gene_id "AT5G24065";
Chr5	Araport11	gene	8134172	8136150	.	-	.	transcript_id "AT5G24070"; gene_id "AT5G24070";
Chr5	Araport11	mRNA	8134172	8136150	.	-	.	transcript_id "AT5G24070"; gene_id "AT5G24070.1";
Chr5	Araport11	three_prime_UTR	8134172	8134300	.	-	.	transcript_id "AT5G24070.1"; gene_id "AT5G24070";
Chr5	Araport11	exon	8134172	8134737	.	-	.	transcript_id "AT5G24070.1"; gene_id "AT5G24070";
Chr5	Araport11	CDS	8134301	8134737	.	-	2	transcript_id "AT5G24070.1"; gene_id "AT5G24070";
Chr5	Araport11	protein	8134301	8135991	.	-	.	transcript_id "AT5G24070.1"; gene_id "AT5G24070";
Chr5	Araport11	exon	8135219	8135378	.	-	.	transcript_id "AT5G24070.1"; gene_id "AT5G24070";
Chr5	Araport11	CDS	8135219	8135378	.	-	0	transcript_id "AT5G24070.1"; gene_id "AT5G24070";
Chr5	Araport11	exon	8135486	8135665	.	-	.	transcript_id "AT5G24070.1"; gene_id "AT5G24070";
Chr5	Araport11	CDS	8135486	8135665	.	-	0	transcript_id "AT5G24070.1"; gene_id "AT5G24070";
Chr5	Araport11	CDS	8135746	8135991	.	-	0	transcript_id "AT5G24070.1"; gene_id "AT5G24070";
Chr5	Araport11	exon	8135746	8136150	.	-	.	transcript_id "AT5G24070.1"; gene_id "AT5G24070";
Chr5	Araport11	five_prime_UTR	8135992	8136150	.	-	.	transcript_id "AT5G24070.1"; gene_id "AT5G24070";
Chr5	Araport11	transposable_element	8136396	8136748	.	+	.	transcript_id "AT5TE29440"; gene_id "AT5TE29440";
Chr5	Araport11	transposon_fragment	8136396	8136748	.	+	.	transcript_id "AT5TE29440"; gene_id "AT5TE29440";
Chr5	Araport11	gene	8139111	8142432	.	-	.	transcript_id "AT5G24080"; gene_id "AT5G24080";
Chr5	Araport11	mRNA	8139111	8142432	.	-	.	transcript_id "AT5G24080"; gene_id "AT5G24080.1";
Chr5	Araport11	mRNA	8139111	8142432	.	-	.	transcript_id "AT5G24080"; gene_id "AT5G24080.3";
Chr5	Araport11	mRNA	8139111	8142432	.	-	.	transcript_id "AT5G24080"; gene_id "AT5G24080.2";
Chr5	Araport11	three_prime_UTR	8139111	8139333	.	-	.	transcript_id "AT5G24080.1,AT5G24080.3,AT5G24080.2"; gene_id "AT5G24080";
Chr5	Araport11	exon	8139111	8139705	.	-	.	transcript_id "AT5G24080.1,AT5G24080.3,AT5G24080.2"; gene_id "AT5G24080";
Chr5	Araport11	CDS	8139334	8139705	.	-	0	transcript_id "AT5G24080.1"; gene_id "AT5G24080";
Chr5	Araport11	CDS	8139334	8139705	.	-	0	transcript_id "AT5G24080.3"; gene_id "AT5G24080";
Chr5	Araport11	CDS	8139334	8139705	.	-	0	transcript_id "AT5G24080.2"; gene_id "AT5G24080";
Chr5	Araport11	protein	8139334	8141839	.	-	.	transcript_id "AT5G24080.1"; gene_id "AT5G24080";
Chr5	Araport11	protein	8139334	8141839	.	-	.	transcript_id "AT5G24080.3"; gene_id "AT5G24080";
Chr5	Araport11	protein	8139334	8142391	.	-	.	transcript_id "AT5G24080.2"; gene_id "AT5G24080";
Chr5	Araport11	CDS	8139806	8140256	.	-	1	transcript_id "AT5G24080.1"; gene_id "AT5G24080";
Chr5	Araport11	CDS	8139806	8140256	.	-	1	transcript_id "AT5G24080.3"; gene_id "AT5G24080";
Chr5	Araport11	CDS	8139806	8140256	.	-	1	transcript_id "AT5G24080.2"; gene_id "AT5G24080";
Chr5	Araport11	exon	8139806	8140256	.	-	.	transcript_id "AT5G24080.1,AT5G24080.3,AT5G24080.2"; gene_id "AT5G24080";
Chr5	Araport11	CDS	8140343	8140523	.	-	2	transcript_id "AT5G24080.1"; gene_id "AT5G24080";
Chr5	Araport11	CDS	8140343	8140523	.	-	2	transcript_id "AT5G24080.3"; gene_id "AT5G24080";
Chr5	Araport11	CDS	8140343	8140523	.	-	2	transcript_id "AT5G24080.2"; gene_id "AT5G24080";
Chr5	Araport11	exon	8140343	8140523	.	-	.	transcript_id "AT5G24080.1,AT5G24080.3,AT5G24080.2"; gene_id "AT5G24080";
Chr5	Araport11	CDS	8140606	8141839	.	-	0	transcript_id "AT5G24080.1"; gene_id "AT5G24080";
Chr5	Araport11	exon	8140606	8142432	.	-	.	transcript_id "AT5G24080.1"; gene_id "AT5G24080";
Chr5	Araport11	CDS	8140606	8141839	.	-	0	transcript_id "AT5G24080.3"; gene_id "AT5G24080";
Chr5	Araport11	exon	8140606	8141952	.	-	.	transcript_id "AT5G24080.3"; gene_id "AT5G24080";
Chr5	Araport11	exon	8140606	8141963	.	-	.	transcript_id "AT5G24080.2"; gene_id "AT5G24080";
Chr5	Araport11	CDS	8140606	8141963	.	-	1	transcript_id "AT5G24080.2"; gene_id "AT5G24080";
Chr5	Araport11	gene	8141667	8141975	.	+	.	transcript_id ""; gene_id "";
Chr5	Araport11	lnc_RNA	8141667	8141975	.	+	.	transcript_id "AT5G03685"; gene_id "AT5G03685.1";
Chr5	Araport11	exon	8141667	8141975	.	+	.	transcript_id "AT5G03685.1"; gene_id "AT5G03685";
Chr5	Araport11	five_prime_UTR	8141840	8142432	.	-	.	transcript_id "AT5G24080.1"; gene_id "AT5G24080";
Chr5	Araport11	five_prime_UTR	8141840	8141952	.	-	.	transcript_id "AT5G24080.3"; gene_id "AT5G24080";
Chr5	Araport11	five_prime_UTR	8142135	8142432	.	-	.	transcript_id "AT5G24080.3"; gene_id "AT5G24080";
Chr5	Araport11	CDS	8142135	8142391	.	-	0	transcript_id "AT5G24080.2"; gene_id "AT5G24080";
Chr5	Araport11	exon	8142135	8142432	.	-	.	transcript_id "AT5G24080.3,AT5G24080.2"; gene_id "AT5G24080";
Chr5	Araport11	five_prime_UTR	8142392	8142432	.	-	.	transcript_id "AT5G24080.2"; gene_id "AT5G24080";
Chr5	Araport11	gene	8143545	8145252	.	-	.	transcript_id "AT5G24090"; gene_id "AT5G24090";
Chr5	Araport11	mRNA	8143545	8145252	.	-	.	transcript_id "AT5G24090"; gene_id "AT5G24090.1";
Chr5	Araport11	three_prime_UTR	8143545	8143804	.	-	.	transcript_id "AT5G24090.1"; gene_id "AT5G24090";
Chr5	Araport11	exon	8143545	8144210	.	-	.	transcript_id "AT5G24090.1"; gene_id "AT5G24090";
Chr5	Araport11	CDS	8143805	8144210	.	-	1	transcript_id "AT5G24090.1"; gene_id "AT5G24090";
Chr5	Araport11	protein	8143805	8145153	.	-	.	transcript_id "AT5G24090.1"; gene_id "AT5G24090";
Chr5	Araport11	exon	8144482	8144678	.	-	.	transcript_id "AT5G24090.1"; gene_id "AT5G24090";
Chr5	Araport11	CDS	8144482	8144678	.	-	0	transcript_id "AT5G24090.1"; gene_id "AT5G24090";
Chr5	Araport11	CDS	8144848	8145153	.	-	0	transcript_id "AT5G24090.1"; gene_id "AT5G24090";
Chr5	Araport11	exon	8144848	8145252	.	-	.	transcript_id "AT5G24090.1"; gene_id "AT5G24090";
Chr5	Araport11	five_prime_UTR	8145154	8145252	.	-	.	transcript_id "AT5G24090.1"; gene_id "AT5G24090";
Chr5	Araport11	transposable_element	8147006	8147607	.	-	.	transcript_id "AT5TE29480"; gene_id "AT5TE29480";
Chr5	Araport11	transposon_fragment	8147006	8147607	.	-	.	transcript_id "AT5TE29480"; gene_id "AT5TE29480";
Chr5	Araport11	transposable_element	8147608	8148240	.	+	.	transcript_id "AT5TE29485"; gene_id "AT5TE29485";
Chr5	Araport11	transposon_fragment	8147608	8147893	.	+	.	transcript_id "AT5TE29485"; gene_id "AT5TE29485";
Chr5	Araport11	transposon_fragment	8147892	8148240	.	+	.	transcript_id "AT5TE29485"; gene_id "AT5TE29485";
Chr5	Araport11	transposable_element	8148241	8148367	.	-	.	transcript_id "AT5TE29490"; gene_id "AT5TE29490";
Chr5	Araport11	transposon_fragment	8148241	8148367	.	-	.	transcript_id "AT5TE29490"; gene_id "AT5TE29490";
Chr5	Araport11	gene	8148544	8151385	.	+	.	transcript_id "AT5G24100"; gene_id "AT5G24100";
Chr5	Araport11	mRNA	8148544	8151385	.	+	.	transcript_id "AT5G24100"; gene_id "AT5G24100.1";
Chr5	Araport11	exon	8148544	8148858	.	+	.	transcript_id "AT5G24100.1"; gene_id "AT5G24100";
Chr5	Araport11	five_prime_UTR	8148544	8148858	.	+	.	transcript_id "AT5G24100.1"; gene_id "AT5G24100";
Chr5	Araport11	five_prime_UTR	8149173	8149215	.	+	.	transcript_id "AT5G24100.1"; gene_id "AT5G24100";
Chr5	Araport11	exon	8149173	8150494	.	+	.	transcript_id "AT5G24100.1"; gene_id "AT5G24100";
Chr5	Araport11	CDS	8149216	8150494	.	+	0	transcript_id "AT5G24100.1"; gene_id "AT5G24100";
Chr5	Araport11	protein	8149216	8151191	.	+	.	transcript_id "AT5G24100.1"; gene_id "AT5G24100";
Chr5	Araport11	CDS	8150626	8151191	.	+	2	transcript_id "AT5G24100.1"; gene_id "AT5G24100";
Chr5	Araport11	exon	8150626	8151385	.	+	.	transcript_id "AT5G24100.1"; gene_id "AT5G24100";
Chr5	Araport11	three_prime_UTR	8151192	8151385	.	+	.	transcript_id "AT5G24100.1"; gene_id "AT5G24100";
Chr5	Araport11	gene	8151907	8153007	.	+	.	transcript_id "AT5G24105"; gene_id "AT5G24105";
Chr5	Araport11	mRNA	8151907	8153007	.	+	.	transcript_id "AT5G24105"; gene_id "AT5G24105.1";
Chr5	Araport11	five_prime_UTR	8151907	8152096	.	+	.	transcript_id "AT5G24105.1"; gene_id "AT5G24105";
Chr5	Araport11	exon	8151907	8152214	.	+	.	transcript_id "AT5G24105.1"; gene_id "AT5G24105";
Chr5	Araport11	CDS	8152097	8152214	.	+	0	transcript_id "AT5G24105.1"; gene_id "AT5G24105";
Chr5	Araport11	protein	8152097	8152656	.	+	.	transcript_id "AT5G24105.1"; gene_id "AT5G24105";
Chr5	Araport11	CDS	8152583	8152656	.	+	2	transcript_id "AT5G24105.1"; gene_id "AT5G24105";
Chr5	Araport11	exon	8152583	8153007	.	+	.	transcript_id "AT5G24105.1"; gene_id "AT5G24105";
Chr5	Araport11	three_prime_UTR	8152657	8153007	.	+	.	transcript_id "AT5G24105.1"; gene_id "AT5G24105";
Chr5	Araport11	gene	8153115	8154710	.	-	.	transcript_id "AT5G24110"; gene_id "AT5G24110";
Chr5	Araport11	mRNA	8153115	8154710	.	-	.	transcript_id "AT5G24110"; gene_id "AT5G24110.1";
Chr5	Araport11	three_prime_UTR	8153115	8153415	.	-	.	transcript_id "AT5G24110.1"; gene_id "AT5G24110";
Chr5	Araport11	exon	8153115	8153929	.	-	.	transcript_id "AT5G24110.1"; gene_id "AT5G24110";
Chr5	Araport11	CDS	8153416	8153929	.	-	1	transcript_id "AT5G24110.1"; gene_id "AT5G24110";
Chr5	Araport11	protein	8153416	8154633	.	-	.	transcript_id "AT5G24110.1"; gene_id "AT5G24110";
Chr5	Araport11	exon	8154154	8154288	.	-	.	transcript_id "AT5G24110.1"; gene_id "AT5G24110";
Chr5	Araport11	CDS	8154154	8154288	.	-	1	transcript_id "AT5G24110.1"; gene_id "AT5G24110";
Chr5	Araport11	CDS	8154371	8154633	.	-	0	transcript_id "AT5G24110.1"; gene_id "AT5G24110";
Chr5	Araport11	exon	8154371	8154710	.	-	.	transcript_id "AT5G24110.1"; gene_id "AT5G24110";
Chr5	Araport11	five_prime_UTR	8154634	8154710	.	-	.	transcript_id "AT5G24110.1"; gene_id "AT5G24110";
Chr5	Araport11	transposable_element	8155764	8156685	.	+	.	transcript_id "AT5TE29520"; gene_id "AT5TE29520";
Chr5	Araport11	transposon_fragment	8155764	8155947	.	+	.	transcript_id "AT5TE29520"; gene_id "AT5TE29520";
Chr5	Araport11	transposon_fragment	8156419	8156685	.	+	.	transcript_id "AT5TE29520"; gene_id "AT5TE29520";
Chr5	Araport11	gene	8157151	8160343	.	-	.	transcript_id "AT5G24120"; gene_id "AT5G24120";
Chr5	Araport11	mRNA	8157151	8160343	.	-	.	transcript_id "AT5G24120"; gene_id "AT5G24120.2";
Chr5	Araport11	exon	8157151	8157451	.	-	.	transcript_id "AT5G24120.2"; gene_id "AT5G24120";
Chr5	Araport11	three_prime_UTR	8157151	8157451	.	-	.	transcript_id "AT5G24120.2"; gene_id "AT5G24120";
Chr5	Araport11	mRNA	8157477	8160163	.	-	.	transcript_id "AT5G24120"; gene_id "AT5G24120.3";
Chr5	Araport11	mRNA	8157477	8160343	.	-	.	transcript_id "AT5G24120"; gene_id "AT5G24120.1";
Chr5	Araport11	three_prime_UTR	8157477	8157793	.	-	.	transcript_id "AT5G24120.3,AT5G24120.1"; gene_id "AT5G24120";
Chr5	Araport11	exon	8157477	8157991	.	-	.	transcript_id "AT5G24120.3,AT5G24120.1"; gene_id "AT5G24120";
Chr5	Araport11	three_prime_UTR	8157742	8157793	.	-	.	transcript_id "AT5G24120.2"; gene_id "AT5G24120";
Chr5	Araport11	exon	8157742	8157991	.	-	.	transcript_id "AT5G24120.2"; gene_id "AT5G24120";
Chr5	Araport11	CDS	8157794	8157991	.	-	0	transcript_id "AT5G24120.2"; gene_id "AT5G24120";
Chr5	Araport11	CDS	8157794	8157991	.	-	0	transcript_id "AT5G24120.3"; gene_id "AT5G24120";
Chr5	Araport11	CDS	8157794	8157991	.	-	0	transcript_id "AT5G24120.1"; gene_id "AT5G24120";
Chr5	Araport11	protein	8157794	8159746	.	-	.	transcript_id "AT5G24120.2"; gene_id "AT5G24120";
Chr5	Araport11	protein	8157794	8159746	.	-	.	transcript_id "AT5G24120.3"; gene_id "AT5G24120";
Chr5	Araport11	protein	8157794	8159746	.	-	.	transcript_id "AT5G24120.1"; gene_id "AT5G24120";
Chr5	Araport11	CDS	8158073	8158336	.	-	0	transcript_id "AT5G24120.2"; gene_id "AT5G24120";
Chr5	Araport11	CDS	8158073	8158336	.	-	0	transcript_id "AT5G24120.3"; gene_id "AT5G24120";
Chr5	Araport11	CDS	8158073	8158336	.	-	0	transcript_id "AT5G24120.1"; gene_id "AT5G24120";
Chr5	Araport11	exon	8158073	8158336	.	-	.	transcript_id "AT5G24120.2,AT5G24120.3,AT5G24120.1"; gene_id "AT5G24120";
Chr5	Araport11	CDS	8158426	8158662	.	-	0	transcript_id "AT5G24120.2"; gene_id "AT5G24120";
Chr5	Araport11	CDS	8158426	8158662	.	-	0	transcript_id "AT5G24120.3"; gene_id "AT5G24120";
Chr5	Araport11	CDS	8158426	8158662	.	-	0	transcript_id "AT5G24120.1"; gene_id "AT5G24120";
Chr5	Araport11	exon	8158426	8158662	.	-	.	transcript_id "AT5G24120.2,AT5G24120.3,AT5G24120.1"; gene_id "AT5G24120";
Chr5	Araport11	CDS	8158770	8158916	.	-	0	transcript_id "AT5G24120.2"; gene_id "AT5G24120";
Chr5	Araport11	CDS	8158770	8158916	.	-	0	transcript_id "AT5G24120.3"; gene_id "AT5G24120";
Chr5	Araport11	CDS	8158770	8158916	.	-	0	transcript_id "AT5G24120.1"; gene_id "AT5G24120";
Chr5	Araport11	exon	8158770	8158916	.	-	.	transcript_id "AT5G24120.2,AT5G24120.3,AT5G24120.1"; gene_id "AT5G24120";
Chr5	Araport11	CDS	8159039	8159746	.	-	0	transcript_id "AT5G24120.2"; gene_id "AT5G24120";
Chr5	Araport11	CDS	8159039	8159746	.	-	0	transcript_id "AT5G24120.3"; gene_id "AT5G24120";
Chr5	Araport11	CDS	8159039	8159746	.	-	0	transcript_id "AT5G24120.1"; gene_id "AT5G24120";
Chr5	Araport11	exon	8159039	8159798	.	-	.	transcript_id "AT5G24120.2,AT5G24120.3,AT5G24120.1"; gene_id "AT5G24120";
Chr5	Araport11	five_prime_UTR	8159747	8159798	.	-	.	transcript_id "AT5G24120.2,AT5G24120.3,AT5G24120.1"; gene_id "AT5G24120";
Chr5	Araport11	exon	8159922	8160163	.	-	.	transcript_id "AT5G24120.3"; gene_id "AT5G24120";
Chr5	Araport11	five_prime_UTR	8159922	8160163	.	-	.	transcript_id "AT5G24120.3"; gene_id "AT5G24120";
Chr5	Araport11	exon	8160175	8160343	.	-	.	transcript_id "AT5G24120.2,AT5G24120.1"; gene_id "AT5G24120";
Chr5	Araport11	five_prime_UTR	8160175	8160343	.	-	.	transcript_id "AT5G24120.2,AT5G24120.1"; gene_id "AT5G24120";
Chr5	Araport11	transposable_element	8160580	8161396	.	-	.	transcript_id "AT5TE29530"; gene_id "AT5TE29530";
Chr5	Araport11	transposon_fragment	8160580	8161396	.	-	.	transcript_id "AT5TE29530"; gene_id "AT5TE29530";
Chr5	Araport11	gene	8161928	8164066	.	+	.	transcript_id "AT5G24130"; gene_id "AT5G24130";
Chr5	Araport11	mRNA	8161928	8164066	.	+	.	transcript_id "AT5G24130"; gene_id "AT5G24130.1";
Chr5	Araport11	five_prime_UTR	8161928	8162246	.	+	.	transcript_id "AT5G24130.1"; gene_id "AT5G24130";
Chr5	Araport11	exon	8161928	8162491	.	+	.	transcript_id "AT5G24130.1"; gene_id "AT5G24130";
Chr5	Araport11	CDS	8162247	8162491	.	+	0	transcript_id "AT5G24130.1"; gene_id "AT5G24130";
Chr5	Araport11	protein	8162247	8163825	.	+	.	transcript_id "AT5G24130.1"; gene_id "AT5G24130";
Chr5	Araport11	exon	8162675	8162789	.	+	.	transcript_id "AT5G24130.1"; gene_id "AT5G24130";
Chr5	Araport11	CDS	8162675	8162789	.	+	1	transcript_id "AT5G24130.1"; gene_id "AT5G24130";
Chr5	Araport11	exon	8163155	8163406	.	+	.	transcript_id "AT5G24130.1"; gene_id "AT5G24130";
Chr5	Araport11	CDS	8163155	8163406	.	+	0	transcript_id "AT5G24130.1"; gene_id "AT5G24130";
Chr5	Araport11	CDS	8163487	8163825	.	+	0	transcript_id "AT5G24130.1"; gene_id "AT5G24130";
Chr5	Araport11	exon	8163487	8164066	.	+	.	transcript_id "AT5G24130.1"; gene_id "AT5G24130";
Chr5	Araport11	three_prime_UTR	8163826	8164066	.	+	.	transcript_id "AT5G24130.1"; gene_id "AT5G24130";
Chr5	Araport11	gene	8164319	8167776	.	-	.	transcript_id "AT5G24140"; gene_id "AT5G24140";
Chr5	Araport11	mRNA	8164319	8167776	.	-	.	transcript_id "AT5G24140"; gene_id "AT5G24140.1";
Chr5	Araport11	three_prime_UTR	8164319	8164546	.	-	.	transcript_id "AT5G24140.1"; gene_id "AT5G24140";
Chr5	Araport11	exon	8164319	8164660	.	-	.	transcript_id "AT5G24140.1"; gene_id "AT5G24140";
Chr5	Araport11	CDS	8164547	8164660	.	-	0	transcript_id "AT5G24140.1"; gene_id "AT5G24140";
Chr5	Araport11	protein	8164547	8167675	.	-	.	transcript_id "AT5G24140.1"; gene_id "AT5G24140";
Chr5	Araport11	exon	8164788	8165066	.	-	.	transcript_id "AT5G24140.1"; gene_id "AT5G24140";
Chr5	Araport11	CDS	8164788	8165066	.	-	0	transcript_id "AT5G24140.1"; gene_id "AT5G24140";
Chr5	Araport11	exon	8165232	8165519	.	-	.	transcript_id "AT5G24140.1"; gene_id "AT5G24140";
Chr5	Araport11	CDS	8165232	8165519	.	-	0	transcript_id "AT5G24140.1"; gene_id "AT5G24140";
Chr5	Araport11	exon	8165669	8165887	.	-	.	transcript_id "AT5G24140.1"; gene_id "AT5G24140";
Chr5	Araport11	CDS	8165669	8165887	.	-	0	transcript_id "AT5G24140.1"; gene_id "AT5G24140";
Chr5	Araport11	exon	8166012	8166180	.	-	.	transcript_id "AT5G24140.1"; gene_id "AT5G24140";
Chr5	Araport11	CDS	8166012	8166180	.	-	1	transcript_id "AT5G24140.1"; gene_id "AT5G24140";
Chr5	Araport11	exon	8166309	8166486	.	-	.	transcript_id "AT5G24140.1"; gene_id "AT5G24140";
Chr5	Araport11	CDS	8166309	8166486	.	-	2	transcript_id "AT5G24140.1"; gene_id "AT5G24140";
Chr5	Araport11	exon	8166605	8166716	.	-	.	transcript_id "AT5G24140.1"; gene_id "AT5G24140";
Chr5	Araport11	CDS	8166605	8166716	.	-	0	transcript_id "AT5G24140.1"; gene_id "AT5G24140";
Chr5	Araport11	CDS	8167478	8167675	.	-	0	transcript_id "AT5G24140.1"; gene_id "AT5G24140";
Chr5	Araport11	exon	8167478	8167776	.	-	.	transcript_id "AT5G24140.1"; gene_id "AT5G24140";
Chr5	Araport11	five_prime_UTR	8167676	8167776	.	-	.	transcript_id "AT5G24140.1"; gene_id "AT5G24140";
Chr5	Araport11	transposable_element	8167997	8168101	.	-	.	transcript_id "AT5TE29550"; gene_id "AT5TE29550";
Chr5	Araport11	transposon_fragment	8167997	8168101	.	-	.	transcript_id "AT5TE29550"; gene_id "AT5TE29550";
Chr5	Araport11	transposable_element	8169818	8169921	.	+	.	transcript_id "AT5TE29555"; gene_id "AT5TE29555";
Chr5	Araport11	transposon_fragment	8169818	8169921	.	+	.	transcript_id "AT5TE29555"; gene_id "AT5TE29555";
Chr5	Araport11	transposable_element	8169922	8170829	.	+	.	transcript_id "AT5TE29560"; gene_id "AT5TE29560";
Chr5	Araport11	transposon_fragment	8169922	8170829	.	+	.	transcript_id "AT5TE29560"; gene_id "AT5TE29560";
Chr5	Araport11	transposable_element	8170830	8170909	.	-	.	transcript_id "AT5TE29565"; gene_id "AT5TE29565";
Chr5	Araport11	transposon_fragment	8170830	8170909	.	-	.	transcript_id "AT5TE29565"; gene_id "AT5TE29565";
Chr5	Araport11	transposable_element	8171791	8172529	.	+	.	transcript_id "AT5TE29570"; gene_id "AT5TE29570";
Chr5	Araport11	transposon_fragment	8171791	8172529	.	+	.	transcript_id "AT5TE29570"; gene_id "AT5TE29570";
Chr5	Araport11	gene	8172300	8175525	.	-	.	transcript_id "AT5G24150"; gene_id "AT5G24150";
Chr5	Araport11	mRNA	8172300	8175525	.	-	.	transcript_id "AT5G24150"; gene_id "AT5G24150.1";
Chr5	Araport11	three_prime_UTR	8172300	8172593	.	-	.	transcript_id "AT5G24150.1"; gene_id "AT5G24150";
Chr5	Araport11	exon	8172300	8172707	.	-	.	transcript_id "AT5G24150.1"; gene_id "AT5G24150";
Chr5	Araport11	mRNA	8172316	8175431	.	-	.	transcript_id "AT5G24150"; gene_id "AT5G24150.2";
Chr5	Araport11	three_prime_UTR	8172316	8172669	.	-	.	transcript_id "AT5G24150.2"; gene_id "AT5G24150";
Chr5	Araport11	exon	8172316	8172707	.	-	.	transcript_id "AT5G24150.2"; gene_id "AT5G24150";
Chr5	Araport11	transposable_element	8172530	8172590	.	+	.	transcript_id "AT5TE29575"; gene_id "AT5TE29575";
Chr5	Araport11	transposon_fragment	8172530	8172590	.	+	.	transcript_id "AT5TE29575"; gene_id "AT5TE29575";
Chr5	Araport11	CDS	8172594	8172707	.	-	0	transcript_id "AT5G24150.1"; gene_id "AT5G24150";
Chr5	Araport11	protein	8172594	8175395	.	-	.	transcript_id "AT5G24150.1"; gene_id "AT5G24150";
Chr5	Araport11	CDS	8172670	8172707	.	-	2	transcript_id "AT5G24150.2"; gene_id "AT5G24150";
Chr5	Araport11	protein	8172670	8175395	.	-	.	transcript_id "AT5G24150.2"; gene_id "AT5G24150";
Chr5	Araport11	exon	8172875	8173153	.	-	.	transcript_id "AT5G24150.1"; gene_id "AT5G24150";
Chr5	Araport11	CDS	8172875	8173153	.	-	0	transcript_id "AT5G24150.1"; gene_id "AT5G24150";
Chr5	Araport11	exon	8172877	8173153	.	-	.	transcript_id "AT5G24150.2"; gene_id "AT5G24150";
Chr5	Araport11	CDS	8172877	8173153	.	-	0	transcript_id "AT5G24150.2"; gene_id "AT5G24150";
Chr5	Araport11	CDS	8173241	8173519	.	-	0	transcript_id "AT5G24150.1"; gene_id "AT5G24150";
Chr5	Araport11	CDS	8173241	8173519	.	-	0	transcript_id "AT5G24150.2"; gene_id "AT5G24150";
Chr5	Araport11	exon	8173241	8173519	.	-	.	transcript_id "AT5G24150.1,AT5G24150.2"; gene_id "AT5G24150";
Chr5	Araport11	CDS	8173686	8173904	.	-	0	transcript_id "AT5G24150.1"; gene_id "AT5G24150";
Chr5	Araport11	CDS	8173686	8173904	.	-	0	transcript_id "AT5G24150.2"; gene_id "AT5G24150";
Chr5	Araport11	exon	8173686	8173904	.	-	.	transcript_id "AT5G24150.1,AT5G24150.2"; gene_id "AT5G24150";
Chr5	Araport11	CDS	8173995	8174163	.	-	1	transcript_id "AT5G24150.1"; gene_id "AT5G24150";
Chr5	Araport11	CDS	8173995	8174163	.	-	1	transcript_id "AT5G24150.2"; gene_id "AT5G24150";
Chr5	Araport11	exon	8173995	8174163	.	-	.	transcript_id "AT5G24150.1,AT5G24150.2"; gene_id "AT5G24150";
Chr5	Araport11	CDS	8174577	8174757	.	-	2	transcript_id "AT5G24150.1"; gene_id "AT5G24150";
Chr5	Araport11	CDS	8174577	8174757	.	-	2	transcript_id "AT5G24150.2"; gene_id "AT5G24150";
Chr5	Araport11	exon	8174577	8174757	.	-	.	transcript_id "AT5G24150.1,AT5G24150.2"; gene_id "AT5G24150";
Chr5	Araport11	CDS	8174871	8174982	.	-	0	transcript_id "AT5G24150.1"; gene_id "AT5G24150";
Chr5	Araport11	CDS	8174871	8174982	.	-	0	transcript_id "AT5G24150.2"; gene_id "AT5G24150";
Chr5	Araport11	exon	8174871	8174982	.	-	.	transcript_id "AT5G24150.1,AT5G24150.2"; gene_id "AT5G24150";
Chr5	Araport11	CDS	8175198	8175395	.	-	0	transcript_id "AT5G24150.1"; gene_id "AT5G24150";
Chr5	Araport11	exon	8175198	8175525	.	-	.	transcript_id "AT5G24150.1"; gene_id "AT5G24150";
Chr5	Araport11	CDS	8175198	8175395	.	-	0	transcript_id "AT5G24150.2"; gene_id "AT5G24150";
Chr5	Araport11	exon	8175198	8175431	.	-	.	transcript_id "AT5G24150.2"; gene_id "AT5G24150";
Chr5	Araport11	five_prime_UTR	8175396	8175525	.	-	.	transcript_id "AT5G24150.1"; gene_id "AT5G24150";
Chr5	Araport11	five_prime_UTR	8175396	8175431	.	-	.	transcript_id "AT5G24150.2"; gene_id "AT5G24150";
Chr5	Araport11	transposable_element	8177389	8178552	.	+	.	transcript_id "AT5TE29585"; gene_id "AT5TE29585";
Chr5	Araport11	transposon_fragment	8177389	8178467	.	+	.	transcript_id "AT5TE29585"; gene_id "AT5TE29585";
Chr5	Araport11	transposon_fragment	8178468	8178552	.	+	.	transcript_id "AT5TE29585"; gene_id "AT5TE29585";
Chr5	Araport11	transposable_element	8178553	8179475	.	-	.	transcript_id "AT5TE29590"; gene_id "AT5TE29590";
Chr5	Araport11	transposon_fragment	8178553	8179475	.	-	.	transcript_id "AT5TE29590"; gene_id "AT5TE29590";
Chr5	Araport11	transposable_element	8179476	8179640	.	-	.	transcript_id "AT5TE29595"; gene_id "AT5TE29595";
Chr5	Araport11	transposon_fragment	8179476	8179640	.	-	.	transcript_id "AT5TE29595"; gene_id "AT5TE29595";
Chr5	Araport11	gene	8179703	8181107	.	-	.	transcript_id "AT5G24155"; gene_id "AT5G24155";
Chr5	Araport11	mRNA	8179703	8181107	.	-	.	transcript_id "AT5G24155"; gene_id "AT5G24155.2";
Chr5	Araport11	three_prime_UTR	8179703	8180528	.	-	.	transcript_id "AT5G24155.2"; gene_id "AT5G24155";
Chr5	Araport11	exon	8179703	8180660	.	-	.	transcript_id "AT5G24155.2"; gene_id "AT5G24155";
Chr5	Araport11	mRNA	8179703	8181107	.	-	.	transcript_id "AT5G24155"; gene_id "AT5G24155.3";
Chr5	Araport11	three_prime_UTR	8179703	8180193	.	-	.	transcript_id "AT5G24155.3"; gene_id "AT5G24155";
Chr5	Araport11	exon	8179703	8180231	.	-	.	transcript_id "AT5G24155.3"; gene_id "AT5G24155";
Chr5	Araport11	mRNA	8179703	8181107	.	-	.	transcript_id "AT5G24155"; gene_id "AT5G24155.1";
Chr5	Araport11	three_prime_UTR	8179703	8180117	.	-	.	transcript_id "AT5G24155.1"; gene_id "AT5G24155";
Chr5	Araport11	exon	8179703	8180167	.	-	.	transcript_id "AT5G24155.1"; gene_id "AT5G24155";
Chr5	Araport11	CDS	8180118	8180167	.	-	2	transcript_id "AT5G24155.1"; gene_id "AT5G24155";
Chr5	Araport11	protein	8180118	8181016	.	-	.	transcript_id "AT5G24155.1"; gene_id "AT5G24155";
Chr5	Araport11	CDS	8180194	8180231	.	-	2	transcript_id "AT5G24155.3"; gene_id "AT5G24155";
Chr5	Araport11	protein	8180194	8181016	.	-	.	transcript_id "AT5G24155.3"; gene_id "AT5G24155";
Chr5	Araport11	CDS	8180529	8180660	.	-	0	transcript_id "AT5G24155.2"; gene_id "AT5G24155";
Chr5	Araport11	protein	8180529	8181016	.	-	.	transcript_id "AT5G24155.2"; gene_id "AT5G24155";
Chr5	Araport11	CDS	8180549	8180660	.	-	0	transcript_id "AT5G24155.3"; gene_id "AT5G24155";
Chr5	Araport11	CDS	8180549	8180660	.	-	0	transcript_id "AT5G24155.1"; gene_id "AT5G24155";
Chr5	Araport11	exon	8180549	8180660	.	-	.	transcript_id "AT5G24155.3,AT5G24155.1"; gene_id "AT5G24155";
Chr5	Araport11	CDS	8180813	8181016	.	-	0	transcript_id "AT5G24155.2"; gene_id "AT5G24155";
Chr5	Araport11	CDS	8180813	8181016	.	-	0	transcript_id "AT5G24155.3"; gene_id "AT5G24155";
Chr5	Araport11	CDS	8180813	8181016	.	-	0	transcript_id "AT5G24155.1"; gene_id "AT5G24155";
Chr5	Araport11	exon	8180813	8181107	.	-	.	transcript_id "AT5G24155.2,AT5G24155.3,AT5G24155.1"; gene_id "AT5G24155";
Chr5	Araport11	five_prime_UTR	8181017	8181107	.	-	.	transcript_id "AT5G24155.2,AT5G24155.3,AT5G24155.1"; gene_id "AT5G24155";
Chr5	Araport11	gene	8182917	8186704	.	-	.	transcript_id "AT5G24160"; gene_id "AT5G24160";
Chr5	Araport11	mRNA	8182917	8186704	.	-	.	transcript_id "AT5G24160"; gene_id "AT5G24160.1";
Chr5	Araport11	three_prime_UTR	8182917	8183290	.	-	.	transcript_id "AT5G24160.1"; gene_id "AT5G24160";
Chr5	Araport11	exon	8182917	8183404	.	-	.	transcript_id "AT5G24160.1"; gene_id "AT5G24160";
Chr5	Araport11	mRNA	8183075	8186100	.	-	.	transcript_id "AT5G24160"; gene_id "AT5G24160.3";
Chr5	Araport11	three_prime_UTR	8183075	8183290	.	-	.	transcript_id "AT5G24160.3"; gene_id "AT5G24160";
Chr5	Araport11	mRNA	8183075	8186662	.	-	.	transcript_id "AT5G24160"; gene_id "AT5G24160.2";
Chr5	Araport11	three_prime_UTR	8183075	8183404	.	-	.	transcript_id "AT5G24160.2"; gene_id "AT5G24160";
Chr5	Araport11	exon	8183075	8183404	.	-	.	transcript_id "AT5G24160.3,AT5G24160.2"; gene_id "AT5G24160";
Chr5	Araport11	CDS	8183291	8183404	.	-	0	transcript_id "AT5G24160.1"; gene_id "AT5G24160";
Chr5	Araport11	CDS	8183291	8183404	.	-	0	transcript_id "AT5G24160.3"; gene_id "AT5G24160";
Chr5	Araport11	protein	8183291	8185902	.	-	.	transcript_id "AT5G24160.3"; gene_id "AT5G24160";
Chr5	Araport11	protein	8183291	8186601	.	-	.	transcript_id "AT5G24160.1"; gene_id "AT5G24160";
Chr5	Araport11	CDS	8183535	8183813	.	-	0	transcript_id "AT5G24160.1"; gene_id "AT5G24160";
Chr5	Araport11	CDS	8183535	8183813	.	-	0	transcript_id "AT5G24160.3"; gene_id "AT5G24160";
Chr5	Araport11	exon	8183535	8183813	.	-	.	transcript_id "AT5G24160.1,AT5G24160.3"; gene_id "AT5G24160";
Chr5	Araport11	three_prime_UTR	8183535	8183876	.	-	.	transcript_id "AT5G24160.2"; gene_id "AT5G24160";
Chr5	Araport11	exon	8183535	8184176	.	-	.	transcript_id "AT5G24160.2"; gene_id "AT5G24160";
Chr5	Araport11	CDS	8183877	8184176	.	-	0	transcript_id "AT5G24160.2"; gene_id "AT5G24160";
Chr5	Araport11	protein	8183877	8186601	.	-	.	transcript_id "AT5G24160.2"; gene_id "AT5G24160";
Chr5	Araport11	CDS	8183898	8184176	.	-	0	transcript_id "AT5G24160.1"; gene_id "AT5G24160";
Chr5	Araport11	CDS	8183898	8184176	.	-	0	transcript_id "AT5G24160.3"; gene_id "AT5G24160";
Chr5	Araport11	exon	8183898	8184176	.	-	.	transcript_id "AT5G24160.1,AT5G24160.3"; gene_id "AT5G24160";
Chr5	Araport11	CDS	8184333	8184551	.	-	0	transcript_id "AT5G24160.1"; gene_id "AT5G24160";
Chr5	Araport11	CDS	8184333	8184551	.	-	0	transcript_id "AT5G24160.3"; gene_id "AT5G24160";
Chr5	Araport11	CDS	8184333	8184551	.	-	0	transcript_id "AT5G24160.2"; gene_id "AT5G24160";
Chr5	Araport11	exon	8184333	8184551	.	-	.	transcript_id "AT5G24160.1,AT5G24160.3,AT5G24160.2"; gene_id "AT5G24160";
Chr5	Araport11	CDS	8184681	8184852	.	-	1	transcript_id "AT5G24160.1"; gene_id "AT5G24160";
Chr5	Araport11	CDS	8184681	8184852	.	-	1	transcript_id "AT5G24160.3"; gene_id "AT5G24160";
Chr5	Araport11	CDS	8184681	8184852	.	-	1	transcript_id "AT5G24160.2"; gene_id "AT5G24160";
Chr5	Araport11	exon	8184681	8184852	.	-	.	transcript_id "AT5G24160.1,AT5G24160.3,AT5G24160.2"; gene_id "AT5G24160";
Chr5	Araport11	transposable_element	8184871	8185420	.	+	.	transcript_id "AT5TE29605"; gene_id "AT5TE29605";
Chr5	Araport11	transposon_fragment	8184871	8185083	.	+	.	transcript_id "AT5TE29605"; gene_id "AT5TE29605";
Chr5	Araport11	transposable_element	8185084	8185313	.	+	.	transcript_id "AT5TE29610"; gene_id "AT5TE29610";
Chr5	Araport11	transposon_fragment	8185084	8185313	.	+	.	transcript_id "AT5TE29610"; gene_id "AT5TE29610";
Chr5	Araport11	transposon_fragment	8185314	8185420	.	+	.	transcript_id "AT5TE29605"; gene_id "AT5TE29605";
Chr5	Araport11	CDS	8185542	8185722	.	-	2	transcript_id "AT5G24160.1"; gene_id "AT5G24160";
Chr5	Araport11	CDS	8185542	8185722	.	-	2	transcript_id "AT5G24160.3"; gene_id "AT5G24160";
Chr5	Araport11	CDS	8185542	8185722	.	-	2	transcript_id "AT5G24160.2"; gene_id "AT5G24160";
Chr5	Araport11	exon	8185542	8185722	.	-	.	transcript_id "AT5G24160.1,AT5G24160.3,AT5G24160.2"; gene_id "AT5G24160";
Chr5	Araport11	CDS	8185824	8185935	.	-	0	transcript_id "AT5G24160.1"; gene_id "AT5G24160";
Chr5	Araport11	CDS	8185824	8185902	.	-	0	transcript_id "AT5G24160.3"; gene_id "AT5G24160";
Chr5	Araport11	exon	8185824	8186100	.	-	.	transcript_id "AT5G24160.3"; gene_id "AT5G24160";
Chr5	Araport11	CDS	8185824	8185935	.	-	0	transcript_id "AT5G24160.2"; gene_id "AT5G24160";
Chr5	Araport11	exon	8185824	8185935	.	-	.	transcript_id "AT5G24160.1,AT5G24160.2"; gene_id "AT5G24160";
Chr5	Araport11	five_prime_UTR	8185903	8186100	.	-	.	transcript_id "AT5G24160.3"; gene_id "AT5G24160";
Chr5	Araport11	CDS	8186404	8186601	.	-	0	transcript_id "AT5G24160.1"; gene_id "AT5G24160";
Chr5	Araport11	exon	8186404	8186704	.	-	.	transcript_id "AT5G24160.1"; gene_id "AT5G24160";
Chr5	Araport11	CDS	8186404	8186601	.	-	0	transcript_id "AT5G24160.2"; gene_id "AT5G24160";
Chr5	Araport11	exon	8186404	8186662	.	-	.	transcript_id "AT5G24160.2"; gene_id "AT5G24160";
Chr5	Araport11	five_prime_UTR	8186602	8186704	.	-	.	transcript_id "AT5G24160.1"; gene_id "AT5G24160";
Chr5	Araport11	five_prime_UTR	8186602	8186662	.	-	.	transcript_id "AT5G24160.2"; gene_id "AT5G24160";
Chr5	Araport11	gene	8187808	8188196	.	-	.	transcript_id ""; gene_id "";
Chr5	Araport11	transcript_region	8187808	8188078	.	-	.	transcript_id "AT5G00460"; gene_id "AT5G00460.2";
Chr5	Araport11	exon	8187808	8188078	.	-	.	transcript_id "AT5G00460.2"; gene_id "AT5G00460";
Chr5	Araport11	transcript_region	8187810	8188196	.	-	.	transcript_id "AT5G00460"; gene_id "AT5G00460.1";
Chr5	Araport11	exon	8187810	8188059	.	-	.	transcript_id "AT5G00460.1"; gene_id "AT5G00460";
Chr5	Araport11	gene	8188166	8189470	.	+	.	transcript_id "AT5G24165"; gene_id "AT5G24165";
Chr5	Araport11	mRNA	8188166	8189470	.	+	.	transcript_id "AT5G24165"; gene_id "AT5G24165.1";
Chr5	Araport11	exon	8188166	8188344	.	+	.	transcript_id "AT5G24165.1"; gene_id "AT5G24165";
Chr5	Araport11	five_prime_UTR	8188166	8188344	.	+	.	transcript_id "AT5G24165.1"; gene_id "AT5G24165";
Chr5	Araport11	mRNA	8188166	8189470	.	+	.	transcript_id "AT5G24165"; gene_id "AT5G24165.2";
Chr5	Araport11	five_prime_UTR	8188166	8188621	.	+	.	transcript_id "AT5G24165.2"; gene_id "AT5G24165";
Chr5	Araport11	exon	8188166	8188673	.	+	.	transcript_id "AT5G24165.2"; gene_id "AT5G24165";
Chr5	Araport11	exon	8188184	8188196	.	-	.	transcript_id "AT5G00460.1"; gene_id "AT5G00460";
Chr5	Araport11	five_prime_UTR	8188473	8188621	.	+	.	transcript_id "AT5G24165.1"; gene_id "AT5G24165";
Chr5	Araport11	exon	8188473	8188673	.	+	.	transcript_id "AT5G24165.1"; gene_id "AT5G24165";
Chr5	Araport11	CDS	8188622	8188673	.	+	0	transcript_id "AT5G24165.1"; gene_id "AT5G24165";
Chr5	Araport11	CDS	8188622	8188673	.	+	0	transcript_id "AT5G24165.2"; gene_id "AT5G24165";
Chr5	Araport11	protein	8188622	8189087	.	+	.	transcript_id "AT5G24165.1"; gene_id "AT5G24165";
Chr5	Araport11	protein	8188622	8189087	.	+	.	transcript_id "AT5G24165.2"; gene_id "AT5G24165";
Chr5	Araport11	CDS	8188799	8188956	.	+	2	transcript_id "AT5G24165.1"; gene_id "AT5G24165";
Chr5	Araport11	CDS	8188799	8188956	.	+	2	transcript_id "AT5G24165.2"; gene_id "AT5G24165";
Chr5	Araport11	exon	8188799	8188956	.	+	.	transcript_id "AT5G24165.1,AT5G24165.2"; gene_id "AT5G24165";
Chr5	Araport11	CDS	8189070	8189087	.	+	0	transcript_id "AT5G24165.1"; gene_id "AT5G24165";
Chr5	Araport11	CDS	8189070	8189087	.	+	0	transcript_id "AT5G24165.2"; gene_id "AT5G24165";
Chr5	Araport11	exon	8189070	8189470	.	+	.	transcript_id "AT5G24165.1,AT5G24165.2"; gene_id "AT5G24165";
Chr5	Araport11	three_prime_UTR	8189088	8189470	.	+	.	transcript_id "AT5G24165.1,AT5G24165.2"; gene_id "AT5G24165";
Chr5	Araport11	gene	8189461	8191459	.	-	.	transcript_id "AT5G24170"; gene_id "AT5G24170";
Chr5	Araport11	mRNA	8189461	8191459	.	-	.	transcript_id "AT5G24170"; gene_id "AT5G24170.1";
Chr5	Araport11	three_prime_UTR	8189461	8189743	.	-	.	transcript_id "AT5G24170.1"; gene_id "AT5G24170";
Chr5	Araport11	exon	8189461	8189822	.	-	.	transcript_id "AT5G24170.1"; gene_id "AT5G24170";
Chr5	Araport11	mRNA	8189483	8191455	.	-	.	transcript_id "AT5G24170"; gene_id "AT5G24170.2";
Chr5	Araport11	three_prime_UTR	8189483	8190123	.	-	.	transcript_id "AT5G24170.2"; gene_id "AT5G24170";
Chr5	Araport11	exon	8189483	8190286	.	-	.	transcript_id "AT5G24170.2"; gene_id "AT5G24170";
Chr5	Araport11	CDS	8189744	8189822	.	-	1	transcript_id "AT5G24170.1"; gene_id "AT5G24170";
Chr5	Araport11	protein	8189744	8191355	.	-	.	transcript_id "AT5G24170.1"; gene_id "AT5G24170";
Chr5	Araport11	exon	8189934	8189992	.	-	.	transcript_id "AT5G24170.1"; gene_id "AT5G24170";
Chr5	Araport11	CDS	8189934	8189992	.	-	0	transcript_id "AT5G24170.1"; gene_id "AT5G24170";
Chr5	Araport11	CDS	8190124	8190286	.	-	1	transcript_id "AT5G24170.2"; gene_id "AT5G24170";
Chr5	Araport11	protein	8190124	8191355	.	-	.	transcript_id "AT5G24170.2"; gene_id "AT5G24170";
Chr5	Araport11	exon	8190169	8190286	.	-	.	transcript_id "AT5G24170.1"; gene_id "AT5G24170";
Chr5	Araport11	CDS	8190169	8190286	.	-	1	transcript_id "AT5G24170.1"; gene_id "AT5G24170";
Chr5	Araport11	CDS	8190855	8190928	.	-	0	transcript_id "AT5G24170.1"; gene_id "AT5G24170";
Chr5	Araport11	CDS	8190855	8190928	.	-	0	transcript_id "AT5G24170.2"; gene_id "AT5G24170";
Chr5	Araport11	exon	8190855	8190928	.	-	.	transcript_id "AT5G24170.1,AT5G24170.2"; gene_id "AT5G24170";
Chr5	Araport11	CDS	8191116	8191169	.	-	0	transcript_id "AT5G24170.1"; gene_id "AT5G24170";
Chr5	Araport11	CDS	8191116	8191169	.	-	0	transcript_id "AT5G24170.2"; gene_id "AT5G24170";
Chr5	Araport11	exon	8191116	8191169	.	-	.	transcript_id "AT5G24170.1,AT5G24170.2"; gene_id "AT5G24170";
Chr5	Araport11	CDS	8191248	8191355	.	-	0	transcript_id "AT5G24170.1"; gene_id "AT5G24170";
Chr5	Araport11	exon	8191248	8191459	.	-	.	transcript_id "AT5G24170.1"; gene_id "AT5G24170";
Chr5	Araport11	CDS	8191248	8191355	.	-	0	transcript_id "AT5G24170.2"; gene_id "AT5G24170";
Chr5	Araport11	exon	8191248	8191455	.	-	.	transcript_id "AT5G24170.2"; gene_id "AT5G24170";
Chr5	Araport11	five_prime_UTR	8191356	8191459	.	-	.	transcript_id "AT5G24170.1"; gene_id "AT5G24170";
Chr5	Araport11	five_prime_UTR	8191356	8191455	.	-	.	transcript_id "AT5G24170.2"; gene_id "AT5G24170";
Chr5	Araport11	transposable_element	8191928	8192247	.	+	.	transcript_id "AT5TE29630"; gene_id "AT5TE29630";
Chr5	Araport11	transposon_fragment	8191928	8192247	.	+	.	transcript_id "AT5TE29630"; gene_id "AT5TE29630";
Chr5	Araport11	transposable_element	8192720	8193068	.	-	.	transcript_id "AT5TE29635"; gene_id "AT5TE29635";
Chr5	Araport11	transposon_fragment	8192720	8193068	.	-	.	transcript_id "AT5TE29635"; gene_id "AT5TE29635";
Chr5	Araport11	gene	8195600	8197119	.	+	.	transcript_id "AT5G24180"; gene_id "AT5G24180";
Chr5	Araport11	mRNA	8195600	8197119	.	+	.	transcript_id "AT5G24180"; gene_id "AT5G24180.1";
Chr5	Araport11	exon	8195600	8195706	.	+	.	transcript_id "AT5G24180.1"; gene_id "AT5G24180";
Chr5	Araport11	CDS	8195600	8195706	.	+	0	transcript_id "AT5G24180.1"; gene_id "AT5G24180";
Chr5	Araport11	protein	8195600	8197119	.	+	.	transcript_id "AT5G24180.1"; gene_id "AT5G24180";
Chr5	Araport11	exon	8195907	8196528	.	+	.	transcript_id "AT5G24180.1"; gene_id "AT5G24180";
Chr5	Araport11	CDS	8195907	8196528	.	+	1	transcript_id "AT5G24180.1"; gene_id "AT5G24180";
Chr5	Araport11	exon	8196721	8197119	.	+	.	transcript_id "AT5G24180.1"; gene_id "AT5G24180";
Chr5	Araport11	CDS	8196721	8197119	.	+	0	transcript_id "AT5G24180.1"; gene_id "AT5G24180";
Chr5	Araport11	transposable_element	8197249	8197607	.	-	.	transcript_id "AT5TE29645"; gene_id "AT5TE29645";
Chr5	Araport11	transposon_fragment	8197249	8197607	.	-	.	transcript_id "AT5TE29645"; gene_id "AT5TE29645";
Chr5	Araport11	transposable_element	8198526	8199374	.	-	.	transcript_id "AT5TE29650"; gene_id "AT5TE29650";
Chr5	Araport11	transposon_fragment	8198526	8199374	.	-	.	transcript_id "AT5TE29650"; gene_id "AT5TE29650";
Chr5	Araport11	protein	8199757	8200773	.	+	.	transcript_id "AT5G24190.1"; gene_id "AT5G24190";
Chr5	Araport11	gene	8199757	8201051	.	+	.	transcript_id "AT5G24190"; gene_id "AT5G24190";
Chr5	Araport11	mRNA	8199757	8201051	.	+	.	transcript_id "AT5G24190"; gene_id "AT5G24190.1";
Chr5	Araport11	exon	8199757	8200101	.	+	.	transcript_id "AT5G24190.1"; gene_id "AT5G24190";
Chr5	Araport11	CDS	8199757	8200101	.	+	0	transcript_id "AT5G24190.1"; gene_id "AT5G24190";
Chr5	Araport11	CDS	8200381	8200773	.	+	0	transcript_id "AT5G24190.1"; gene_id "AT5G24190";
Chr5	Araport11	exon	8200381	8201051	.	+	.	transcript_id "AT5G24190.1"; gene_id "AT5G24190";
Chr5	Araport11	three_prime_UTR	8200774	8201051	.	+	.	transcript_id "AT5G24190.1"; gene_id "AT5G24190";
Chr5	Araport11	transposable_element	8200921	8201755	.	-	.	transcript_id "AT5TE29655"; gene_id "AT5TE29655";
Chr5	Araport11	transposon_fragment	8200921	8201755	.	-	.	transcript_id "AT5TE29655"; gene_id "AT5TE29655";
Chr5	Araport11	transposable_element	8201756	8201834	.	+	.	transcript_id "AT5TE29660"; gene_id "AT5TE29660";
Chr5	Araport11	transposon_fragment	8201756	8201834	.	+	.	transcript_id "AT5TE29660"; gene_id "AT5TE29660";
Chr5	Araport11	gene	8202919	8205824	.	+	.	transcript_id "AT5G24200"; gene_id "AT5G24200";
Chr5	Araport11	mRNA	8202919	8205824	.	+	.	transcript_id "AT5G24200"; gene_id "AT5G24200.1";
Chr5	Araport11	exon	8202919	8203134	.	+	.	transcript_id "AT5G24200.1"; gene_id "AT5G24200";
Chr5	Araport11	five_prime_UTR	8202919	8203134	.	+	.	transcript_id "AT5G24200.1"; gene_id "AT5G24200";
Chr5	Araport11	mRNA	8202921	8205793	.	+	.	transcript_id "AT5G24200"; gene_id "AT5G24200.2";
Chr5	Araport11	five_prime_UTR	8202921	8203347	.	+	.	transcript_id "AT5G24200.2"; gene_id "AT5G24200";
Chr5	Araport11	exon	8202921	8203409	.	+	.	transcript_id "AT5G24200.2"; gene_id "AT5G24200";
Chr5	Araport11	mRNA	8203003	8205793	.	+	.	transcript_id "AT5G24200"; gene_id "AT5G24200.3";
Chr5	Araport11	exon	8203003	8203134	.	+	.	transcript_id "AT5G24200.3"; gene_id "AT5G24200";
Chr5	Araport11	five_prime_UTR	8203003	8203134	.	+	.	transcript_id "AT5G24200.3"; gene_id "AT5G24200";
Chr5	Araport11	five_prime_UTR	8203263	8203347	.	+	.	transcript_id "AT5G24200.1"; gene_id "AT5G24200";
Chr5	Araport11	exon	8203263	8203409	.	+	.	transcript_id "AT5G24200.1"; gene_id "AT5G24200";
Chr5	Araport11	five_prime_UTR	8203292	8203347	.	+	.	transcript_id "AT5G24200.3"; gene_id "AT5G24200";
Chr5	Araport11	exon	8203292	8203409	.	+	.	transcript_id "AT5G24200.3"; gene_id "AT5G24200";
Chr5	Araport11	CDS	8203348	8203409	.	+	0	transcript_id "AT5G24200.1"; gene_id "AT5G24200";
Chr5	Araport11	CDS	8203348	8203409	.	+	0	transcript_id "AT5G24200.2"; gene_id "AT5G24200";
Chr5	Araport11	CDS	8203348	8203409	.	+	0	transcript_id "AT5G24200.3"; gene_id "AT5G24200";
Chr5	Araport11	protein	8203348	8205626	.	+	.	transcript_id "AT5G24200.1"; gene_id "AT5G24200";
Chr5	Araport11	protein	8203348	8205626	.	+	.	transcript_id "AT5G24200.2"; gene_id "AT5G24200";
Chr5	Araport11	protein	8203348	8205626	.	+	.	transcript_id "AT5G24200.3"; gene_id "AT5G24200";
Chr5	Araport11	CDS	8203809	8204430	.	+	1	transcript_id "AT5G24200.1"; gene_id "AT5G24200";
Chr5	Araport11	CDS	8203809	8204430	.	+	1	transcript_id "AT5G24200.2"; gene_id "AT5G24200";
Chr5	Araport11	CDS	8203809	8204430	.	+	1	transcript_id "AT5G24200.3"; gene_id "AT5G24200";
Chr5	Araport11	exon	8203809	8204430	.	+	.	transcript_id "AT5G24200.1,AT5G24200.2,AT5G24200.3"; gene_id "AT5G24200";
Chr5	Araport11	transposable_element	8204417	8204501	.	+	.	transcript_id "AT5TE29665"; gene_id "AT5TE29665";
Chr5	Araport11	transposon_fragment	8204417	8204501	.	+	.	transcript_id "AT5TE29665"; gene_id "AT5TE29665";
Chr5	Araport11	transposable_element	8204502	8205214	.	+	.	transcript_id "AT5TE29670"; gene_id "AT5TE29670";
Chr5	Araport11	transposon_fragment	8204502	8205214	.	+	.	transcript_id "AT5TE29670"; gene_id "AT5TE29670";
Chr5	Araport11	transposable_element	8205215	8205242	.	+	.	transcript_id "AT5TE29675"; gene_id "AT5TE29675";
Chr5	Araport11	transposon_fragment	8205215	8205242	.	+	.	transcript_id "AT5TE29675"; gene_id "AT5TE29675";
Chr5	Araport11	CDS	8205276	8205626	.	+	0	transcript_id "AT5G24200.1"; gene_id "AT5G24200";
Chr5	Araport11	exon	8205276	8205824	.	+	.	transcript_id "AT5G24200.1"; gene_id "AT5G24200";
Chr5	Araport11	CDS	8205276	8205626	.	+	0	transcript_id "AT5G24200.2"; gene_id "AT5G24200";
Chr5	Araport11	CDS	8205276	8205626	.	+	0	transcript_id "AT5G24200.3"; gene_id "AT5G24200";
Chr5	Araport11	exon	8205276	8205793	.	+	.	transcript_id "AT5G24200.2,AT5G24200.3"; gene_id "AT5G24200";
Chr5	Araport11	three_prime_UTR	8205627	8205824	.	+	.	transcript_id "AT5G24200.1"; gene_id "AT5G24200";
Chr5	Araport11	three_prime_UTR	8205627	8205793	.	+	.	transcript_id "AT5G24200.2,AT5G24200.3"; gene_id "AT5G24200";
Chr5	Araport11	transposable_element	8206751	8210305	.	+	.	transcript_id "AT5TE29680"; gene_id "AT5TE29680";
Chr5	Araport11	transposon_fragment	8206751	8210305	.	+	.	transcript_id "AT5TE29680"; gene_id "AT5TE29680";
Chr5	Araport11	gene	8210822	8213086	.	-	.	transcript_id "AT5G24205"; gene_id "AT5G24205";
Chr5	Araport11	ncRNA	8210822	8213086	.	-	.	transcript_id "AT5G24205"; gene_id "AT5G24205.1";
Chr5	Araport11	exon	8210822	8210896	.	-	.	transcript_id "AT5G24205.1"; gene_id "AT5G24205";
Chr5	Araport11	exon	8211003	8211072	.	-	.	transcript_id "AT5G24205.1"; gene_id "AT5G24205";
Chr5	Araport11	exon	8211212	8211256	.	-	.	transcript_id "AT5G24205.1"; gene_id "AT5G24205";
Chr5	Araport11	exon	8211362	8211468	.	-	.	transcript_id "AT5G24205.1"; gene_id "AT5G24205";
Chr5	Araport11	exon	8211625	8211680	.	-	.	transcript_id "AT5G24205.1"; gene_id "AT5G24205";
Chr5	Araport11	exon	8212376	8212447	.	-	.	transcript_id "AT5G24205.1"; gene_id "AT5G24205";
Chr5	Araport11	exon	8212537	8212625	.	-	.	transcript_id "AT5G24205.1"; gene_id "AT5G24205";
Chr5	Araport11	exon	8212701	8212779	.	-	.	transcript_id "AT5G24205.1"; gene_id "AT5G24205";
Chr5	Araport11	exon	8212914	8213086	.	-	.	transcript_id "AT5G24205.1"; gene_id "AT5G24205";
Chr5	Araport11	gene	8213626	8214689	.	-	.	transcript_id "AT5G24206"; gene_id "AT5G24206";
Chr5	Araport11	ncRNA	8213626	8214689	.	-	.	transcript_id "AT5G24206"; gene_id "AT5G24206.1";
Chr5	Araport11	exon	8213626	8213692	.	-	.	transcript_id "AT5G24206.1"; gene_id "AT5G24206";
Chr5	Araport11	exon	8213781	8213832	.	-	.	transcript_id "AT5G24206.1"; gene_id "AT5G24206";
Chr5	Araport11	exon	8213969	8214013	.	-	.	transcript_id "AT5G24206.1"; gene_id "AT5G24206";
Chr5	Araport11	exon	8214387	8214689	.	-	.	transcript_id "AT5G24206.1"; gene_id "AT5G24206";
Chr5	Araport11	transposable_element	8215122	8216116	.	-	.	transcript_id "AT5TE29690"; gene_id "AT5TE29690";
Chr5	Araport11	transposon_fragment	8215122	8216116	.	-	.	transcript_id "AT5TE29690"; gene_id "AT5TE29690";
Chr5	Araport11	transposable_element	8216117	8216174	.	+	.	transcript_id "AT5TE29695"; gene_id "AT5TE29695";
Chr5	Araport11	transposon_fragment	8216117	8216174	.	+	.	transcript_id "AT5TE29695"; gene_id "AT5TE29695";
Chr5	Araport11	transposable_element	8216175	8217121	.	+	.	transcript_id "AT5TE29700"; gene_id "AT5TE29700";
Chr5	Araport11	transposon_fragment	8216175	8217121	.	+	.	transcript_id "AT5TE29700"; gene_id "AT5TE29700";
Chr5	Araport11	transposable_element	8217122	8217288	.	-	.	transcript_id "AT5TE29705"; gene_id "AT5TE29705";
Chr5	Araport11	transposon_fragment	8217122	8217288	.	-	.	transcript_id "AT5TE29705"; gene_id "AT5TE29705";
Chr5	Araport11	gene	8217191	8219720	.	+	.	transcript_id "AT5G24210"; gene_id "AT5G24210";
Chr5	Araport11	mRNA	8217191	8219720	.	+	.	transcript_id "AT5G24210"; gene_id "AT5G24210.1";
Chr5	Araport11	mRNA	8217191	8219720	.	+	.	transcript_id "AT5G24210"; gene_id "AT5G24210.2";
Chr5	Araport11	exon	8217191	8217418	.	+	.	transcript_id "AT5G24210.1,AT5G24210.2"; gene_id "AT5G24210";
Chr5	Araport11	five_prime_UTR	8217191	8217418	.	+	.	transcript_id "AT5G24210.1,AT5G24210.2"; gene_id "AT5G24210";
Chr5	Araport11	mRNA	8217213	8219676	.	+	.	transcript_id "AT5G24210"; gene_id "AT5G24210.3";
Chr5	Araport11	exon	8217213	8217418	.	+	.	transcript_id "AT5G24210.3"; gene_id "AT5G24210";
Chr5	Araport11	five_prime_UTR	8217213	8217418	.	+	.	transcript_id "AT5G24210.3"; gene_id "AT5G24210";
Chr5	Araport11	five_prime_UTR	8217547	8217876	.	+	.	transcript_id "AT5G24210.2"; gene_id "AT5G24210";
Chr5	Araport11	exon	8217547	8217953	.	+	.	transcript_id "AT5G24210.2"; gene_id "AT5G24210";
Chr5	Araport11	exon	8217547	8217574	.	+	.	transcript_id "AT5G24210.3"; gene_id "AT5G24210";
Chr5	Araport11	five_prime_UTR	8217547	8217574	.	+	.	transcript_id "AT5G24210.3"; gene_id "AT5G24210";
Chr5	Araport11	five_prime_UTR	8217812	8217876	.	+	.	transcript_id "AT5G24210.1,AT5G24210.3"; gene_id "AT5G24210";
Chr5	Araport11	exon	8217812	8217953	.	+	.	transcript_id "AT5G24210.1,AT5G24210.3"; gene_id "AT5G24210";
Chr5	Araport11	CDS	8217877	8217953	.	+	0	transcript_id "AT5G24210.1"; gene_id "AT5G24210";
Chr5	Araport11	CDS	8217877	8217953	.	+	0	transcript_id "AT5G24210.2"; gene_id "AT5G24210";
Chr5	Araport11	CDS	8217877	8217953	.	+	0	transcript_id "AT5G24210.3"; gene_id "AT5G24210";
Chr5	Araport11	protein	8217877	8219466	.	+	.	transcript_id "AT5G24210.1"; gene_id "AT5G24210";
Chr5	Araport11	protein	8217877	8219466	.	+	.	transcript_id "AT5G24210.2"; gene_id "AT5G24210";
Chr5	Araport11	protein	8217877	8219466	.	+	.	transcript_id "AT5G24210.3"; gene_id "AT5G24210";
Chr5	Araport11	CDS	8218320	8218941	.	+	1	transcript_id "AT5G24210.1"; gene_id "AT5G24210";
Chr5	Araport11	CDS	8218320	8218941	.	+	1	transcript_id "AT5G24210.2"; gene_id "AT5G24210";
Chr5	Araport11	CDS	8218320	8218941	.	+	1	transcript_id "AT5G24210.3"; gene_id "AT5G24210";
Chr5	Araport11	exon	8218320	8218941	.	+	.	transcript_id "AT5G24210.1,AT5G24210.2,AT5G24210.3"; gene_id "AT5G24210";
Chr5	Araport11	CDS	8219113	8219466	.	+	0	transcript_id "AT5G24210.1"; gene_id "AT5G24210";
Chr5	Araport11	CDS	8219113	8219466	.	+	0	transcript_id "AT5G24210.2"; gene_id "AT5G24210";
Chr5	Araport11	exon	8219113	8219720	.	+	.	transcript_id "AT5G24210.1,AT5G24210.2"; gene_id "AT5G24210";
Chr5	Araport11	CDS	8219113	8219466	.	+	0	transcript_id "AT5G24210.3"; gene_id "AT5G24210";
Chr5	Araport11	exon	8219113	8219676	.	+	.	transcript_id "AT5G24210.3"; gene_id "AT5G24210";
Chr5	Araport11	three_prime_UTR	8219467	8219720	.	+	.	transcript_id "AT5G24210.1,AT5G24210.2"; gene_id "AT5G24210";
Chr5	Araport11	three_prime_UTR	8219467	8219676	.	+	.	transcript_id "AT5G24210.3"; gene_id "AT5G24210";
Chr5	Araport11	transposable_element	8220726	8220997	.	+	.	transcript_id "AT5TE29715"; gene_id "AT5TE29715";
Chr5	Araport11	transposon_fragment	8220726	8220997	.	+	.	transcript_id "AT5TE29715"; gene_id "AT5TE29715";
Chr5	Araport11	transposable_element	8221099	8221169	.	+	.	transcript_id "AT5TE29720"; gene_id "AT5TE29720";
Chr5	Araport11	transposon_fragment	8221099	8221169	.	+	.	transcript_id "AT5TE29720"; gene_id "AT5TE29720";
Chr5	Araport11	gene	8221371	8222930	.	+	.	transcript_id "AT5G24215"; gene_id "AT5G24215";
Chr5	Araport11	mRNA	8221371	8222930	.	+	.	transcript_id "AT5G24215"; gene_id "AT5G24215.1";
Chr5	Araport11	exon	8221371	8221436	.	+	.	transcript_id "AT5G24215.1"; gene_id "AT5G24215";
Chr5	Araport11	CDS	8221371	8221436	.	+	0	transcript_id "AT5G24215.1"; gene_id "AT5G24215";
Chr5	Araport11	protein	8221371	8222930	.	+	.	transcript_id "AT5G24215.1"; gene_id "AT5G24215";
Chr5	Araport11	exon	8221909	8221946	.	+	.	transcript_id "AT5G24215.1"; gene_id "AT5G24215";
Chr5	Araport11	CDS	8221909	8221946	.	+	0	transcript_id "AT5G24215.1"; gene_id "AT5G24215";
Chr5	Araport11	exon	8222335	8222447	.	+	.	transcript_id "AT5G24215.1"; gene_id "AT5G24215";
Chr5	Araport11	CDS	8222335	8222447	.	+	1	transcript_id "AT5G24215.1"; gene_id "AT5G24215";
Chr5	Araport11	gene	8222336	8222874	.	-	.	transcript_id ""; gene_id "";
Chr5	Araport11	lnc_RNA	8222336	8222874	.	-	.	transcript_id "AT5G03695"; gene_id "AT5G03695.1";
Chr5	Araport11	exon	8222336	8222874	.	-	.	transcript_id "AT5G03695.1"; gene_id "AT5G03695";
Chr5	Araport11	exon	8222773	8222930	.	+	.	transcript_id "AT5G24215.1"; gene_id "AT5G24215";
Chr5	Araport11	CDS	8222773	8222930	.	+	2	transcript_id "AT5G24215.1"; gene_id "AT5G24215";
Chr5	Araport11	transposable_element	8223736	8224028	.	+	.	transcript_id "AT5TE29725"; gene_id "AT5TE29725";
Chr5	Araport11	transposon_fragment	8223736	8224028	.	+	.	transcript_id "AT5TE29725"; gene_id "AT5TE29725";
Chr5	Araport11	transposable_element	8224146	8224471	.	-	.	transcript_id "AT5TE29730"; gene_id "AT5TE29730";
Chr5	Araport11	transposon_fragment	8224146	8224471	.	-	.	transcript_id "AT5TE29730"; gene_id "AT5TE29730";
Chr5	Araport11	protein	8225861	8227551	.	+	.	transcript_id "AT5G24220.1"; gene_id "AT5G24220";
Chr5	Araport11	gene	8225861	8227782	.	+	.	transcript_id "AT5G24220"; gene_id "AT5G24220";
Chr5	Araport11	mRNA	8225861	8227782	.	+	.	transcript_id "AT5G24220"; gene_id "AT5G24220.1";
Chr5	Araport11	exon	8225861	8225973	.	+	.	transcript_id "AT5G24220.1"; gene_id "AT5G24220";
Chr5	Araport11	CDS	8225861	8225973	.	+	0	transcript_id "AT5G24220.1"; gene_id "AT5G24220";
Chr5	Araport11	exon	8226170	8226797	.	+	.	transcript_id "AT5G24220.1"; gene_id "AT5G24220";
Chr5	Araport11	CDS	8226170	8226797	.	+	1	transcript_id "AT5G24220.1"; gene_id "AT5G24220";
Chr5	Araport11	transposable_element	8226893	8227023	.	+	.	transcript_id "AT5TE29735"; gene_id "AT5TE29735";
Chr5	Araport11	transposon_fragment	8226893	8227023	.	+	.	transcript_id "AT5TE29735"; gene_id "AT5TE29735";
Chr5	Araport11	CDS	8227162	8227551	.	+	0	transcript_id "AT5G24220.1"; gene_id "AT5G24220";
Chr5	Araport11	exon	8227162	8227782	.	+	.	transcript_id "AT5G24220.1"; gene_id "AT5G24220";
Chr5	Araport11	three_prime_UTR	8227552	8227782	.	+	.	transcript_id "AT5G24220.1"; gene_id "AT5G24220";
Chr5	Araport11	transposable_element	8227703	8228844	.	+	.	transcript_id "AT5TE29740"; gene_id "AT5TE29740";
Chr5	Araport11	transposon_fragment	8227703	8228844	.	+	.	transcript_id "AT5TE29740"; gene_id "AT5TE29740";
Chr5	Araport11	gene	8228829	8230964	.	+	.	transcript_id "AT5G24230"; gene_id "AT5G24230";
Chr5	Araport11	mRNA	8228829	8230964	.	+	.	transcript_id "AT5G24230"; gene_id "AT5G24230.1";
Chr5	Araport11	exon	8228829	8228974	.	+	.	transcript_id "AT5G24230.1"; gene_id "AT5G24230";
Chr5	Araport11	five_prime_UTR	8228829	8228974	.	+	.	transcript_id "AT5G24230.1"; gene_id "AT5G24230";
Chr5	Araport11	mRNA	8228851	8230964	.	+	.	transcript_id "AT5G24230"; gene_id "AT5G24230.2";
Chr5	Araport11	exon	8228851	8228974	.	+	.	transcript_id "AT5G24230.2"; gene_id "AT5G24230";
Chr5	Araport11	five_prime_UTR	8228851	8228974	.	+	.	transcript_id "AT5G24230.2"; gene_id "AT5G24230";
Chr5	Araport11	mRNA	8228979	8230964	.	+	.	transcript_id "AT5G24230"; gene_id "AT5G24230.3";
Chr5	Araport11	five_prime_UTR	8228979	8229181	.	+	.	transcript_id "AT5G24230.3"; gene_id "AT5G24230";
Chr5	Araport11	exon	8228979	8229285	.	+	.	transcript_id "AT5G24230.3"; gene_id "AT5G24230";
Chr5	Araport11	five_prime_UTR	8229153	8229181	.	+	.	transcript_id "AT5G24230.1"; gene_id "AT5G24230";
Chr5	Araport11	exon	8229153	8229285	.	+	.	transcript_id "AT5G24230.1"; gene_id "AT5G24230";
Chr5	Araport11	five_prime_UTR	8229171	8229181	.	+	.	transcript_id "AT5G24230.2"; gene_id "AT5G24230";
Chr5	Araport11	exon	8229171	8229285	.	+	.	transcript_id "AT5G24230.2"; gene_id "AT5G24230";
Chr5	Araport11	CDS	8229182	8229285	.	+	0	transcript_id "AT5G24230.1"; gene_id "AT5G24230";
Chr5	Araport11	CDS	8229182	8229285	.	+	0	transcript_id "AT5G24230.2"; gene_id "AT5G24230";
Chr5	Araport11	CDS	8229182	8229285	.	+	0	transcript_id "AT5G24230.3"; gene_id "AT5G24230";
Chr5	Araport11	protein	8229182	8230841	.	+	.	transcript_id "AT5G24230.1"; gene_id "AT5G24230";
Chr5	Araport11	protein	8229182	8230841	.	+	.	transcript_id "AT5G24230.2"; gene_id "AT5G24230";
Chr5	Araport11	protein	8229182	8230841	.	+	.	transcript_id "AT5G24230.3"; gene_id "AT5G24230";
Chr5	Araport11	CDS	8229545	8230187	.	+	1	transcript_id "AT5G24230.1"; gene_id "AT5G24230";
Chr5	Araport11	CDS	8229545	8230187	.	+	1	transcript_id "AT5G24230.2"; gene_id "AT5G24230";
Chr5	Araport11	CDS	8229545	8230187	.	+	1	transcript_id "AT5G24230.3"; gene_id "AT5G24230";
Chr5	Araport11	exon	8229545	8230187	.	+	.	transcript_id "AT5G24230.1,AT5G24230.2,AT5G24230.3"; gene_id "AT5G24230";
Chr5	Araport11	CDS	8230479	8230841	.	+	0	transcript_id "AT5G24230.1"; gene_id "AT5G24230";
Chr5	Araport11	CDS	8230479	8230841	.	+	0	transcript_id "AT5G24230.2"; gene_id "AT5G24230";
Chr5	Araport11	CDS	8230479	8230841	.	+	0	transcript_id "AT5G24230.3"; gene_id "AT5G24230";
Chr5	Araport11	exon	8230479	8230964	.	+	.	transcript_id "AT5G24230.1,AT5G24230.2,AT5G24230.3"; gene_id "AT5G24230";
Chr5	Araport11	three_prime_UTR	8230842	8230964	.	+	.	transcript_id "AT5G24230.1,AT5G24230.2,AT5G24230.3"; gene_id "AT5G24230";
Chr5	Araport11	gene	8230916	8234150	.	-	.	transcript_id "AT5G24240"; gene_id "AT5G24240";
Chr5	Araport11	mRNA	8230916	8233385	.	-	.	transcript_id "AT5G24240"; gene_id "AT5G24240.1";
Chr5	Araport11	three_prime_UTR	8230916	8231109	.	-	.	transcript_id "AT5G24240.1"; gene_id "AT5G24240";
Chr5	Araport11	exon	8230916	8231490	.	-	.	transcript_id "AT5G24240.1"; gene_id "AT5G24240";
Chr5	Araport11	mRNA	8230942	8234150	.	-	.	transcript_id "AT5G24240"; gene_id "AT5G24240.2";
Chr5	Araport11	three_prime_UTR	8230942	8231109	.	-	.	transcript_id "AT5G24240.2"; gene_id "AT5G24240";
Chr5	Araport11	exon	8230942	8231490	.	-	.	transcript_id "AT5G24240.2"; gene_id "AT5G24240";
Chr5	Araport11	CDS	8231110	8231490	.	-	0	transcript_id "AT5G24240.1"; gene_id "AT5G24240";
Chr5	Araport11	CDS	8231110	8231490	.	-	0	transcript_id "AT5G24240.2"; gene_id "AT5G24240";
Chr5	Araport11	protein	8231110	8232925	.	-	.	transcript_id "AT5G24240.1"; gene_id "AT5G24240";
Chr5	Araport11	protein	8231110	8232925	.	-	.	transcript_id "AT5G24240.2"; gene_id "AT5G24240";
Chr5	Araport11	CDS	8231582	8232925	.	-	0	transcript_id "AT5G24240.1"; gene_id "AT5G24240";
Chr5	Araport11	CDS	8231582	8232925	.	-	0	transcript_id "AT5G24240.2"; gene_id "AT5G24240";
Chr5	Araport11	exon	8231582	8233222	.	-	.	transcript_id "AT5G24240.1,AT5G24240.2"; gene_id "AT5G24240";
Chr5	Araport11	five_prime_UTR	8232926	8233222	.	-	.	transcript_id "AT5G24240.1,AT5G24240.2"; gene_id "AT5G24240";
Chr5	Araport11	exon	8233358	8233385	.	-	.	transcript_id "AT5G24240.1"; gene_id "AT5G24240";
Chr5	Araport11	five_prime_UTR	8233358	8233385	.	-	.	transcript_id "AT5G24240.1"; gene_id "AT5G24240";
Chr5	Araport11	exon	8233961	8234150	.	-	.	transcript_id "AT5G24240.2"; gene_id "AT5G24240";
Chr5	Araport11	five_prime_UTR	8233961	8234150	.	-	.	transcript_id "AT5G24240.2"; gene_id "AT5G24240";
Chr5	Araport11	gene	8234684	8238294	.	-	.	transcript_id "AT5G24260"; gene_id "AT5G24260";
Chr5	Araport11	mRNA	8234684	8238294	.	-	.	transcript_id "AT5G24260"; gene_id "AT5G24260.2";
Chr5	Araport11	mRNA	8234684	8238294	.	-	.	transcript_id "AT5G24260"; gene_id "AT5G24260.1";
Chr5	Araport11	three_prime_UTR	8234684	8234864	.	-	.	transcript_id "AT5G24260.2,AT5G24260.1"; gene_id "AT5G24260";
Chr5	Araport11	exon	8234684	8235419	.	-	.	transcript_id "AT5G24260.2,AT5G24260.1"; gene_id "AT5G24260";
Chr5	Araport11	mRNA	8234688	8238260	.	-	.	transcript_id "AT5G24260"; gene_id "AT5G24260.3";
Chr5	Araport11	three_prime_UTR	8234688	8234864	.	-	.	transcript_id "AT5G24260.3"; gene_id "AT5G24260";
Chr5	Araport11	exon	8234688	8235419	.	-	.	transcript_id "AT5G24260.3"; gene_id "AT5G24260";
Chr5	Araport11	mRNA	8234722	8238160	.	-	.	transcript_id "AT5G24260"; gene_id "AT5G24260.4";
Chr5	Araport11	three_prime_UTR	8234722	8234864	.	-	.	transcript_id "AT5G24260.4"; gene_id "AT5G24260";
Chr5	Araport11	exon	8234722	8235419	.	-	.	transcript_id "AT5G24260.4"; gene_id "AT5G24260";
Chr5	Araport11	mRNA	8234723	8238265	.	-	.	transcript_id "AT5G24260"; gene_id "AT5G24260.5";
Chr5	Araport11	three_prime_UTR	8234723	8235448	.	-	.	transcript_id "AT5G24260.5"; gene_id "AT5G24260";
Chr5	Araport11	exon	8234723	8236636	.	-	.	transcript_id "AT5G24260.5"; gene_id "AT5G24260";
Chr5	Araport11	CDS	8234865	8235419	.	-	0	transcript_id "AT5G24260.2"; gene_id "AT5G24260";
Chr5	Araport11	CDS	8234865	8235419	.	-	0	transcript_id "AT5G24260.1"; gene_id "AT5G24260";
Chr5	Araport11	CDS	8234865	8235419	.	-	0	transcript_id "AT5G24260.3"; gene_id "AT5G24260";
Chr5	Araport11	CDS	8234865	8235419	.	-	0	transcript_id "AT5G24260.4"; gene_id "AT5G24260";
Chr5	Araport11	protein	8234865	8237810	.	-	.	transcript_id "AT5G24260.2"; gene_id "AT5G24260";
Chr5	Araport11	protein	8234865	8237810	.	-	.	transcript_id "AT5G24260.1"; gene_id "AT5G24260";
Chr5	Araport11	protein	8234865	8237810	.	-	.	transcript_id "AT5G24260.3"; gene_id "AT5G24260";
Chr5	Araport11	protein	8234865	8237810	.	-	.	transcript_id "AT5G24260.4"; gene_id "AT5G24260";
Chr5	Araport11	CDS	8235449	8236636	.	-	0	transcript_id "AT5G24260.5"; gene_id "AT5G24260";
Chr5	Araport11	protein	8235449	8237810	.	-	.	transcript_id "AT5G24260.5"; gene_id "AT5G24260";
Chr5	Araport11	CDS	8235527	8236636	.	-	0	transcript_id "AT5G24260.2"; gene_id "AT5G24260";
Chr5	Araport11	CDS	8235527	8236636	.	-	0	transcript_id "AT5G24260.1"; gene_id "AT5G24260";
Chr5	Araport11	CDS	8235527	8236636	.	-	0	transcript_id "AT5G24260.3"; gene_id "AT5G24260";
Chr5	Araport11	CDS	8235527	8236636	.	-	0	transcript_id "AT5G24260.4"; gene_id "AT5G24260";
Chr5	Araport11	exon	8235527	8236636	.	-	.	transcript_id "AT5G24260.2,AT5G24260.1,AT5G24260.3,AT5G24260.4"; gene_id "AT5G24260";
Chr5	Araport11	CDS	8236736	8236765	.	-	0	transcript_id "AT5G24260.2"; gene_id "AT5G24260";
Chr5	Araport11	CDS	8236736	8236765	.	-	0	transcript_id "AT5G24260.1"; gene_id "AT5G24260";
Chr5	Araport11	CDS	8236736	8236765	.	-	0	transcript_id "AT5G24260.3"; gene_id "AT5G24260";
Chr5	Araport11	CDS	8236736	8236765	.	-	0	transcript_id "AT5G24260.4"; gene_id "AT5G24260";
Chr5	Araport11	CDS	8236736	8236765	.	-	0	transcript_id "AT5G24260.5"; gene_id "AT5G24260";
Chr5	Araport11	exon	8236736	8236765	.	-	.	transcript_id "AT5G24260.2,AT5G24260.1,AT5G24260.3,AT5G24260.4,AT5G24260.5"; gene_id "AT5G24260";
Chr5	Araport11	CDS	8236854	8237051	.	-	0	transcript_id "AT5G24260.2"; gene_id "AT5G24260";
Chr5	Araport11	CDS	8236854	8237051	.	-	0	transcript_id "AT5G24260.1"; gene_id "AT5G24260";
Chr5	Araport11	CDS	8236854	8237051	.	-	0	transcript_id "AT5G24260.3"; gene_id "AT5G24260";
Chr5	Araport11	CDS	8236854	8237051	.	-	0	transcript_id "AT5G24260.4"; gene_id "AT5G24260";
Chr5	Araport11	CDS	8236854	8237051	.	-	0	transcript_id "AT5G24260.5"; gene_id "AT5G24260";
Chr5	Araport11	exon	8236854	8237051	.	-	.	transcript_id "AT5G24260.2,AT5G24260.1,AT5G24260.3,AT5G24260.4,AT5G24260.5"; gene_id "AT5G24260";
Chr5	Araport11	CDS	8237463	8237810	.	-	0	transcript_id "AT5G24260.2"; gene_id "AT5G24260";
Chr5	Araport11	exon	8237463	8238294	.	-	.	transcript_id "AT5G24260.2"; gene_id "AT5G24260";
Chr5	Araport11	CDS	8237463	8237810	.	-	0	transcript_id "AT5G24260.1"; gene_id "AT5G24260";
Chr5	Araport11	CDS	8237463	8237810	.	-	0	transcript_id "AT5G24260.3"; gene_id "AT5G24260";
Chr5	Araport11	CDS	8237463	8237810	.	-	0	transcript_id "AT5G24260.4"; gene_id "AT5G24260";
Chr5	Araport11	CDS	8237463	8237810	.	-	0	transcript_id "AT5G24260.5"; gene_id "AT5G24260";
Chr5	Araport11	exon	8237463	8237856	.	-	.	transcript_id "AT5G24260.1,AT5G24260.3,AT5G24260.4,AT5G24260.5"; gene_id "AT5G24260";
Chr5	Araport11	five_prime_UTR	8237811	8238294	.	-	.	transcript_id "AT5G24260.2"; gene_id "AT5G24260";
Chr5	Araport11	five_prime_UTR	8237811	8237856	.	-	.	transcript_id "AT5G24260.1,AT5G24260.3,AT5G24260.4,AT5G24260.5"; gene_id "AT5G24260";
Chr5	Araport11	exon	8237993	8238260	.	-	.	transcript_id "AT5G24260.3"; gene_id "AT5G24260";
Chr5	Araport11	five_prime_UTR	8237993	8238260	.	-	.	transcript_id "AT5G24260.3"; gene_id "AT5G24260";
Chr5	Araport11	exon	8238040	8238160	.	-	.	transcript_id "AT5G24260.4"; gene_id "AT5G24260";
Chr5	Araport11	five_prime_UTR	8238040	8238160	.	-	.	transcript_id "AT5G24260.4"; gene_id "AT5G24260";
Chr5	Araport11	exon	8238160	8238294	.	-	.	transcript_id "AT5G24260.1"; gene_id "AT5G24260";
Chr5	Araport11	five_prime_UTR	8238160	8238294	.	-	.	transcript_id "AT5G24260.1"; gene_id "AT5G24260";
Chr5	Araport11	exon	8238160	8238265	.	-	.	transcript_id "AT5G24260.5"; gene_id "AT5G24260";
Chr5	Araport11	five_prime_UTR	8238160	8238265	.	-	.	transcript_id "AT5G24260.5"; gene_id "AT5G24260";
Chr5	Araport11	transposable_element	8238255	8238637	.	-	.	transcript_id "AT5TE29770"; gene_id "AT5TE29770";
Chr5	Araport11	transposon_fragment	8238255	8238637	.	-	.	transcript_id "AT5TE29770"; gene_id "AT5TE29770";
Chr5	Araport11	gene	8238428	8243443	.	-	.	transcript_id "AT5G24270"; gene_id "AT5G24270";
Chr5	Araport11	mRNA	8238428	8243357	.	-	.	transcript_id "AT5G24270"; gene_id "AT5G24270.4";
Chr5	Araport11	mRNA	8238428	8243357	.	-	.	transcript_id "AT5G24270"; gene_id "AT5G24270.3";
Chr5	Araport11	three_prime_UTR	8238428	8238780	.	-	.	transcript_id "AT5G24270.4,AT5G24270.3"; gene_id "AT5G24270";
Chr5	Araport11	exon	8238428	8238859	.	-	.	transcript_id "AT5G24270.4,AT5G24270.3"; gene_id "AT5G24270";
Chr5	Araport11	mRNA	8238483	8243443	.	-	.	transcript_id "AT5G24270"; gene_id "AT5G24270.2";
Chr5	Araport11	three_prime_UTR	8238483	8238780	.	-	.	transcript_id "AT5G24270.2"; gene_id "AT5G24270";
Chr5	Araport11	exon	8238483	8238859	.	-	.	transcript_id "AT5G24270.2"; gene_id "AT5G24270";
Chr5	Araport11	mRNA	8238534	8240705	.	-	.	transcript_id "AT5G24270"; gene_id "AT5G24270.1";
Chr5	Araport11	mRNA	8238534	8240705	.	-	.	transcript_id "AT5G24270"; gene_id "AT5G24270.5";
Chr5	Araport11	three_prime_UTR	8238534	8238780	.	-	.	transcript_id "AT5G24270.1,AT5G24270.5"; gene_id "AT5G24270";
Chr5	Araport11	exon	8238534	8238859	.	-	.	transcript_id "AT5G24270.1,AT5G24270.5"; gene_id "AT5G24270";
Chr5	Araport11	CDS	8238781	8238859	.	-	1	transcript_id "AT5G24270.4"; gene_id "AT5G24270";
Chr5	Araport11	CDS	8238781	8238859	.	-	1	transcript_id "AT5G24270.3"; gene_id "AT5G24270";
Chr5	Araport11	CDS	8238781	8238859	.	-	1	transcript_id "AT5G24270.2"; gene_id "AT5G24270";
Chr5	Araport11	CDS	8238781	8238859	.	-	1	transcript_id "AT5G24270.1"; gene_id "AT5G24270";
Chr5	Araport11	CDS	8238781	8238859	.	-	1	transcript_id "AT5G24270.5"; gene_id "AT5G24270";
Chr5	Araport11	protein	8238781	8239907	.	-	.	transcript_id "AT5G24270.3"; gene_id "AT5G24270";
Chr5	Araport11	protein	8238781	8239986	.	-	.	transcript_id "AT5G24270.5"; gene_id "AT5G24270";
Chr5	Araport11	protein	8238781	8240179	.	-	.	transcript_id "AT5G24270.4"; gene_id "AT5G24270";
Chr5	Araport11	protein	8238781	8240179	.	-	.	transcript_id "AT5G24270.2"; gene_id "AT5G24270";
Chr5	Araport11	protein	8238781	8240179	.	-	.	transcript_id "AT5G24270.1"; gene_id "AT5G24270";
Chr5	Araport11	CDS	8238963	8239075	.	-	0	transcript_id "AT5G24270.4"; gene_id "AT5G24270";
Chr5	Araport11	CDS	8238963	8239075	.	-	0	transcript_id "AT5G24270.3"; gene_id "AT5G24270";
Chr5	Araport11	CDS	8238963	8239075	.	-	0	transcript_id "AT5G24270.2"; gene_id "AT5G24270";
Chr5	Araport11	CDS	8238963	8239075	.	-	0	transcript_id "AT5G24270.1"; gene_id "AT5G24270";
Chr5	Araport11	CDS	8238963	8239075	.	-	0	transcript_id "AT5G24270.5"; gene_id "AT5G24270";
Chr5	Araport11	exon	8238963	8239075	.	-	.	transcript_id "AT5G24270.4,AT5G24270.3,AT5G24270.2,AT5G24270.1,AT5G24270.5"; gene_id "AT5G24270";
Chr5	Araport11	CDS	8239181	8239261	.	-	0	transcript_id "AT5G24270.4"; gene_id "AT5G24270";
Chr5	Araport11	CDS	8239181	8239261	.	-	0	transcript_id "AT5G24270.3"; gene_id "AT5G24270";
Chr5	Araport11	CDS	8239181	8239261	.	-	0	transcript_id "AT5G24270.2"; gene_id "AT5G24270";
Chr5	Araport11	CDS	8239181	8239261	.	-	0	transcript_id "AT5G24270.1"; gene_id "AT5G24270";
Chr5	Araport11	CDS	8239181	8239261	.	-	0	transcript_id "AT5G24270.5"; gene_id "AT5G24270";
Chr5	Araport11	exon	8239181	8239261	.	-	.	transcript_id "AT5G24270.4,AT5G24270.3,AT5G24270.2,AT5G24270.1,AT5G24270.5"; gene_id "AT5G24270";
Chr5	Araport11	CDS	8239381	8239433	.	-	2	transcript_id "AT5G24270.4"; gene_id "AT5G24270";
Chr5	Araport11	CDS	8239381	8239433	.	-	2	transcript_id "AT5G24270.3"; gene_id "AT5G24270";
Chr5	Araport11	CDS	8239381	8239433	.	-	2	transcript_id "AT5G24270.2"; gene_id "AT5G24270";
Chr5	Araport11	CDS	8239381	8239433	.	-	2	transcript_id "AT5G24270.1"; gene_id "AT5G24270";
Chr5	Araport11	CDS	8239381	8239433	.	-	2	transcript_id "AT5G24270.5"; gene_id "AT5G24270";
Chr5	Araport11	exon	8239381	8239433	.	-	.	transcript_id "AT5G24270.4,AT5G24270.3,AT5G24270.2,AT5G24270.1,AT5G24270.5"; gene_id "AT5G24270";
Chr5	Araport11	CDS	8239542	8239650	.	-	0	transcript_id "AT5G24270.4"; gene_id "AT5G24270";
Chr5	Araport11	CDS	8239542	8239650	.	-	0	transcript_id "AT5G24270.3"; gene_id "AT5G24270";
Chr5	Araport11	CDS	8239542	8239650	.	-	0	transcript_id "AT5G24270.2"; gene_id "AT5G24270";
Chr5	Araport11	CDS	8239542	8239650	.	-	0	transcript_id "AT5G24270.1"; gene_id "AT5G24270";
Chr5	Araport11	CDS	8239542	8239650	.	-	0	transcript_id "AT5G24270.5"; gene_id "AT5G24270";
Chr5	Araport11	exon	8239542	8239650	.	-	.	transcript_id "AT5G24270.4,AT5G24270.3,AT5G24270.2,AT5G24270.1,AT5G24270.5"; gene_id "AT5G24270";
Chr5	Araport11	CDS	8239738	8239797	.	-	0	transcript_id "AT5G24270.4"; gene_id "AT5G24270";
Chr5	Araport11	exon	8239738	8239810	.	-	.	transcript_id "AT5G24270.3"; gene_id "AT5G24270";
Chr5	Araport11	CDS	8239738	8239810	.	-	1	transcript_id "AT5G24270.3"; gene_id "AT5G24270";
Chr5	Araport11	CDS	8239738	8239797	.	-	0	transcript_id "AT5G24270.2"; gene_id "AT5G24270";
Chr5	Araport11	CDS	8239738	8239797	.	-	0	transcript_id "AT5G24270.1"; gene_id "AT5G24270";
Chr5	Araport11	CDS	8239738	8239797	.	-	0	transcript_id "AT5G24270.5"; gene_id "AT5G24270";
Chr5	Araport11	exon	8239738	8239797	.	-	.	transcript_id "AT5G24270.4,AT5G24270.2,AT5G24270.1,AT5G24270.5"; gene_id "AT5G24270";
Chr5	Araport11	CDS	8239888	8239970	.	-	2	transcript_id "AT5G24270.4"; gene_id "AT5G24270";
Chr5	Araport11	CDS	8239888	8239907	.	-	0	transcript_id "AT5G24270.3"; gene_id "AT5G24270";
Chr5	Araport11	CDS	8239888	8239970	.	-	2	transcript_id "AT5G24270.2"; gene_id "AT5G24270";
Chr5	Araport11	CDS	8239888	8239970	.	-	2	transcript_id "AT5G24270.1"; gene_id "AT5G24270";
Chr5	Araport11	exon	8239888	8239970	.	-	.	transcript_id "AT5G24270.4,AT5G24270.3,AT5G24270.2,AT5G24270.1"; gene_id "AT5G24270";
Chr5	Araport11	CDS	8239888	8239986	.	-	0	transcript_id "AT5G24270.5"; gene_id "AT5G24270";
Chr5	Araport11	exon	8239888	8240705	.	-	.	transcript_id "AT5G24270.5"; gene_id "AT5G24270";
Chr5	Araport11	five_prime_UTR	8239908	8239970	.	-	.	transcript_id "AT5G24270.3"; gene_id "AT5G24270";
Chr5	Araport11	five_prime_UTR	8239987	8240705	.	-	.	transcript_id "AT5G24270.5"; gene_id "AT5G24270";
Chr5	Araport11	CDS	8240089	8240179	.	-	0	transcript_id "AT5G24270.4"; gene_id "AT5G24270";
Chr5	Araport11	five_prime_UTR	8240089	8243357	.	-	.	transcript_id "AT5G24270.3"; gene_id "AT5G24270";
Chr5	Araport11	exon	8240089	8243357	.	-	.	transcript_id "AT5G24270.4,AT5G24270.3"; gene_id "AT5G24270";
Chr5	Araport11	CDS	8240089	8240179	.	-	0	transcript_id "AT5G24270.2"; gene_id "AT5G24270";
Chr5	Araport11	CDS	8240089	8240179	.	-	0	transcript_id "AT5G24270.1"; gene_id "AT5G24270";
Chr5	Araport11	exon	8240089	8240227	.	-	.	transcript_id "AT5G24270.2,AT5G24270.1"; gene_id "AT5G24270";
Chr5	Araport11	five_prime_UTR	8240180	8243357	.	-	.	transcript_id "AT5G24270.4"; gene_id "AT5G24270";
Chr5	Araport11	five_prime_UTR	8240180	8240227	.	-	.	transcript_id "AT5G24270.2,AT5G24270.1"; gene_id "AT5G24270";
Chr5	Araport11	exon	8240325	8240705	.	-	.	transcript_id "AT5G24270.1"; gene_id "AT5G24270";
Chr5	Araport11	five_prime_UTR	8240325	8240705	.	-	.	transcript_id "AT5G24270.1"; gene_id "AT5G24270";
Chr5	Araport11	exon	8243131	8243443	.	-	.	transcript_id "AT5G24270.2"; gene_id "AT5G24270";
Chr5	Araport11	five_prime_UTR	8243131	8243443	.	-	.	transcript_id "AT5G24270.2"; gene_id "AT5G24270";
Chr5	Araport11	gene	8244369	8248689	.	-	.	transcript_id "AT5G24275"; gene_id "AT5G24275";
Chr5	Araport11	mRNA	8244369	8247562	.	-	.	transcript_id "AT5G24275"; gene_id "AT5G24275.4";
Chr5	Araport11	mRNA	8244369	8247967	.	-	.	transcript_id "AT5G24275"; gene_id "AT5G24275.3";
Chr5	Araport11	mRNA	8244369	8248063	.	-	.	transcript_id "AT5G24275"; gene_id "AT5G24275.2";
Chr5	Araport11	mRNA	8244369	8248689	.	-	.	transcript_id "AT5G24275"; gene_id "AT5G24275.1";
Chr5	Araport11	exon	8244369	8244710	.	-	.	transcript_id "AT5G24275.4,AT5G24275.3,AT5G24275.2,AT5G24275.1"; gene_id "AT5G24275";
Chr5	Araport11	three_prime_UTR	8244369	8244710	.	-	.	transcript_id "AT5G24275.4,AT5G24275.3,AT5G24275.2,AT5G24275.1"; gene_id "AT5G24275";
Chr5	Araport11	gene	8244584	8245112	.	+	.	transcript_id ""; gene_id "";
Chr5	Araport11	lnc_RNA	8244584	8245112	.	+	.	transcript_id "AT5G03715"; gene_id "AT5G03715.1";
Chr5	Araport11	exon	8244584	8244706	.	+	.	transcript_id "AT5G03715.1"; gene_id "AT5G03715";
Chr5	Araport11	exon	8244757	8245112	.	+	.	transcript_id "AT5G03715.1"; gene_id "AT5G03715";
Chr5	Araport11	three_prime_UTR	8244841	8244949	.	-	.	transcript_id "AT5G24275.4,AT5G24275.3,AT5G24275.2,AT5G24275.1"; gene_id "AT5G24275";
Chr5	Araport11	exon	8244841	8245163	.	-	.	transcript_id "AT5G24275.4,AT5G24275.3,AT5G24275.2,AT5G24275.1"; gene_id "AT5G24275";
Chr5	Araport11	CDS	8244950	8245163	.	-	1	transcript_id "AT5G24275.4"; gene_id "AT5G24275";
Chr5	Araport11	CDS	8244950	8245163	.	-	1	transcript_id "AT5G24275.3"; gene_id "AT5G24275";
Chr5	Araport11	CDS	8244950	8245163	.	-	1	transcript_id "AT5G24275.2"; gene_id "AT5G24275";
Chr5	Araport11	CDS	8244950	8245163	.	-	1	transcript_id "AT5G24275.1"; gene_id "AT5G24275";
Chr5	Araport11	protein	8244950	8246985	.	-	.	transcript_id "AT5G24275.4"; gene_id "AT5G24275";
Chr5	Araport11	protein	8244950	8246985	.	-	.	transcript_id "AT5G24275.3"; gene_id "AT5G24275";
Chr5	Araport11	protein	8244950	8247971	.	-	.	transcript_id "AT5G24275.2"; gene_id "AT5G24275";
Chr5	Araport11	protein	8244950	8248669	.	-	.	transcript_id "AT5G24275.1"; gene_id "AT5G24275";
Chr5	Araport11	CDS	8245241	8245378	.	-	1	transcript_id "AT5G24275.4"; gene_id "AT5G24275";
Chr5	Araport11	CDS	8245241	8245378	.	-	1	transcript_id "AT5G24275.3"; gene_id "AT5G24275";
Chr5	Araport11	CDS	8245241	8245378	.	-	1	transcript_id "AT5G24275.2"; gene_id "AT5G24275";
Chr5	Araport11	CDS	8245241	8245378	.	-	1	transcript_id "AT5G24275.1"; gene_id "AT5G24275";
Chr5	Araport11	exon	8245241	8245378	.	-	.	transcript_id "AT5G24275.4,AT5G24275.3,AT5G24275.2,AT5G24275.1"; gene_id "AT5G24275";
Chr5	Araport11	CDS	8245459	8245675	.	-	2	transcript_id "AT5G24275.4"; gene_id "AT5G24275";
Chr5	Araport11	CDS	8245459	8245675	.	-	2	transcript_id "AT5G24275.3"; gene_id "AT5G24275";
Chr5	Araport11	CDS	8245459	8245675	.	-	2	transcript_id "AT5G24275.2"; gene_id "AT5G24275";
Chr5	Araport11	CDS	8245459	8245675	.	-	2	transcript_id "AT5G24275.1"; gene_id "AT5G24275";
Chr5	Araport11	exon	8245459	8245675	.	-	.	transcript_id "AT5G24275.4,AT5G24275.3,AT5G24275.2,AT5G24275.1"; gene_id "AT5G24275";
Chr5	Araport11	CDS	8245772	8245886	.	-	0	transcript_id "AT5G24275.4"; gene_id "AT5G24275";
Chr5	Araport11	CDS	8245772	8245886	.	-	0	transcript_id "AT5G24275.3"; gene_id "AT5G24275";
Chr5	Araport11	CDS	8245772	8245886	.	-	0	transcript_id "AT5G24275.2"; gene_id "AT5G24275";
Chr5	Araport11	CDS	8245772	8245886	.	-	0	transcript_id "AT5G24275.1"; gene_id "AT5G24275";
Chr5	Araport11	exon	8245772	8245886	.	-	.	transcript_id "AT5G24275.4,AT5G24275.3,AT5G24275.2,AT5G24275.1"; gene_id "AT5G24275";
Chr5	Araport11	CDS	8246016	8246171	.	-	0	transcript_id "AT5G24275.4"; gene_id "AT5G24275";
Chr5	Araport11	CDS	8246016	8246171	.	-	0	transcript_id "AT5G24275.3"; gene_id "AT5G24275";
Chr5	Araport11	CDS	8246016	8246171	.	-	0	transcript_id "AT5G24275.2"; gene_id "AT5G24275";
Chr5	Araport11	CDS	8246016	8246171	.	-	0	transcript_id "AT5G24275.1"; gene_id "AT5G24275";
Chr5	Araport11	exon	8246016	8246171	.	-	.	transcript_id "AT5G24275.4,AT5G24275.3,AT5G24275.2,AT5G24275.1"; gene_id "AT5G24275";
Chr5	Araport11	CDS	8246271	8246552	.	-	0	transcript_id "AT5G24275.4"; gene_id "AT5G24275";
Chr5	Araport11	CDS	8246271	8246552	.	-	0	transcript_id "AT5G24275.3"; gene_id "AT5G24275";
Chr5	Araport11	CDS	8246271	8246552	.	-	0	transcript_id "AT5G24275.2"; gene_id "AT5G24275";
Chr5	Araport11	CDS	8246271	8246552	.	-	0	transcript_id "AT5G24275.1"; gene_id "AT5G24275";
Chr5	Araport11	exon	8246271	8246552	.	-	.	transcript_id "AT5G24275.4,AT5G24275.3,AT5G24275.2,AT5G24275.1"; gene_id "AT5G24275";
Chr5	Araport11	CDS	8246652	8246737	.	-	2	transcript_id "AT5G24275.4"; gene_id "AT5G24275";
Chr5	Araport11	CDS	8246652	8246737	.	-	2	transcript_id "AT5G24275.3"; gene_id "AT5G24275";
Chr5	Araport11	CDS	8246652	8246737	.	-	2	transcript_id "AT5G24275.2"; gene_id "AT5G24275";
Chr5	Araport11	CDS	8246652	8246737	.	-	2	transcript_id "AT5G24275.1"; gene_id "AT5G24275";
Chr5	Araport11	exon	8246652	8246737	.	-	.	transcript_id "AT5G24275.4,AT5G24275.3,AT5G24275.2,AT5G24275.1"; gene_id "AT5G24275";
Chr5	Araport11	CDS	8246819	8246885	.	-	0	transcript_id "AT5G24275.4"; gene_id "AT5G24275";
Chr5	Araport11	CDS	8246819	8246885	.	-	0	transcript_id "AT5G24275.3"; gene_id "AT5G24275";
Chr5	Araport11	CDS	8246819	8246885	.	-	0	transcript_id "AT5G24275.2"; gene_id "AT5G24275";
Chr5	Araport11	CDS	8246819	8246885	.	-	0	transcript_id "AT5G24275.1"; gene_id "AT5G24275";
Chr5	Araport11	exon	8246819	8246885	.	-	.	transcript_id "AT5G24275.4,AT5G24275.3,AT5G24275.2,AT5G24275.1"; gene_id "AT5G24275";
Chr5	Araport11	CDS	8246968	8246985	.	-	0	transcript_id "AT5G24275.4"; gene_id "AT5G24275";
Chr5	Araport11	CDS	8246968	8246985	.	-	0	transcript_id "AT5G24275.3"; gene_id "AT5G24275";
Chr5	Araport11	CDS	8246968	8247066	.	-	0	transcript_id "AT5G24275.2"; gene_id "AT5G24275";
Chr5	Araport11	CDS	8246968	8247066	.	-	0	transcript_id "AT5G24275.1"; gene_id "AT5G24275";
Chr5	Araport11	exon	8246968	8247066	.	-	.	transcript_id "AT5G24275.4,AT5G24275.3,AT5G24275.2,AT5G24275.1"; gene_id "AT5G24275";
Chr5	Araport11	five_prime_UTR	8246986	8247066	.	-	.	transcript_id "AT5G24275.4,AT5G24275.3"; gene_id "AT5G24275";
Chr5	Araport11	five_prime_UTR	8247136	8247230	.	-	.	transcript_id "AT5G24275.4,AT5G24275.3"; gene_id "AT5G24275";
Chr5	Araport11	CDS	8247136	8247230	.	-	2	transcript_id "AT5G24275.2"; gene_id "AT5G24275";
Chr5	Araport11	CDS	8247136	8247230	.	-	2	transcript_id "AT5G24275.1"; gene_id "AT5G24275";
Chr5	Araport11	exon	8247136	8247230	.	-	.	transcript_id "AT5G24275.4,AT5G24275.3,AT5G24275.2,AT5G24275.1"; gene_id "AT5G24275";
Chr5	Araport11	exon	8247450	8247562	.	-	.	transcript_id "AT5G24275.4"; gene_id "AT5G24275";
Chr5	Araport11	five_prime_UTR	8247450	8247562	.	-	.	transcript_id "AT5G24275.4"; gene_id "AT5G24275";
Chr5	Araport11	five_prime_UTR	8247450	8247523	.	-	.	transcript_id "AT5G24275.3"; gene_id "AT5G24275";
Chr5	Araport11	CDS	8247450	8247523	.	-	1	transcript_id "AT5G24275.2"; gene_id "AT5G24275";
Chr5	Araport11	CDS	8247450	8247523	.	-	1	transcript_id "AT5G24275.1"; gene_id "AT5G24275";
Chr5	Araport11	exon	8247450	8247523	.	-	.	transcript_id "AT5G24275.3,AT5G24275.2,AT5G24275.1"; gene_id "AT5G24275";
Chr5	Araport11	five_prime_UTR	8247606	8247729	.	-	.	transcript_id "AT5G24275.3"; gene_id "AT5G24275";
Chr5	Araport11	CDS	8247606	8247729	.	-	2	transcript_id "AT5G24275.2"; gene_id "AT5G24275";
Chr5	Araport11	CDS	8247606	8247729	.	-	2	transcript_id "AT5G24275.1"; gene_id "AT5G24275";
Chr5	Araport11	exon	8247606	8247729	.	-	.	transcript_id "AT5G24275.3,AT5G24275.2,AT5G24275.1"; gene_id "AT5G24275";
Chr5	Araport11	transposable_element	8247770	8249591	.	+	.	transcript_id "AT5TE29800"; gene_id "AT5TE29800";
Chr5	Araport11	transposon_fragment	8247770	8248218	.	+	.	transcript_id "AT5TE29800"; gene_id "AT5TE29800";
Chr5	Araport11	exon	8247830	8247967	.	-	.	transcript_id "AT5G24275.3"; gene_id "AT5G24275";
Chr5	Araport11	five_prime_UTR	8247830	8247967	.	-	.	transcript_id "AT5G24275.3"; gene_id "AT5G24275";
Chr5	Araport11	CDS	8247830	8247971	.	-	0	transcript_id "AT5G24275.2"; gene_id "AT5G24275";
Chr5	Araport11	exon	8247830	8248063	.	-	.	transcript_id "AT5G24275.2"; gene_id "AT5G24275";
Chr5	Araport11	exon	8247830	8248505	.	-	.	transcript_id "AT5G24275.1"; gene_id "AT5G24275";
Chr5	Araport11	CDS	8247830	8248505	.	-	0	transcript_id "AT5G24275.1"; gene_id "AT5G24275";
Chr5	Araport11	five_prime_UTR	8247972	8248063	.	-	.	transcript_id "AT5G24275.2"; gene_id "AT5G24275";
Chr5	Araport11	transposon_fragment	8248219	8249591	.	+	.	transcript_id "AT5TE29800"; gene_id "AT5TE29800";
Chr5	Araport11	CDS	8248589	8248669	.	-	0	transcript_id "AT5G24275.1"; gene_id "AT5G24275";
Chr5	Araport11	exon	8248589	8248689	.	-	.	transcript_id "AT5G24275.1"; gene_id "AT5G24275";
Chr5	Araport11	five_prime_UTR	8248670	8248689	.	-	.	transcript_id "AT5G24275.1"; gene_id "AT5G24275";
Chr5	Araport11	transposable_element	8249592	8249665	.	+	.	transcript_id "AT5TE29805"; gene_id "AT5TE29805";
Chr5	Araport11	transposon_fragment	8249592	8249665	.	+	.	transcript_id "AT5TE29805"; gene_id "AT5TE29805";
Chr5	Araport11	gene	8249985	8250862	.	-	.	transcript_id ""; gene_id "";
Chr5	Araport11	transcript_region	8249985	8250862	.	-	.	transcript_id "AT5G03725"; gene_id "AT5G03725.1";
Chr5	Araport11	exon	8249985	8250317	.	-	.	transcript_id "AT5G03725.1"; gene_id "AT5G03725";
Chr5	Araport11	exon	8250850	8250862	.	-	.	transcript_id "AT5G03725.1"; gene_id "AT5G03725";
Chr5	Araport11	gene	8251220	8262603	.	-	.	transcript_id "AT5G24280"; gene_id "AT5G24280";
Chr5	Araport11	mRNA	8251220	8262603	.	-	.	transcript_id "AT5G24280"; gene_id "AT5G24280.2";
Chr5	Araport11	three_prime_UTR	8251220	8251377	.	-	.	transcript_id "AT5G24280.2"; gene_id "AT5G24280";
Chr5	Araport11	exon	8251220	8251576	.	-	.	transcript_id "AT5G24280.2"; gene_id "AT5G24280";
Chr5	Araport11	mRNA	8251262	8262154	.	-	.	transcript_id "AT5G24280"; gene_id "AT5G24280.3";
Chr5	Araport11	three_prime_UTR	8251262	8251377	.	-	.	transcript_id "AT5G24280.3"; gene_id "AT5G24280";
Chr5	Araport11	exon	8251262	8251576	.	-	.	transcript_id "AT5G24280.3"; gene_id "AT5G24280";
Chr5	Araport11	CDS	8251378	8251576	.	-	1	transcript_id "AT5G24280.2"; gene_id "AT5G24280";
Chr5	Araport11	CDS	8251378	8251576	.	-	1	transcript_id "AT5G24280.3"; gene_id "AT5G24280";
Chr5	Araport11	mRNA	8251378	8262154	.	-	.	transcript_id "AT5G24280"; gene_id "AT5G24280.1";
Chr5	Araport11	exon	8251378	8251576	.	-	.	transcript_id "AT5G24280.1"; gene_id "AT5G24280";
Chr5	Araport11	CDS	8251378	8251576	.	-	1	transcript_id "AT5G24280.1"; gene_id "AT5G24280";
Chr5	Araport11	protein	8251378	8261401	.	-	.	transcript_id "AT5G24280.2"; gene_id "AT5G24280";
Chr5	Araport11	protein	8251378	8261401	.	-	.	transcript_id "AT5G24280.3"; gene_id "AT5G24280";
Chr5	Araport11	protein	8251378	8261401	.	-	.	transcript_id "AT5G24280.1"; gene_id "AT5G24280";
Chr5	Araport11	CDS	8251720	8252043	.	-	1	transcript_id "AT5G24280.2"; gene_id "AT5G24280";
Chr5	Araport11	CDS	8251720	8252043	.	-	1	transcript_id "AT5G24280.3"; gene_id "AT5G24280";
Chr5	Araport11	CDS	8251720	8252043	.	-	1	transcript_id "AT5G24280.1"; gene_id "AT5G24280";
Chr5	Araport11	exon	8251720	8252043	.	-	.	transcript_id "AT5G24280.2,AT5G24280.3,AT5G24280.1"; gene_id "AT5G24280";
Chr5	Araport11	CDS	8252127	8252291	.	-	1	transcript_id "AT5G24280.2"; gene_id "AT5G24280";
Chr5	Araport11	CDS	8252127	8252291	.	-	1	transcript_id "AT5G24280.3"; gene_id "AT5G24280";
Chr5	Araport11	CDS	8252127	8252291	.	-	1	transcript_id "AT5G24280.1"; gene_id "AT5G24280";
Chr5	Araport11	exon	8252127	8252291	.	-	.	transcript_id "AT5G24280.2,AT5G24280.3,AT5G24280.1"; gene_id "AT5G24280";
Chr5	Araport11	CDS	8252388	8252604	.	-	2	transcript_id "AT5G24280.2"; gene_id "AT5G24280";
Chr5	Araport11	CDS	8252388	8252604	.	-	2	transcript_id "AT5G24280.3"; gene_id "AT5G24280";
Chr5	Araport11	CDS	8252388	8252604	.	-	2	transcript_id "AT5G24280.1"; gene_id "AT5G24280";
Chr5	Araport11	exon	8252388	8252604	.	-	.	transcript_id "AT5G24280.2,AT5G24280.3,AT5G24280.1"; gene_id "AT5G24280";
Chr5	Araport11	CDS	8252888	8253002	.	-	0	transcript_id "AT5G24280.2"; gene_id "AT5G24280";
Chr5	Araport11	CDS	8252888	8253002	.	-	0	transcript_id "AT5G24280.3"; gene_id "AT5G24280";
Chr5	Araport11	CDS	8252888	8253002	.	-	0	transcript_id "AT5G24280.1"; gene_id "AT5G24280";
Chr5	Araport11	exon	8252888	8253002	.	-	.	transcript_id "AT5G24280.2,AT5G24280.3,AT5G24280.1"; gene_id "AT5G24280";
Chr5	Araport11	CDS	8253151	8253363	.	-	0	transcript_id "AT5G24280.2"; gene_id "AT5G24280";
Chr5	Araport11	CDS	8253151	8253363	.	-	0	transcript_id "AT5G24280.3"; gene_id "AT5G24280";
Chr5	Araport11	CDS	8253151	8253363	.	-	0	transcript_id "AT5G24280.1"; gene_id "AT5G24280";
Chr5	Araport11	exon	8253151	8253363	.	-	.	transcript_id "AT5G24280.2,AT5G24280.3,AT5G24280.1"; gene_id "AT5G24280";
Chr5	Araport11	CDS	8253480	8253761	.	-	0	transcript_id "AT5G24280.2"; gene_id "AT5G24280";
Chr5	Araport11	CDS	8253480	8253761	.	-	0	transcript_id "AT5G24280.3"; gene_id "AT5G24280";
Chr5	Araport11	CDS	8253480	8253761	.	-	0	transcript_id "AT5G24280.1"; gene_id "AT5G24280";
Chr5	Araport11	exon	8253480	8253761	.	-	.	transcript_id "AT5G24280.2,AT5G24280.3,AT5G24280.1"; gene_id "AT5G24280";
Chr5	Araport11	CDS	8253869	8253954	.	-	2	transcript_id "AT5G24280.2"; gene_id "AT5G24280";
Chr5	Araport11	CDS	8253869	8253954	.	-	2	transcript_id "AT5G24280.3"; gene_id "AT5G24280";
Chr5	Araport11	CDS	8253869	8253954	.	-	2	transcript_id "AT5G24280.1"; gene_id "AT5G24280";
Chr5	Araport11	exon	8253869	8253954	.	-	.	transcript_id "AT5G24280.2,AT5G24280.3,AT5G24280.1"; gene_id "AT5G24280";
Chr5	Araport11	CDS	8254043	8254109	.	-	0	transcript_id "AT5G24280.2"; gene_id "AT5G24280";
Chr5	Araport11	CDS	8254043	8254109	.	-	0	transcript_id "AT5G24280.3"; gene_id "AT5G24280";
Chr5	Araport11	CDS	8254043	8254109	.	-	0	transcript_id "AT5G24280.1"; gene_id "AT5G24280";
Chr5	Araport11	exon	8254043	8254109	.	-	.	transcript_id "AT5G24280.2,AT5G24280.3,AT5G24280.1"; gene_id "AT5G24280";
Chr5	Araport11	CDS	8254232	8254330	.	-	0	transcript_id "AT5G24280.2"; gene_id "AT5G24280";
Chr5	Araport11	CDS	8254232	8254330	.	-	0	transcript_id "AT5G24280.3"; gene_id "AT5G24280";
Chr5	Araport11	CDS	8254232	8254330	.	-	0	transcript_id "AT5G24280.1"; gene_id "AT5G24280";
Chr5	Araport11	exon	8254232	8254330	.	-	.	transcript_id "AT5G24280.2,AT5G24280.3,AT5G24280.1"; gene_id "AT5G24280";
Chr5	Araport11	CDS	8254412	8254506	.	-	2	transcript_id "AT5G24280.2"; gene_id "AT5G24280";
Chr5	Araport11	CDS	8254412	8254506	.	-	2	transcript_id "AT5G24280.3"; gene_id "AT5G24280";
Chr5	Araport11	CDS	8254412	8254506	.	-	2	transcript_id "AT5G24280.1"; gene_id "AT5G24280";
Chr5	Araport11	exon	8254412	8254506	.	-	.	transcript_id "AT5G24280.2,AT5G24280.3,AT5G24280.1"; gene_id "AT5G24280";
Chr5	Araport11	CDS	8254839	8254947	.	-	0	transcript_id "AT5G24280.2"; gene_id "AT5G24280";
Chr5	Araport11	CDS	8254839	8254947	.	-	0	transcript_id "AT5G24280.3"; gene_id "AT5G24280";
Chr5	Araport11	CDS	8254839	8254947	.	-	0	transcript_id "AT5G24280.1"; gene_id "AT5G24280";
Chr5	Araport11	exon	8254839	8254947	.	-	.	transcript_id "AT5G24280.2,AT5G24280.3,AT5G24280.1"; gene_id "AT5G24280";
Chr5	Araport11	CDS	8255124	8255301	.	-	1	transcript_id "AT5G24280.2"; gene_id "AT5G24280";
Chr5	Araport11	CDS	8255124	8255301	.	-	1	transcript_id "AT5G24280.3"; gene_id "AT5G24280";
Chr5	Araport11	CDS	8255124	8255301	.	-	1	transcript_id "AT5G24280.1"; gene_id "AT5G24280";
Chr5	Araport11	exon	8255124	8255301	.	-	.	transcript_id "AT5G24280.2,AT5G24280.3,AT5G24280.1"; gene_id "AT5G24280";
Chr5	Araport11	CDS	8255414	8255517	.	-	0	transcript_id "AT5G24280.2"; gene_id "AT5G24280";
Chr5	Araport11	CDS	8255414	8255517	.	-	0	transcript_id "AT5G24280.3"; gene_id "AT5G24280";
Chr5	Araport11	CDS	8255414	8255517	.	-	0	transcript_id "AT5G24280.1"; gene_id "AT5G24280";
Chr5	Araport11	exon	8255414	8255517	.	-	.	transcript_id "AT5G24280.2,AT5G24280.3,AT5G24280.1"; gene_id "AT5G24280";
Chr5	Araport11	CDS	8255647	8255955	.	-	0	transcript_id "AT5G24280.2"; gene_id "AT5G24280";
Chr5	Araport11	CDS	8255647	8255955	.	-	0	transcript_id "AT5G24280.3"; gene_id "AT5G24280";
Chr5	Araport11	CDS	8255647	8255955	.	-	0	transcript_id "AT5G24280.1"; gene_id "AT5G24280";
Chr5	Araport11	exon	8255647	8255955	.	-	.	transcript_id "AT5G24280.2,AT5G24280.3,AT5G24280.1"; gene_id "AT5G24280";
Chr5	Araport11	CDS	8256154	8256270	.	-	0	transcript_id "AT5G24280.2"; gene_id "AT5G24280";
Chr5	Araport11	CDS	8256154	8256270	.	-	0	transcript_id "AT5G24280.3"; gene_id "AT5G24280";
Chr5	Araport11	CDS	8256154	8256270	.	-	0	transcript_id "AT5G24280.1"; gene_id "AT5G24280";
Chr5	Araport11	exon	8256154	8256270	.	-	.	transcript_id "AT5G24280.2,AT5G24280.3,AT5G24280.1"; gene_id "AT5G24280";
Chr5	Araport11	CDS	8256372	8256486	.	-	1	transcript_id "AT5G24280.2"; gene_id "AT5G24280";
Chr5	Araport11	CDS	8256372	8256486	.	-	1	transcript_id "AT5G24280.3"; gene_id "AT5G24280";
Chr5	Araport11	CDS	8256372	8256486	.	-	1	transcript_id "AT5G24280.1"; gene_id "AT5G24280";
Chr5	Araport11	exon	8256372	8256486	.	-	.	transcript_id "AT5G24280.2,AT5G24280.3,AT5G24280.1"; gene_id "AT5G24280";
Chr5	Araport11	CDS	8256558	8256579	.	-	2	transcript_id "AT5G24280.2"; gene_id "AT5G24280";
Chr5	Araport11	CDS	8256558	8256579	.	-	2	transcript_id "AT5G24280.3"; gene_id "AT5G24280";
Chr5	Araport11	CDS	8256558	8256579	.	-	2	transcript_id "AT5G24280.1"; gene_id "AT5G24280";
Chr5	Araport11	exon	8256558	8256579	.	-	.	transcript_id "AT5G24280.2,AT5G24280.3,AT5G24280.1"; gene_id "AT5G24280";
Chr5	Araport11	CDS	8256676	8256834	.	-	2	transcript_id "AT5G24280.2"; gene_id "AT5G24280";
Chr5	Araport11	CDS	8256676	8256834	.	-	2	transcript_id "AT5G24280.3"; gene_id "AT5G24280";
Chr5	Araport11	CDS	8256676	8256834	.	-	2	transcript_id "AT5G24280.1"; gene_id "AT5G24280";
Chr5	Araport11	exon	8256676	8256834	.	-	.	transcript_id "AT5G24280.2,AT5G24280.3,AT5G24280.1"; gene_id "AT5G24280";
Chr5	Araport11	CDS	8257017	8257199	.	-	2	transcript_id "AT5G24280.2"; gene_id "AT5G24280";
Chr5	Araport11	CDS	8257017	8257199	.	-	2	transcript_id "AT5G24280.3"; gene_id "AT5G24280";
Chr5	Araport11	CDS	8257017	8257199	.	-	2	transcript_id "AT5G24280.1"; gene_id "AT5G24280";
Chr5	Araport11	exon	8257017	8257199	.	-	.	transcript_id "AT5G24280.2,AT5G24280.3,AT5G24280.1"; gene_id "AT5G24280";
Chr5	Araport11	CDS	8257280	8257361	.	-	0	transcript_id "AT5G24280.2"; gene_id "AT5G24280";
Chr5	Araport11	CDS	8257280	8257361	.	-	0	transcript_id "AT5G24280.3"; gene_id "AT5G24280";
Chr5	Araport11	CDS	8257280	8257361	.	-	0	transcript_id "AT5G24280.1"; gene_id "AT5G24280";
Chr5	Araport11	exon	8257280	8257361	.	-	.	transcript_id "AT5G24280.2,AT5G24280.3,AT5G24280.1"; gene_id "AT5G24280";
Chr5	Araport11	CDS	8257439	8257473	.	-	2	transcript_id "AT5G24280.2"; gene_id "AT5G24280";
Chr5	Araport11	CDS	8257439	8257473	.	-	2	transcript_id "AT5G24280.3"; gene_id "AT5G24280";
Chr5	Araport11	CDS	8257439	8257473	.	-	2	transcript_id "AT5G24280.1"; gene_id "AT5G24280";
Chr5	Araport11	exon	8257439	8257473	.	-	.	transcript_id "AT5G24280.2,AT5G24280.3,AT5G24280.1"; gene_id "AT5G24280";
Chr5	Araport11	CDS	8257557	8257635	.	-	0	transcript_id "AT5G24280.2"; gene_id "AT5G24280";
Chr5	Araport11	CDS	8257557	8257635	.	-	0	transcript_id "AT5G24280.3"; gene_id "AT5G24280";
Chr5	Araport11	CDS	8257557	8257635	.	-	0	transcript_id "AT5G24280.1"; gene_id "AT5G24280";
Chr5	Araport11	exon	8257557	8257635	.	-	.	transcript_id "AT5G24280.2,AT5G24280.3,AT5G24280.1"; gene_id "AT5G24280";
Chr5	Araport11	CDS	8257759	8257887	.	-	0	transcript_id "AT5G24280.2"; gene_id "AT5G24280";
Chr5	Araport11	CDS	8257759	8257887	.	-	0	transcript_id "AT5G24280.3"; gene_id "AT5G24280";
Chr5	Araport11	CDS	8257759	8257887	.	-	0	transcript_id "AT5G24280.1"; gene_id "AT5G24280";
Chr5	Araport11	exon	8257759	8257887	.	-	.	transcript_id "AT5G24280.2,AT5G24280.3,AT5G24280.1"; gene_id "AT5G24280";
Chr5	Araport11	CDS	8257965	8258020	.	-	2	transcript_id "AT5G24280.2"; gene_id "AT5G24280";
Chr5	Araport11	CDS	8257965	8258020	.	-	2	transcript_id "AT5G24280.3"; gene_id "AT5G24280";
Chr5	Araport11	CDS	8257965	8258020	.	-	2	transcript_id "AT5G24280.1"; gene_id "AT5G24280";
Chr5	Araport11	exon	8257965	8258020	.	-	.	transcript_id "AT5G24280.2,AT5G24280.3,AT5G24280.1"; gene_id "AT5G24280";
Chr5	Araport11	CDS	8258344	8258464	.	-	0	transcript_id "AT5G24280.2"; gene_id "AT5G24280";
Chr5	Araport11	CDS	8258344	8258464	.	-	0	transcript_id "AT5G24280.3"; gene_id "AT5G24280";
Chr5	Araport11	CDS	8258344	8258464	.	-	0	transcript_id "AT5G24280.1"; gene_id "AT5G24280";
Chr5	Araport11	exon	8258344	8258464	.	-	.	transcript_id "AT5G24280.2,AT5G24280.3,AT5G24280.1"; gene_id "AT5G24280";
Chr5	Araport11	CDS	8258638	8258688	.	-	0	transcript_id "AT5G24280.2"; gene_id "AT5G24280";
Chr5	Araport11	CDS	8258638	8258688	.	-	0	transcript_id "AT5G24280.3"; gene_id "AT5G24280";
Chr5	Araport11	CDS	8258638	8258688	.	-	0	transcript_id "AT5G24280.1"; gene_id "AT5G24280";
Chr5	Araport11	exon	8258638	8258688	.	-	.	transcript_id "AT5G24280.2,AT5G24280.3,AT5G24280.1"; gene_id "AT5G24280";
Chr5	Araport11	exon	8258750	8258773	.	-	.	transcript_id "AT5G24280.1"; gene_id "AT5G24280";
Chr5	Araport11	CDS	8258750	8258773	.	-	0	transcript_id "AT5G24280.1"; gene_id "AT5G24280";
Chr5	Araport11	CDS	8258965	8259051	.	-	0	transcript_id "AT5G24280.2"; gene_id "AT5G24280";
Chr5	Araport11	CDS	8258965	8259051	.	-	0	transcript_id "AT5G24280.3"; gene_id "AT5G24280";
Chr5	Araport11	CDS	8258965	8259051	.	-	0	transcript_id "AT5G24280.1"; gene_id "AT5G24280";
Chr5	Araport11	exon	8258965	8259051	.	-	.	transcript_id "AT5G24280.2,AT5G24280.3,AT5G24280.1"; gene_id "AT5G24280";
Chr5	Araport11	CDS	8259368	8259436	.	-	0	transcript_id "AT5G24280.2"; gene_id "AT5G24280";
Chr5	Araport11	CDS	8259368	8259436	.	-	0	transcript_id "AT5G24280.3"; gene_id "AT5G24280";
Chr5	Araport11	CDS	8259368	8259436	.	-	0	transcript_id "AT5G24280.1"; gene_id "AT5G24280";
Chr5	Araport11	exon	8259368	8259436	.	-	.	transcript_id "AT5G24280.2,AT5G24280.3,AT5G24280.1"; gene_id "AT5G24280";
Chr5	Araport11	CDS	8259531	8259639	.	-	1	transcript_id "AT5G24280.2"; gene_id "AT5G24280";
Chr5	Araport11	CDS	8259531	8259639	.	-	1	transcript_id "AT5G24280.3"; gene_id "AT5G24280";
Chr5	Araport11	exon	8259531	8259639	.	-	.	transcript_id "AT5G24280.2,AT5G24280.3"; gene_id "AT5G24280";
Chr5	Araport11	exon	8259531	8259767	.	-	.	transcript_id "AT5G24280.1"; gene_id "AT5G24280";
Chr5	Araport11	CDS	8259531	8259767	.	-	0	transcript_id "AT5G24280.1"; gene_id "AT5G24280";
Chr5	Araport11	CDS	8259712	8259767	.	-	0	transcript_id "AT5G24280.2"; gene_id "AT5G24280";
Chr5	Araport11	CDS	8259712	8259767	.	-	0	transcript_id "AT5G24280.3"; gene_id "AT5G24280";
Chr5	Araport11	exon	8259712	8259767	.	-	.	transcript_id "AT5G24280.2,AT5G24280.3"; gene_id "AT5G24280";
Chr5	Araport11	CDS	8259971	8260043	.	-	1	transcript_id "AT5G24280.2"; gene_id "AT5G24280";
Chr5	Araport11	CDS	8259971	8260043	.	-	1	transcript_id "AT5G24280.3"; gene_id "AT5G24280";
Chr5	Araport11	CDS	8259971	8260043	.	-	1	transcript_id "AT5G24280.1"; gene_id "AT5G24280";
Chr5	Araport11	exon	8259971	8260043	.	-	.	transcript_id "AT5G24280.2,AT5G24280.3,AT5G24280.1"; gene_id "AT5G24280";
Chr5	Araport11	CDS	8260297	8260380	.	-	1	transcript_id "AT5G24280.2"; gene_id "AT5G24280";
Chr5	Araport11	CDS	8260297	8260380	.	-	1	transcript_id "AT5G24280.3"; gene_id "AT5G24280";
Chr5	Araport11	CDS	8260297	8260380	.	-	1	transcript_id "AT5G24280.1"; gene_id "AT5G24280";
Chr5	Araport11	exon	8260297	8260380	.	-	.	transcript_id "AT5G24280.2,AT5G24280.3,AT5G24280.1"; gene_id "AT5G24280";
Chr5	Araport11	CDS	8260452	8260507	.	-	0	transcript_id "AT5G24280.2"; gene_id "AT5G24280";
Chr5	Araport11	CDS	8260452	8260507	.	-	0	transcript_id "AT5G24280.3"; gene_id "AT5G24280";
Chr5	Araport11	CDS	8260452	8260507	.	-	0	transcript_id "AT5G24280.1"; gene_id "AT5G24280";
Chr5	Araport11	exon	8260452	8260507	.	-	.	transcript_id "AT5G24280.2,AT5G24280.3,AT5G24280.1"; gene_id "AT5G24280";
Chr5	Araport11	CDS	8260761	8260847	.	-	0	transcript_id "AT5G24280.2"; gene_id "AT5G24280";
Chr5	Araport11	CDS	8260761	8260847	.	-	0	transcript_id "AT5G24280.3"; gene_id "AT5G24280";
Chr5	Araport11	CDS	8260761	8260847	.	-	0	transcript_id "AT5G24280.1"; gene_id "AT5G24280";
Chr5	Araport11	exon	8260761	8260847	.	-	.	transcript_id "AT5G24280.2,AT5G24280.3,AT5G24280.1"; gene_id "AT5G24280";
Chr5	Araport11	CDS	8260939	8260971	.	-	0	transcript_id "AT5G24280.2"; gene_id "AT5G24280";
Chr5	Araport11	CDS	8260939	8260971	.	-	0	transcript_id "AT5G24280.3"; gene_id "AT5G24280";
Chr5	Araport11	CDS	8260939	8260971	.	-	0	transcript_id "AT5G24280.1"; gene_id "AT5G24280";
Chr5	Araport11	exon	8260939	8260971	.	-	.	transcript_id "AT5G24280.2,AT5G24280.3,AT5G24280.1"; gene_id "AT5G24280";
Chr5	Araport11	CDS	8261066	8261401	.	-	0	transcript_id "AT5G24280.2"; gene_id "AT5G24280";
Chr5	Araport11	CDS	8261066	8261401	.	-	0	transcript_id "AT5G24280.3"; gene_id "AT5G24280";
Chr5	Araport11	CDS	8261066	8261401	.	-	0	transcript_id "AT5G24280.1"; gene_id "AT5G24280";
Chr5	Araport11	exon	8261066	8261401	.	-	.	transcript_id "AT5G24280.2,AT5G24280.3,AT5G24280.1"; gene_id "AT5G24280";
Chr5	Araport11	exon	8262126	8262174	.	-	.	transcript_id "AT5G24280.2"; gene_id "AT5G24280";
Chr5	Araport11	five_prime_UTR	8262126	8262174	.	-	.	transcript_id "AT5G24280.2"; gene_id "AT5G24280";
Chr5	Araport11	exon	8262126	8262154	.	-	.	transcript_id "AT5G24280.3,AT5G24280.1"; gene_id "AT5G24280";
Chr5	Araport11	five_prime_UTR	8262126	8262154	.	-	.	transcript_id "AT5G24280.3,AT5G24280.1"; gene_id "AT5G24280";
Chr5	Araport11	exon	8262462	8262603	.	-	.	transcript_id "AT5G24280.2"; gene_id "AT5G24280";
Chr5	Araport11	five_prime_UTR	8262462	8262603	.	-	.	transcript_id "AT5G24280.2"; gene_id "AT5G24280";
Chr5	Araport11	gene	8262585	8262788	.	+	.	transcript_id ""; gene_id "";
Chr5	Araport11	lnc_RNA	8262585	8262788	.	+	.	transcript_id "AT5G03735"; gene_id "AT5G03735.1";
Chr5	Araport11	exon	8262585	8262788	.	+	.	transcript_id "AT5G03735.1"; gene_id "AT5G03735";
Chr5	Araport11	gene	8263111	8265748	.	-	.	transcript_id "AT5G24290"; gene_id "AT5G24290";
Chr5	Araport11	mRNA	8263111	8265739	.	-	.	transcript_id "AT5G24290"; gene_id "AT5G24290.2";
Chr5	Araport11	three_prime_UTR	8263111	8263270	.	-	.	transcript_id "AT5G24290.2"; gene_id "AT5G24290";
Chr5	Araport11	exon	8263111	8263735	.	-	.	transcript_id "AT5G24290.2"; gene_id "AT5G24290";
Chr5	Araport11	mRNA	8263132	8265748	.	-	.	transcript_id "AT5G24290"; gene_id "AT5G24290.1";
Chr5	Araport11	three_prime_UTR	8263132	8263270	.	-	.	transcript_id "AT5G24290.1"; gene_id "AT5G24290";
Chr5	Araport11	exon	8263132	8263735	.	-	.	transcript_id "AT5G24290.1"; gene_id "AT5G24290";
Chr5	Araport11	CDS	8263271	8263735	.	-	0	transcript_id "AT5G24290.2"; gene_id "AT5G24290";
Chr5	Araport11	CDS	8263271	8263735	.	-	0	transcript_id "AT5G24290.1"; gene_id "AT5G24290";
Chr5	Araport11	protein	8263271	8265618	.	-	.	transcript_id "AT5G24290.2"; gene_id "AT5G24290";
Chr5	Araport11	protein	8263271	8265618	.	-	.	transcript_id "AT5G24290.1"; gene_id "AT5G24290";
Chr5	Araport11	CDS	8263827	8263888	.	-	2	transcript_id "AT5G24290.2"; gene_id "AT5G24290";
Chr5	Araport11	CDS	8263827	8263888	.	-	2	transcript_id "AT5G24290.1"; gene_id "AT5G24290";
Chr5	Araport11	exon	8263827	8263888	.	-	.	transcript_id "AT5G24290.2,AT5G24290.1"; gene_id "AT5G24290";
Chr5	Araport11	CDS	8264033	8264212	.	-	2	transcript_id "AT5G24290.2"; gene_id "AT5G24290";
Chr5	Araport11	CDS	8264033	8264212	.	-	2	transcript_id "AT5G24290.1"; gene_id "AT5G24290";
Chr5	Araport11	exon	8264033	8264212	.	-	.	transcript_id "AT5G24290.2,AT5G24290.1"; gene_id "AT5G24290";
Chr5	Araport11	CDS	8264411	8264464	.	-	2	transcript_id "AT5G24290.2"; gene_id "AT5G24290";
Chr5	Araport11	CDS	8264411	8264464	.	-	2	transcript_id "AT5G24290.1"; gene_id "AT5G24290";
Chr5	Araport11	exon	8264411	8264464	.	-	.	transcript_id "AT5G24290.2,AT5G24290.1"; gene_id "AT5G24290";
Chr5	Araport11	exon	8264569	8265183	.	-	.	transcript_id "AT5G24290.2"; gene_id "AT5G24290";
Chr5	Araport11	CDS	8264569	8265183	.	-	2	transcript_id "AT5G24290.2"; gene_id "AT5G24290";
Chr5	Araport11	exon	8264569	8265231	.	-	.	transcript_id "AT5G24290.1"; gene_id "AT5G24290";
Chr5	Araport11	CDS	8264569	8265231	.	-	2	transcript_id "AT5G24290.1"; gene_id "AT5G24290";
Chr5	Araport11	CDS	8265390	8265618	.	-	0	transcript_id "AT5G24290.2"; gene_id "AT5G24290";
Chr5	Araport11	exon	8265390	8265739	.	-	.	transcript_id "AT5G24290.2"; gene_id "AT5G24290";
Chr5	Araport11	CDS	8265390	8265618	.	-	0	transcript_id "AT5G24290.1"; gene_id "AT5G24290";
Chr5	Araport11	exon	8265390	8265748	.	-	.	transcript_id "AT5G24290.1"; gene_id "AT5G24290";
Chr5	Araport11	five_prime_UTR	8265619	8265739	.	-	.	transcript_id "AT5G24290.2"; gene_id "AT5G24290";
Chr5	Araport11	five_prime_UTR	8265619	8265748	.	-	.	transcript_id "AT5G24290.1"; gene_id "AT5G24290";
Chr5	Araport11	gene	8266566	8271205	.	+	.	transcript_id "AT5G24300"; gene_id "AT5G24300";
Chr5	Araport11	mRNA	8266566	8271196	.	+	.	transcript_id "AT5G24300"; gene_id "AT5G24300.1";
Chr5	Araport11	five_prime_UTR	8266566	8266933	.	+	.	transcript_id "AT5G24300.1"; gene_id "AT5G24300";
Chr5	Araport11	exon	8266566	8267189	.	+	.	transcript_id "AT5G24300.1"; gene_id "AT5G24300";
Chr5	Araport11	mRNA	8266790	8271205	.	+	.	transcript_id "AT5G24300"; gene_id "AT5G24300.2";
Chr5	Araport11	five_prime_UTR	8266790	8266933	.	+	.	transcript_id "AT5G24300.2"; gene_id "AT5G24300";
Chr5	Araport11	exon	8266790	8267189	.	+	.	transcript_id "AT5G24300.2"; gene_id "AT5G24300";
Chr5	Araport11	CDS	8266934	8267189	.	+	0	transcript_id "AT5G24300.1"; gene_id "AT5G24300";
Chr5	Araport11	CDS	8266934	8267189	.	+	0	transcript_id "AT5G24300.2"; gene_id "AT5G24300";
Chr5	Araport11	protein	8266934	8270860	.	+	.	transcript_id "AT5G24300.1"; gene_id "AT5G24300";
Chr5	Araport11	protein	8266934	8270860	.	+	.	transcript_id "AT5G24300.2"; gene_id "AT5G24300";
Chr5	Araport11	CDS	8267484	8267911	.	+	2	transcript_id "AT5G24300.1"; gene_id "AT5G24300";
Chr5	Araport11	CDS	8267484	8267911	.	+	2	transcript_id "AT5G24300.2"; gene_id "AT5G24300";
Chr5	Araport11	exon	8267484	8267911	.	+	.	transcript_id "AT5G24300.1,AT5G24300.2"; gene_id "AT5G24300";
Chr5	Araport11	CDS	8268005	8268082	.	+	0	transcript_id "AT5G24300.1"; gene_id "AT5G24300";
Chr5	Araport11	CDS	8268005	8268082	.	+	0	transcript_id "AT5G24300.2"; gene_id "AT5G24300";
Chr5	Araport11	exon	8268005	8268082	.	+	.	transcript_id "AT5G24300.1,AT5G24300.2"; gene_id "AT5G24300";
Chr5	Araport11	CDS	8268223	8268347	.	+	0	transcript_id "AT5G24300.1"; gene_id "AT5G24300";
Chr5	Araport11	CDS	8268223	8268347	.	+	0	transcript_id "AT5G24300.2"; gene_id "AT5G24300";
Chr5	Araport11	exon	8268223	8268347	.	+	.	transcript_id "AT5G24300.1,AT5G24300.2"; gene_id "AT5G24300";
Chr5	Araport11	CDS	8268467	8268548	.	+	1	transcript_id "AT5G24300.1"; gene_id "AT5G24300";
Chr5	Araport11	CDS	8268467	8268548	.	+	1	transcript_id "AT5G24300.2"; gene_id "AT5G24300";
Chr5	Araport11	exon	8268467	8268548	.	+	.	transcript_id "AT5G24300.1,AT5G24300.2"; gene_id "AT5G24300";
Chr5	Araport11	CDS	8268733	8268906	.	+	0	transcript_id "AT5G24300.1"; gene_id "AT5G24300";
Chr5	Araport11	CDS	8268733	8268906	.	+	0	transcript_id "AT5G24300.2"; gene_id "AT5G24300";
Chr5	Araport11	exon	8268733	8268906	.	+	.	transcript_id "AT5G24300.1,AT5G24300.2"; gene_id "AT5G24300";
Chr5	Araport11	CDS	8269024	8269105	.	+	0	transcript_id "AT5G24300.1"; gene_id "AT5G24300";
Chr5	Araport11	CDS	8269024	8269105	.	+	0	transcript_id "AT5G24300.2"; gene_id "AT5G24300";
Chr5	Araport11	exon	8269024	8269105	.	+	.	transcript_id "AT5G24300.1,AT5G24300.2"; gene_id "AT5G24300";
Chr5	Araport11	CDS	8269188	8269279	.	+	2	transcript_id "AT5G24300.1"; gene_id "AT5G24300";
Chr5	Araport11	CDS	8269188	8269279	.	+	2	transcript_id "AT5G24300.2"; gene_id "AT5G24300";
Chr5	Araport11	exon	8269188	8269279	.	+	.	transcript_id "AT5G24300.1,AT5G24300.2"; gene_id "AT5G24300";
Chr5	Araport11	CDS	8269370	8269432	.	+	0	transcript_id "AT5G24300.1"; gene_id "AT5G24300";
Chr5	Araport11	CDS	8269370	8269432	.	+	0	transcript_id "AT5G24300.2"; gene_id "AT5G24300";
Chr5	Araport11	exon	8269370	8269432	.	+	.	transcript_id "AT5G24300.1,AT5G24300.2"; gene_id "AT5G24300";
Chr5	Araport11	CDS	8269527	8269616	.	+	0	transcript_id "AT5G24300.1"; gene_id "AT5G24300";
Chr5	Araport11	CDS	8269527	8269616	.	+	0	transcript_id "AT5G24300.2"; gene_id "AT5G24300";
Chr5	Araport11	exon	8269527	8269616	.	+	.	transcript_id "AT5G24300.1,AT5G24300.2"; gene_id "AT5G24300";
Chr5	Araport11	CDS	8269868	8269992	.	+	0	transcript_id "AT5G24300.1"; gene_id "AT5G24300";
Chr5	Araport11	CDS	8269868	8269992	.	+	0	transcript_id "AT5G24300.2"; gene_id "AT5G24300";
Chr5	Araport11	exon	8269868	8269992	.	+	.	transcript_id "AT5G24300.1,AT5G24300.2"; gene_id "AT5G24300";
Chr5	Araport11	CDS	8270202	8270310	.	+	1	transcript_id "AT5G24300.1"; gene_id "AT5G24300";
Chr5	Araport11	CDS	8270202	8270310	.	+	1	transcript_id "AT5G24300.2"; gene_id "AT5G24300";
Chr5	Araport11	exon	8270202	8270310	.	+	.	transcript_id "AT5G24300.1,AT5G24300.2"; gene_id "AT5G24300";
Chr5	Araport11	CDS	8270419	8270474	.	+	0	transcript_id "AT5G24300.1"; gene_id "AT5G24300";
Chr5	Araport11	CDS	8270419	8270474	.	+	0	transcript_id "AT5G24300.2"; gene_id "AT5G24300";
Chr5	Araport11	exon	8270419	8270474	.	+	.	transcript_id "AT5G24300.1,AT5G24300.2"; gene_id "AT5G24300";
Chr5	Araport11	CDS	8270572	8270611	.	+	1	transcript_id "AT5G24300.1"; gene_id "AT5G24300";
Chr5	Araport11	CDS	8270572	8270611	.	+	1	transcript_id "AT5G24300.2"; gene_id "AT5G24300";
Chr5	Araport11	exon	8270572	8270611	.	+	.	transcript_id "AT5G24300.1,AT5G24300.2"; gene_id "AT5G24300";
Chr5	Araport11	CDS	8270702	8270860	.	+	0	transcript_id "AT5G24300.1"; gene_id "AT5G24300";
Chr5	Araport11	exon	8270702	8271196	.	+	.	transcript_id "AT5G24300.1"; gene_id "AT5G24300";
Chr5	Araport11	CDS	8270702	8270860	.	+	0	transcript_id "AT5G24300.2"; gene_id "AT5G24300";
Chr5	Araport11	exon	8270702	8271086	.	+	.	transcript_id "AT5G24300.2"; gene_id "AT5G24300";
Chr5	Araport11	three_prime_UTR	8270861	8271196	.	+	.	transcript_id "AT5G24300.1"; gene_id "AT5G24300";
Chr5	Araport11	three_prime_UTR	8270861	8271086	.	+	.	transcript_id "AT5G24300.2"; gene_id "AT5G24300";
Chr5	Araport11	exon	8271184	8271205	.	+	.	transcript_id "AT5G24300.2"; gene_id "AT5G24300";
Chr5	Araport11	three_prime_UTR	8271184	8271205	.	+	.	transcript_id "AT5G24300.2"; gene_id "AT5G24300";
Chr5	Araport11	transposable_element	8272769	8272943	.	-	.	transcript_id "AT5TE29890"; gene_id "AT5TE29890";
Chr5	Araport11	transposon_fragment	8272769	8272943	.	-	.	transcript_id "AT5TE29890"; gene_id "AT5TE29890";
Chr5	Araport11	gene	8273519	8276589	.	+	.	transcript_id "AT5G24310"; gene_id "AT5G24310";
Chr5	Araport11	mRNA	8273519	8276526	.	+	.	transcript_id "AT5G24310"; gene_id "AT5G24310.2";
Chr5	Araport11	exon	8273519	8273842	.	+	.	transcript_id "AT5G24310.2"; gene_id "AT5G24310";
Chr5	Araport11	five_prime_UTR	8273519	8273842	.	+	.	transcript_id "AT5G24310.2"; gene_id "AT5G24310";
Chr5	Araport11	mRNA	8273544	8276589	.	+	.	transcript_id "AT5G24310"; gene_id "AT5G24310.1";
Chr5	Araport11	exon	8273544	8273842	.	+	.	transcript_id "AT5G24310.1"; gene_id "AT5G24310";
Chr5	Araport11	five_prime_UTR	8273544	8273842	.	+	.	transcript_id "AT5G24310.1"; gene_id "AT5G24310";
Chr5	Araport11	mRNA	8273559	8276526	.	+	.	transcript_id "AT5G24310"; gene_id "AT5G24310.3";
Chr5	Araport11	mRNA	8273559	8276534	.	+	.	transcript_id "AT5G24310"; gene_id "AT5G24310.4";
Chr5	Araport11	exon	8273559	8273842	.	+	.	transcript_id "AT5G24310.3,AT5G24310.4"; gene_id "AT5G24310";
Chr5	Araport11	five_prime_UTR	8273559	8273842	.	+	.	transcript_id "AT5G24310.3,AT5G24310.4"; gene_id "AT5G24310";
Chr5	Araport11	five_prime_UTR	8274586	8274636	.	+	.	transcript_id "AT5G24310.1,AT5G24310.3"; gene_id "AT5G24310";
Chr5	Araport11	exon	8274586	8274732	.	+	.	transcript_id "AT5G24310.1,AT5G24310.3"; gene_id "AT5G24310";
Chr5	Araport11	CDS	8274637	8274732	.	+	0	transcript_id "AT5G24310.1"; gene_id "AT5G24310";
Chr5	Araport11	CDS	8274637	8274732	.	+	0	transcript_id "AT5G24310.3"; gene_id "AT5G24310";
Chr5	Araport11	protein	8274637	8276325	.	+	.	transcript_id "AT5G24310.1"; gene_id "AT5G24310";
Chr5	Araport11	protein	8274637	8276325	.	+	.	transcript_id "AT5G24310.3"; gene_id "AT5G24310";
Chr5	Araport11	five_prime_UTR	8274647	8274654	.	+	.	transcript_id "AT5G24310.2,AT5G24310.4"; gene_id "AT5G24310";
Chr5	Araport11	exon	8274647	8274732	.	+	.	transcript_id "AT5G24310.2,AT5G24310.4"; gene_id "AT5G24310";
Chr5	Araport11	CDS	8274655	8274732	.	+	0	transcript_id "AT5G24310.2"; gene_id "AT5G24310";
Chr5	Araport11	CDS	8274655	8274732	.	+	0	transcript_id "AT5G24310.4"; gene_id "AT5G24310";
Chr5	Araport11	protein	8274655	8275919	.	+	.	transcript_id "AT5G24310.2"; gene_id "AT5G24310";
Chr5	Araport11	protein	8274655	8276325	.	+	.	transcript_id "AT5G24310.4"; gene_id "AT5G24310";
Chr5	Araport11	CDS	8274850	8274932	.	+	0	transcript_id "AT5G24310.2"; gene_id "AT5G24310";
Chr5	Araport11	CDS	8274850	8274932	.	+	0	transcript_id "AT5G24310.1"; gene_id "AT5G24310";
Chr5	Araport11	CDS	8274850	8274932	.	+	0	transcript_id "AT5G24310.3"; gene_id "AT5G24310";
Chr5	Araport11	CDS	8274850	8274932	.	+	0	transcript_id "AT5G24310.4"; gene_id "AT5G24310";
Chr5	Araport11	exon	8274850	8274932	.	+	.	transcript_id "AT5G24310.2,AT5G24310.1,AT5G24310.3,AT5G24310.4"; gene_id "AT5G24310";
Chr5	Araport11	CDS	8275012	8275162	.	+	1	transcript_id "AT5G24310.2"; gene_id "AT5G24310";
Chr5	Araport11	CDS	8275012	8275162	.	+	1	transcript_id "AT5G24310.1"; gene_id "AT5G24310";
Chr5	Araport11	CDS	8275012	8275162	.	+	1	transcript_id "AT5G24310.3"; gene_id "AT5G24310";
Chr5	Araport11	CDS	8275012	8275162	.	+	1	transcript_id "AT5G24310.4"; gene_id "AT5G24310";
Chr5	Araport11	exon	8275012	8275162	.	+	.	transcript_id "AT5G24310.2,AT5G24310.1,AT5G24310.3,AT5G24310.4"; gene_id "AT5G24310";
Chr5	Araport11	CDS	8275272	8275371	.	+	0	transcript_id "AT5G24310.2"; gene_id "AT5G24310";
Chr5	Araport11	CDS	8275272	8275371	.	+	0	transcript_id "AT5G24310.1"; gene_id "AT5G24310";
Chr5	Araport11	CDS	8275272	8275371	.	+	0	transcript_id "AT5G24310.3"; gene_id "AT5G24310";
Chr5	Araport11	CDS	8275272	8275371	.	+	0	transcript_id "AT5G24310.4"; gene_id "AT5G24310";
Chr5	Araport11	exon	8275272	8275371	.	+	.	transcript_id "AT5G24310.2,AT5G24310.1,AT5G24310.3,AT5G24310.4"; gene_id "AT5G24310";
Chr5	Araport11	CDS	8275475	8275567	.	+	2	transcript_id "AT5G24310.2"; gene_id "AT5G24310";
Chr5	Araport11	CDS	8275475	8275567	.	+	2	transcript_id "AT5G24310.1"; gene_id "AT5G24310";
Chr5	Araport11	exon	8275475	8275525	.	+	.	transcript_id "AT5G24310.3"; gene_id "AT5G24310";
Chr5	Araport11	CDS	8275475	8275525	.	+	2	transcript_id "AT5G24310.3"; gene_id "AT5G24310";
Chr5	Araport11	CDS	8275475	8275567	.	+	2	transcript_id "AT5G24310.4"; gene_id "AT5G24310";
Chr5	Araport11	exon	8275475	8275567	.	+	.	transcript_id "AT5G24310.2,AT5G24310.1,AT5G24310.4"; gene_id "AT5G24310";
Chr5	Araport11	CDS	8275646	8275688	.	+	2	transcript_id "AT5G24310.2"; gene_id "AT5G24310";
Chr5	Araport11	CDS	8275646	8275688	.	+	2	transcript_id "AT5G24310.1"; gene_id "AT5G24310";
Chr5	Araport11	CDS	8275646	8275688	.	+	2	transcript_id "AT5G24310.3"; gene_id "AT5G24310";
Chr5	Araport11	CDS	8275646	8275688	.	+	2	transcript_id "AT5G24310.4"; gene_id "AT5G24310";
Chr5	Araport11	exon	8275646	8275688	.	+	.	transcript_id "AT5G24310.2,AT5G24310.1,AT5G24310.3,AT5G24310.4"; gene_id "AT5G24310";
Chr5	Araport11	CDS	8275763	8275919	.	+	1	transcript_id "AT5G24310.2"; gene_id "AT5G24310";
Chr5	Araport11	exon	8275763	8276068	.	+	.	transcript_id "AT5G24310.2"; gene_id "AT5G24310";
Chr5	Araport11	CDS	8275763	8275857	.	+	1	transcript_id "AT5G24310.1"; gene_id "AT5G24310";
Chr5	Araport11	CDS	8275763	8275857	.	+	1	transcript_id "AT5G24310.3"; gene_id "AT5G24310";
Chr5	Araport11	CDS	8275763	8275857	.	+	1	transcript_id "AT5G24310.4"; gene_id "AT5G24310";
Chr5	Araport11	exon	8275763	8275857	.	+	.	transcript_id "AT5G24310.1,AT5G24310.3,AT5G24310.4"; gene_id "AT5G24310";
Chr5	Araport11	three_prime_UTR	8275920	8276068	.	+	.	transcript_id "AT5G24310.2"; gene_id "AT5G24310";
Chr5	Araport11	CDS	8275941	8276068	.	+	2	transcript_id "AT5G24310.1"; gene_id "AT5G24310";
Chr5	Araport11	CDS	8275941	8276068	.	+	2	transcript_id "AT5G24310.3"; gene_id "AT5G24310";
Chr5	Araport11	CDS	8275941	8276068	.	+	2	transcript_id "AT5G24310.4"; gene_id "AT5G24310";
Chr5	Araport11	exon	8275941	8276068	.	+	.	transcript_id "AT5G24310.1,AT5G24310.3,AT5G24310.4"; gene_id "AT5G24310";
Chr5	Araport11	three_prime_UTR	8276149	8276526	.	+	.	transcript_id "AT5G24310.2"; gene_id "AT5G24310";
Chr5	Araport11	CDS	8276149	8276325	.	+	0	transcript_id "AT5G24310.1"; gene_id "AT5G24310";
Chr5	Araport11	exon	8276149	8276589	.	+	.	transcript_id "AT5G24310.1"; gene_id "AT5G24310";
Chr5	Araport11	CDS	8276149	8276325	.	+	0	transcript_id "AT5G24310.3"; gene_id "AT5G24310";
Chr5	Araport11	exon	8276149	8276526	.	+	.	transcript_id "AT5G24310.2,AT5G24310.3"; gene_id "AT5G24310";
Chr5	Araport11	CDS	8276149	8276325	.	+	0	transcript_id "AT5G24310.4"; gene_id "AT5G24310";
Chr5	Araport11	exon	8276149	8276534	.	+	.	transcript_id "AT5G24310.4"; gene_id "AT5G24310";
Chr5	Araport11	three_prime_UTR	8276326	8276589	.	+	.	transcript_id "AT5G24310.1"; gene_id "AT5G24310";
Chr5	Araport11	three_prime_UTR	8276326	8276526	.	+	.	transcript_id "AT5G24310.3"; gene_id "AT5G24310";
Chr5	Araport11	three_prime_UTR	8276326	8276534	.	+	.	transcript_id "AT5G24310.4"; gene_id "AT5G24310";
Chr5	Araport11	gene	8276785	8277406	.	-	.	transcript_id "AT5G24313"; gene_id "AT5G24313";
Chr5	Araport11	mRNA	8276785	8277406	.	-	.	transcript_id "AT5G24313"; gene_id "AT5G24313.1";
Chr5	Araport11	three_prime_UTR	8276785	8277105	.	-	.	transcript_id "AT5G24313.1"; gene_id "AT5G24313";
Chr5	Araport11	exon	8276785	8277406	.	-	.	transcript_id "AT5G24313.1"; gene_id "AT5G24313";
Chr5	Araport11	CDS	8277106	8277351	.	-	0	transcript_id "AT5G24313.1"; gene_id "AT5G24313";
Chr5	Araport11	protein	8277106	8277351	.	-	.	transcript_id "AT5G24313.1"; gene_id "AT5G24313";
Chr5	Araport11	five_prime_UTR	8277352	8277406	.	-	.	transcript_id "AT5G24313.1"; gene_id "AT5G24313";
Chr5	Araport11	gene	8277700	8279400	.	+	.	transcript_id "AT5G24314"; gene_id "AT5G24314";
Chr5	Araport11	mRNA	8277700	8279194	.	+	.	transcript_id "AT5G24314"; gene_id "AT5G24314.2";
Chr5	Araport11	five_prime_UTR	8277700	8277749	.	+	.	transcript_id "AT5G24314.2"; gene_id "AT5G24314";
Chr5	Araport11	exon	8277700	8277791	.	+	.	transcript_id "AT5G24314.2"; gene_id "AT5G24314";
Chr5	Araport11	mRNA	8277739	8279400	.	+	.	transcript_id "AT5G24314"; gene_id "AT5G24314.1";
Chr5	Araport11	five_prime_UTR	8277739	8277749	.	+	.	transcript_id "AT5G24314.1"; gene_id "AT5G24314";
Chr5	Araport11	exon	8277739	8277791	.	+	.	transcript_id "AT5G24314.1"; gene_id "AT5G24314";
Chr5	Araport11	CDS	8277750	8277791	.	+	0	transcript_id "AT5G24314.2"; gene_id "AT5G24314";
Chr5	Araport11	CDS	8277750	8277791	.	+	0	transcript_id "AT5G24314.1"; gene_id "AT5G24314";
Chr5	Araport11	protein	8277750	8279099	.	+	.	transcript_id "AT5G24314.2"; gene_id "AT5G24314";
Chr5	Araport11	protein	8277750	8279099	.	+	.	transcript_id "AT5G24314.1"; gene_id "AT5G24314";
Chr5	Araport11	CDS	8277873	8277920	.	+	0	transcript_id "AT5G24314.2"; gene_id "AT5G24314";
Chr5	Araport11	CDS	8277873	8277920	.	+	0	transcript_id "AT5G24314.1"; gene_id "AT5G24314";
Chr5	Araport11	exon	8277873	8277920	.	+	.	transcript_id "AT5G24314.2,AT5G24314.1"; gene_id "AT5G24314";
Chr5	Araport11	exon	8277999	8278082	.	+	.	transcript_id "AT5G24314.2"; gene_id "AT5G24314";
Chr5	Araport11	CDS	8277999	8278082	.	+	0	transcript_id "AT5G24314.2"; gene_id "AT5G24314";
Chr5	Araport11	exon	8277999	8278058	.	+	.	transcript_id "AT5G24314.1"; gene_id "AT5G24314";
Chr5	Araport11	CDS	8277999	8278058	.	+	0	transcript_id "AT5G24314.1"; gene_id "AT5G24314";
Chr5	Araport11	CDS	8278764	8279099	.	+	0	transcript_id "AT5G24314.2"; gene_id "AT5G24314";
Chr5	Araport11	exon	8278764	8279194	.	+	.	transcript_id "AT5G24314.2"; gene_id "AT5G24314";
Chr5	Araport11	CDS	8278764	8279099	.	+	0	transcript_id "AT5G24314.1"; gene_id "AT5G24314";
Chr5	Araport11	exon	8278764	8279400	.	+	.	transcript_id "AT5G24314.1"; gene_id "AT5G24314";
Chr5	Araport11	three_prime_UTR	8279100	8279194	.	+	.	transcript_id "AT5G24314.2"; gene_id "AT5G24314";
Chr5	Araport11	three_prime_UTR	8279100	8279400	.	+	.	transcript_id "AT5G24314.1"; gene_id "AT5G24314";
Chr5	Araport11	gene	8279176	8279969	.	-	.	transcript_id "AT5G24316"; gene_id "AT5G24316";
Chr5	Araport11	mRNA	8279176	8279969	.	-	.	transcript_id "AT5G24316"; gene_id "AT5G24316.1";
Chr5	Araport11	three_prime_UTR	8279176	8279272	.	-	.	transcript_id "AT5G24316.1"; gene_id "AT5G24316";
Chr5	Araport11	exon	8279176	8279425	.	-	.	transcript_id "AT5G24316.1"; gene_id "AT5G24316";
Chr5	Araport11	CDS	8279273	8279425	.	-	0	transcript_id "AT5G24316.1"; gene_id "AT5G24316";
Chr5	Araport11	protein	8279273	8279935	.	-	.	transcript_id "AT5G24316.1"; gene_id "AT5G24316";
Chr5	Araport11	exon	8279505	8279612	.	-	.	transcript_id "AT5G24316.1"; gene_id "AT5G24316";
Chr5	Araport11	CDS	8279505	8279612	.	-	0	transcript_id "AT5G24316.1"; gene_id "AT5G24316";
Chr5	Araport11	exon	8279710	8279750	.	-	.	transcript_id "AT5G24316.1"; gene_id "AT5G24316";
Chr5	Araport11	CDS	8279710	8279750	.	-	2	transcript_id "AT5G24316.1"; gene_id "AT5G24316";
Chr5	Araport11	CDS	8279860	8279935	.	-	0	transcript_id "AT5G24316.1"; gene_id "AT5G24316";
Chr5	Araport11	exon	8279860	8279969	.	-	.	transcript_id "AT5G24316.1"; gene_id "AT5G24316";
Chr5	Araport11	five_prime_UTR	8279936	8279969	.	-	.	transcript_id "AT5G24316.1"; gene_id "AT5G24316";
Chr5	Araport11	transposable_element	8279941	8280208	.	-	.	transcript_id "AT5TE29920"; gene_id "AT5TE29920";
Chr5	Araport11	transposon_fragment	8279941	8280208	.	-	.	transcript_id "AT5TE29920"; gene_id "AT5TE29920";
Chr5	Araport11	transposable_element	8280209	8280253	.	+	.	transcript_id "AT5TE29925"; gene_id "AT5TE29925";
Chr5	Araport11	transposon_fragment	8280209	8280253	.	+	.	transcript_id "AT5TE29925"; gene_id "AT5TE29925";
Chr5	Araport11	transposable_element	8280254	8280364	.	+	.	transcript_id "AT5TE29930"; gene_id "AT5TE29930";
Chr5	Araport11	transposon_fragment	8280254	8280364	.	+	.	transcript_id "AT5TE29930"; gene_id "AT5TE29930";
Chr5	Araport11	transposable_element	8280365	8281902	.	+	.	transcript_id "AT5TE29935"; gene_id "AT5TE29935";
Chr5	Araport11	transposon_fragment	8280365	8281822	.	+	.	transcript_id "AT5TE29935"; gene_id "AT5TE29935";
Chr5	Araport11	transposon_fragment	8281823	8281902	.	+	.	transcript_id "AT5TE29935"; gene_id "AT5TE29935";
Chr5	Araport11	transposable_element	8281903	8282214	.	+	.	transcript_id "AT5TE29940"; gene_id "AT5TE29940";
Chr5	Araport11	transposon_fragment	8281903	8282214	.	+	.	transcript_id "AT5TE29940"; gene_id "AT5TE29940";
Chr5	Araport11	gene	8281976	8284126	.	-	.	transcript_id "AT5G24318"; gene_id "AT5G24318";
Chr5	Araport11	mRNA	8281976	8284126	.	-	.	transcript_id "AT5G24318"; gene_id "AT5G24318.1";
Chr5	Araport11	three_prime_UTR	8281976	8282284	.	-	.	transcript_id "AT5G24318.1"; gene_id "AT5G24318";
Chr5	Araport11	exon	8281976	8282316	.	-	.	transcript_id "AT5G24318.1"; gene_id "AT5G24318";
Chr5	Araport11	mRNA	8282031	8284121	.	-	.	transcript_id "AT5G24318"; gene_id "AT5G24318.4";
Chr5	Araport11	three_prime_UTR	8282031	8282316	.	-	.	transcript_id "AT5G24318.4"; gene_id "AT5G24318";
Chr5	Araport11	mRNA	8282031	8284121	.	-	.	transcript_id "AT5G24318"; gene_id "AT5G24318.3";
Chr5	Araport11	three_prime_UTR	8282031	8282284	.	-	.	transcript_id "AT5G24318.3"; gene_id "AT5G24318";
Chr5	Araport11	exon	8282031	8282316	.	-	.	transcript_id "AT5G24318.4,AT5G24318.3"; gene_id "AT5G24318";
Chr5	Araport11	transposable_element	8282215	8282314	.	+	.	transcript_id "AT5TE29945"; gene_id "AT5TE29945";
Chr5	Araport11	transposon_fragment	8282215	8282314	.	+	.	transcript_id "AT5TE29945"; gene_id "AT5TE29945";
Chr5	Araport11	mRNA	8282284	8284001	.	-	.	transcript_id "AT5G24318"; gene_id "AT5G24318.2";
Chr5	Araport11	three_prime_UTR	8282284	8282389	.	-	.	transcript_id "AT5G24318.2"; gene_id "AT5G24318";
Chr5	Araport11	exon	8282284	8282698	.	-	.	transcript_id "AT5G24318.2"; gene_id "AT5G24318";
Chr5	Araport11	CDS	8282285	8282316	.	-	2	transcript_id "AT5G24318.1"; gene_id "AT5G24318";
Chr5	Araport11	CDS	8282285	8282316	.	-	2	transcript_id "AT5G24318.3"; gene_id "AT5G24318";
Chr5	Araport11	protein	8282285	8283408	.	-	.	transcript_id "AT5G24318.3"; gene_id "AT5G24318";
Chr5	Araport11	protein	8282285	8283956	.	-	.	transcript_id "AT5G24318.1"; gene_id "AT5G24318";
Chr5	Araport11	transposable_element	8282315	8282398	.	+	.	transcript_id "AT5TE29950"; gene_id "AT5TE29950";
Chr5	Araport11	transposon_fragment	8282315	8282398	.	+	.	transcript_id "AT5TE29950"; gene_id "AT5TE29950";
Chr5	Araport11	CDS	8282390	8282698	.	-	0	transcript_id "AT5G24318.2"; gene_id "AT5G24318";
Chr5	Araport11	protein	8282390	8283956	.	-	.	transcript_id "AT5G24318.2"; gene_id "AT5G24318";
Chr5	Araport11	CDS	8282404	8282698	.	-	0	transcript_id "AT5G24318.1"; gene_id "AT5G24318";
Chr5	Araport11	three_prime_UTR	8282404	8282706	.	-	.	transcript_id "AT5G24318.4"; gene_id "AT5G24318";
Chr5	Araport11	exon	8282404	8283752	.	-	.	transcript_id "AT5G24318.4"; gene_id "AT5G24318";
Chr5	Araport11	CDS	8282404	8282698	.	-	0	transcript_id "AT5G24318.3"; gene_id "AT5G24318";
Chr5	Araport11	exon	8282404	8282698	.	-	.	transcript_id "AT5G24318.1,AT5G24318.3"; gene_id "AT5G24318";
Chr5	Araport11	CDS	8282707	8283752	.	-	2	transcript_id "AT5G24318.4"; gene_id "AT5G24318";
Chr5	Araport11	protein	8282707	8283956	.	-	.	transcript_id "AT5G24318.4"; gene_id "AT5G24318";
Chr5	Araport11	CDS	8282776	8283752	.	-	2	transcript_id "AT5G24318.1"; gene_id "AT5G24318";
Chr5	Araport11	CDS	8282776	8283408	.	-	0	transcript_id "AT5G24318.3"; gene_id "AT5G24318";
Chr5	Araport11	exon	8282776	8284121	.	-	.	transcript_id "AT5G24318.3"; gene_id "AT5G24318";
Chr5	Araport11	CDS	8282776	8283752	.	-	2	transcript_id "AT5G24318.2"; gene_id "AT5G24318";
Chr5	Araport11	exon	8282776	8283752	.	-	.	transcript_id "AT5G24318.1,AT5G24318.2"; gene_id "AT5G24318";
Chr5	Araport11	five_prime_UTR	8283409	8284121	.	-	.	transcript_id "AT5G24318.3"; gene_id "AT5G24318";
Chr5	Araport11	CDS	8283884	8283956	.	-	0	transcript_id "AT5G24318.1"; gene_id "AT5G24318";
Chr5	Araport11	exon	8283884	8284126	.	-	.	transcript_id "AT5G24318.1"; gene_id "AT5G24318";
Chr5	Araport11	CDS	8283884	8283956	.	-	0	transcript_id "AT5G24318.4"; gene_id "AT5G24318";
Chr5	Araport11	exon	8283884	8284121	.	-	.	transcript_id "AT5G24318.4"; gene_id "AT5G24318";
Chr5	Araport11	CDS	8283884	8283956	.	-	0	transcript_id "AT5G24318.2"; gene_id "AT5G24318";
Chr5	Araport11	exon	8283884	8284001	.	-	.	transcript_id "AT5G24318.2"; gene_id "AT5G24318";
Chr5	Araport11	five_prime_UTR	8283957	8284126	.	-	.	transcript_id "AT5G24318.1"; gene_id "AT5G24318";
Chr5	Araport11	five_prime_UTR	8283957	8284121	.	-	.	transcript_id "AT5G24318.4"; gene_id "AT5G24318";
Chr5	Araport11	five_prime_UTR	8283957	8284001	.	-	.	transcript_id "AT5G24318.2"; gene_id "AT5G24318";
Chr5	Araport11	gene	8284366	8288351	.	-	.	transcript_id "AT5G24320"; gene_id "AT5G24320";
Chr5	Araport11	mRNA	8284366	8288351	.	-	.	transcript_id "AT5G24320"; gene_id "AT5G24320.1";
Chr5	Araport11	three_prime_UTR	8284366	8284857	.	-	.	transcript_id "AT5G24320.1"; gene_id "AT5G24320";
Chr5	Araport11	exon	8284366	8285363	.	-	.	transcript_id "AT5G24320.1"; gene_id "AT5G24320";
Chr5	Araport11	mRNA	8284436	8288240	.	-	.	transcript_id "AT5G24320"; gene_id "AT5G24320.2";
Chr5	Araport11	three_prime_UTR	8284436	8284857	.	-	.	transcript_id "AT5G24320.2"; gene_id "AT5G24320";
Chr5	Araport11	exon	8284436	8285363	.	-	.	transcript_id "AT5G24320.2"; gene_id "AT5G24320";
Chr5	Araport11	CDS	8284858	8285363	.	-	2	transcript_id "AT5G24320.1"; gene_id "AT5G24320";
Chr5	Araport11	CDS	8284858	8285363	.	-	2	transcript_id "AT5G24320.2"; gene_id "AT5G24320";
Chr5	Araport11	protein	8284858	8287651	.	-	.	transcript_id "AT5G24320.1"; gene_id "AT5G24320";
Chr5	Araport11	protein	8284858	8287651	.	-	.	transcript_id "AT5G24320.2"; gene_id "AT5G24320";
Chr5	Araport11	exon	8285443	8285536	.	-	.	transcript_id "AT5G24320.1"; gene_id "AT5G24320";
Chr5	Araport11	CDS	8285443	8285536	.	-	0	transcript_id "AT5G24320.1"; gene_id "AT5G24320";
Chr5	Araport11	exon	8285443	8285548	.	-	.	transcript_id "AT5G24320.2"; gene_id "AT5G24320";
Chr5	Araport11	CDS	8285443	8285548	.	-	0	transcript_id "AT5G24320.2"; gene_id "AT5G24320";
Chr5	Araport11	CDS	8285611	8285690	.	-	2	transcript_id "AT5G24320.1"; gene_id "AT5G24320";
Chr5	Araport11	CDS	8285611	8285690	.	-	2	transcript_id "AT5G24320.2"; gene_id "AT5G24320";
Chr5	Araport11	exon	8285611	8285690	.	-	.	transcript_id "AT5G24320.1,AT5G24320.2"; gene_id "AT5G24320";
Chr5	Araport11	CDS	8285808	8285859	.	-	0	transcript_id "AT5G24320.1"; gene_id "AT5G24320";
Chr5	Araport11	CDS	8285808	8285859	.	-	0	transcript_id "AT5G24320.2"; gene_id "AT5G24320";
Chr5	Araport11	exon	8285808	8285859	.	-	.	transcript_id "AT5G24320.1,AT5G24320.2"; gene_id "AT5G24320";
Chr5	Araport11	CDS	8285946	8286103	.	-	2	transcript_id "AT5G24320.1"; gene_id "AT5G24320";
Chr5	Araport11	CDS	8285946	8286103	.	-	2	transcript_id "AT5G24320.2"; gene_id "AT5G24320";
Chr5	Araport11	exon	8285946	8286103	.	-	.	transcript_id "AT5G24320.1,AT5G24320.2"; gene_id "AT5G24320";
Chr5	Araport11	CDS	8286215	8286305	.	-	0	transcript_id "AT5G24320.1"; gene_id "AT5G24320";
Chr5	Araport11	CDS	8286215	8286305	.	-	0	transcript_id "AT5G24320.2"; gene_id "AT5G24320";
Chr5	Araport11	exon	8286215	8286305	.	-	.	transcript_id "AT5G24320.1,AT5G24320.2"; gene_id "AT5G24320";
Chr5	Araport11	CDS	8286548	8287651	.	-	0	transcript_id "AT5G24320.1"; gene_id "AT5G24320";
Chr5	Araport11	CDS	8286548	8287651	.	-	0	transcript_id "AT5G24320.2"; gene_id "AT5G24320";
Chr5	Araport11	exon	8286548	8287682	.	-	.	transcript_id "AT5G24320.1,AT5G24320.2"; gene_id "AT5G24320";
Chr5	Araport11	five_prime_UTR	8287652	8287682	.	-	.	transcript_id "AT5G24320.1,AT5G24320.2"; gene_id "AT5G24320";
Chr5	Araport11	exon	8288008	8288351	.	-	.	transcript_id "AT5G24320.1"; gene_id "AT5G24320";
Chr5	Araport11	five_prime_UTR	8288008	8288351	.	-	.	transcript_id "AT5G24320.1"; gene_id "AT5G24320";
Chr5	Araport11	exon	8288008	8288240	.	-	.	transcript_id "AT5G24320.2"; gene_id "AT5G24320";
Chr5	Araport11	five_prime_UTR	8288008	8288240	.	-	.	transcript_id "AT5G24320.2"; gene_id "AT5G24320";
Chr5	Araport11	transposable_element	8288651	8289204	.	-	.	transcript_id "AT5TE29970"; gene_id "AT5TE29970";
Chr5	Araport11	transposon_fragment	8288651	8289204	.	-	.	transcript_id "AT5TE29970"; gene_id "AT5TE29970";
Chr5	Araport11	transposable_element	8290087	8290240	.	-	.	transcript_id "AT5TE29975"; gene_id "AT5TE29975";
Chr5	Araport11	transposon_fragment	8290087	8290240	.	-	.	transcript_id "AT5TE29975"; gene_id "AT5TE29975";
Chr5	Araport11	transposable_element	8290630	8290813	.	-	.	transcript_id "AT5TE29980"; gene_id "AT5TE29980";
Chr5	Araport11	transposon_fragment	8290630	8290813	.	-	.	transcript_id "AT5TE29980"; gene_id "AT5TE29980";
Chr5	Araport11	transposable_element	8292956	8293423	.	+	.	transcript_id "AT5TE29985"; gene_id "AT5TE29985";
Chr5	Araport11	transposon_fragment	8292956	8293423	.	+	.	transcript_id "AT5TE29985"; gene_id "AT5TE29985";
Chr5	Araport11	gene	8295110	8297159	.	-	.	transcript_id "AT5G24330"; gene_id "AT5G24330";
Chr5	Araport11	mRNA	8295110	8297159	.	-	.	transcript_id "AT5G24330"; gene_id "AT5G24330.1";
Chr5	Araport11	three_prime_UTR	8295110	8295244	.	-	.	transcript_id "AT5G24330.1"; gene_id "AT5G24330";
Chr5	Araport11	exon	8295110	8295404	.	-	.	transcript_id "AT5G24330.1"; gene_id "AT5G24330";
Chr5	Araport11	CDS	8295245	8295404	.	-	1	transcript_id "AT5G24330.1"; gene_id "AT5G24330";
Chr5	Araport11	protein	8295245	8296997	.	-	.	transcript_id "AT5G24330.1"; gene_id "AT5G24330";
Chr5	Araport11	exon	8295559	8295774	.	-	.	transcript_id "AT5G24330.1"; gene_id "AT5G24330";
Chr5	Araport11	CDS	8295559	8295774	.	-	1	transcript_id "AT5G24330.1"; gene_id "AT5G24330";
Chr5	Araport11	exon	8295889	8295989	.	-	.	transcript_id "AT5G24330.1"; gene_id "AT5G24330";
Chr5	Araport11	CDS	8295889	8295989	.	-	0	transcript_id "AT5G24330.1"; gene_id "AT5G24330";
Chr5	Araport11	exon	8296135	8296364	.	-	.	transcript_id "AT5G24330.1"; gene_id "AT5G24330";
Chr5	Araport11	CDS	8296135	8296364	.	-	2	transcript_id "AT5G24330.1"; gene_id "AT5G24330";
Chr5	Araport11	exon	8296434	8296517	.	-	.	transcript_id "AT5G24330.1"; gene_id "AT5G24330";
Chr5	Araport11	CDS	8296434	8296517	.	-	2	transcript_id "AT5G24330.1"; gene_id "AT5G24330";
Chr5	Araport11	CDS	8296739	8296997	.	-	0	transcript_id "AT5G24330.1"; gene_id "AT5G24330";
Chr5	Araport11	exon	8296739	8297159	.	-	.	transcript_id "AT5G24330.1"; gene_id "AT5G24330";
Chr5	Araport11	five_prime_UTR	8296998	8297159	.	-	.	transcript_id "AT5G24330.1"; gene_id "AT5G24330";
Chr5	Araport11	transposable_element	8297185	8297281	.	-	.	transcript_id "AT5TE29995"; gene_id "AT5TE29995";
Chr5	Araport11	transposon_fragment	8297185	8297281	.	-	.	transcript_id "AT5TE29995"; gene_id "AT5TE29995";
Chr5	Araport11	gene	8297280	8300502	.	+	.	transcript_id "AT5G24340"; gene_id "AT5G24340";
Chr5	Araport11	mRNA	8297280	8300502	.	+	.	transcript_id "AT5G24340"; gene_id "AT5G24340.1";
Chr5	Araport11	mRNA	8297280	8300502	.	+	.	transcript_id "AT5G24340"; gene_id "AT5G24340.2";
Chr5	Araport11	five_prime_UTR	8297280	8297327	.	+	.	transcript_id "AT5G24340.1,AT5G24340.2"; gene_id "AT5G24340";
Chr5	Araport11	exon	8297280	8297696	.	+	.	transcript_id "AT5G24340.1,AT5G24340.2"; gene_id "AT5G24340";
Chr5	Araport11	CDS	8297328	8297696	.	+	0	transcript_id "AT5G24340.1"; gene_id "AT5G24340";
Chr5	Araport11	CDS	8297328	8297696	.	+	0	transcript_id "AT5G24340.2"; gene_id "AT5G24340";
Chr5	Araport11	protein	8297328	8299848	.	+	.	transcript_id "AT5G24340.2"; gene_id "AT5G24340";
Chr5	Araport11	protein	8297328	8300156	.	+	.	transcript_id "AT5G24340.1"; gene_id "AT5G24340";
Chr5	Araport11	CDS	8297979	8298110	.	+	0	transcript_id "AT5G24340.1"; gene_id "AT5G24340";
Chr5	Araport11	CDS	8297979	8298110	.	+	0	transcript_id "AT5G24340.2"; gene_id "AT5G24340";
Chr5	Araport11	exon	8297979	8298110	.	+	.	transcript_id "AT5G24340.1,AT5G24340.2"; gene_id "AT5G24340";
Chr5	Araport11	CDS	8298196	8298735	.	+	0	transcript_id "AT5G24340.1"; gene_id "AT5G24340";
Chr5	Araport11	CDS	8298196	8298735	.	+	0	transcript_id "AT5G24340.2"; gene_id "AT5G24340";
Chr5	Araport11	exon	8298196	8298735	.	+	.	transcript_id "AT5G24340.1,AT5G24340.2"; gene_id "AT5G24340";
Chr5	Araport11	CDS	8298904	8298980	.	+	0	transcript_id "AT5G24340.1"; gene_id "AT5G24340";
Chr5	Araport11	CDS	8298904	8298980	.	+	0	transcript_id "AT5G24340.2"; gene_id "AT5G24340";
Chr5	Araport11	exon	8298904	8298980	.	+	.	transcript_id "AT5G24340.1,AT5G24340.2"; gene_id "AT5G24340";
Chr5	Araport11	CDS	8299088	8299223	.	+	1	transcript_id "AT5G24340.1"; gene_id "AT5G24340";
Chr5	Araport11	CDS	8299088	8299223	.	+	1	transcript_id "AT5G24340.2"; gene_id "AT5G24340";
Chr5	Araport11	exon	8299088	8299223	.	+	.	transcript_id "AT5G24340.1,AT5G24340.2"; gene_id "AT5G24340";
Chr5	Araport11	exon	8299552	8299755	.	+	.	transcript_id "AT5G24340.1"; gene_id "AT5G24340";
Chr5	Araport11	CDS	8299552	8299755	.	+	0	transcript_id "AT5G24340.1"; gene_id "AT5G24340";
Chr5	Araport11	CDS	8299552	8299848	.	+	0	transcript_id "AT5G24340.2"; gene_id "AT5G24340";
Chr5	Araport11	exon	8299552	8300502	.	+	.	transcript_id "AT5G24340.2"; gene_id "AT5G24340";
Chr5	Araport11	three_prime_UTR	8299849	8300502	.	+	.	transcript_id "AT5G24340.2"; gene_id "AT5G24340";
Chr5	Araport11	CDS	8300097	8300156	.	+	0	transcript_id "AT5G24340.1"; gene_id "AT5G24340";
Chr5	Araport11	exon	8300097	8300502	.	+	.	transcript_id "AT5G24340.1"; gene_id "AT5G24340";
Chr5	Araport11	three_prime_UTR	8300157	8300502	.	+	.	transcript_id "AT5G24340.1"; gene_id "AT5G24340";
Chr5	Araport11	gene	8301105	8310895	.	+	.	transcript_id "AT5G24350"; gene_id "AT5G24350";
Chr5	Araport11	mRNA	8301105	8310895	.	+	.	transcript_id "AT5G24350"; gene_id "AT5G24350.1";
Chr5	Araport11	mRNA	8301105	8310895	.	+	.	transcript_id "AT5G24350"; gene_id "AT5G24350.3";
Chr5	Araport11	mRNA	8301105	8310895	.	+	.	transcript_id "AT5G24350"; gene_id "AT5G24350.2";
Chr5	Araport11	exon	8301105	8301310	.	+	.	transcript_id "AT5G24350.1,AT5G24350.3,AT5G24350.2"; gene_id "AT5G24350";
Chr5	Araport11	five_prime_UTR	8301105	8301310	.	+	.	transcript_id "AT5G24350.1,AT5G24350.3,AT5G24350.2"; gene_id "AT5G24350";
Chr5	Araport11	five_prime_UTR	8301491	8301536	.	+	.	transcript_id "AT5G24350.1"; gene_id "AT5G24350";
Chr5	Araport11	exon	8301491	8301623	.	+	.	transcript_id "AT5G24350.1"; gene_id "AT5G24350";
Chr5	Araport11	five_prime_UTR	8301506	8301536	.	+	.	transcript_id "AT5G24350.3,AT5G24350.2"; gene_id "AT5G24350";
Chr5	Araport11	exon	8301506	8301623	.	+	.	transcript_id "AT5G24350.3,AT5G24350.2"; gene_id "AT5G24350";
Chr5	Araport11	CDS	8301537	8301623	.	+	0	transcript_id "AT5G24350.1"; gene_id "AT5G24350";
Chr5	Araport11	CDS	8301537	8301623	.	+	0	transcript_id "AT5G24350.3"; gene_id "AT5G24350";
Chr5	Araport11	CDS	8301537	8301623	.	+	0	transcript_id "AT5G24350.2"; gene_id "AT5G24350";
Chr5	Araport11	protein	8301537	8310746	.	+	.	transcript_id "AT5G24350.1"; gene_id "AT5G24350";
Chr5	Araport11	protein	8301537	8310746	.	+	.	transcript_id "AT5G24350.3"; gene_id "AT5G24350";
Chr5	Araport11	protein	8301537	8310746	.	+	.	transcript_id "AT5G24350.2"; gene_id "AT5G24350";
Chr5	Araport11	CDS	8301700	8301751	.	+	0	transcript_id "AT5G24350.1"; gene_id "AT5G24350";
Chr5	Araport11	CDS	8301700	8301751	.	+	0	transcript_id "AT5G24350.3"; gene_id "AT5G24350";
Chr5	Araport11	CDS	8301700	8301751	.	+	0	transcript_id "AT5G24350.2"; gene_id "AT5G24350";
Chr5	Araport11	exon	8301700	8301751	.	+	.	transcript_id "AT5G24350.1,AT5G24350.3,AT5G24350.2"; gene_id "AT5G24350";
Chr5	Araport11	CDS	8301901	8302074	.	+	2	transcript_id "AT5G24350.1"; gene_id "AT5G24350";
Chr5	Araport11	CDS	8301901	8302074	.	+	2	transcript_id "AT5G24350.3"; gene_id "AT5G24350";
Chr5	Araport11	CDS	8301901	8302074	.	+	2	transcript_id "AT5G24350.2"; gene_id "AT5G24350";
Chr5	Araport11	exon	8301901	8302074	.	+	.	transcript_id "AT5G24350.1,AT5G24350.3,AT5G24350.2"; gene_id "AT5G24350";
Chr5	Araport11	CDS	8302439	8302637	.	+	2	transcript_id "AT5G24350.1"; gene_id "AT5G24350";
Chr5	Araport11	CDS	8302439	8302637	.	+	2	transcript_id "AT5G24350.3"; gene_id "AT5G24350";
Chr5	Araport11	CDS	8302439	8302637	.	+	2	transcript_id "AT5G24350.2"; gene_id "AT5G24350";
Chr5	Araport11	exon	8302439	8302637	.	+	.	transcript_id "AT5G24350.1,AT5G24350.3,AT5G24350.2"; gene_id "AT5G24350";
Chr5	Araport11	CDS	8302832	8303040	.	+	1	transcript_id "AT5G24350.1"; gene_id "AT5G24350";
Chr5	Araport11	CDS	8302832	8303040	.	+	1	transcript_id "AT5G24350.3"; gene_id "AT5G24350";
Chr5	Araport11	CDS	8302832	8303040	.	+	1	transcript_id "AT5G24350.2"; gene_id "AT5G24350";
Chr5	Araport11	exon	8302832	8303040	.	+	.	transcript_id "AT5G24350.1,AT5G24350.3,AT5G24350.2"; gene_id "AT5G24350";
Chr5	Araport11	CDS	8303290	8304256	.	+	2	transcript_id "AT5G24350.1"; gene_id "AT5G24350";
Chr5	Araport11	CDS	8303290	8304256	.	+	2	transcript_id "AT5G24350.3"; gene_id "AT5G24350";
Chr5	Araport11	CDS	8303290	8304256	.	+	2	transcript_id "AT5G24350.2"; gene_id "AT5G24350";
Chr5	Araport11	exon	8303290	8304256	.	+	.	transcript_id "AT5G24350.1,AT5G24350.3,AT5G24350.2"; gene_id "AT5G24350";
Chr5	Araport11	exon	8304486	8304558	.	+	.	transcript_id "AT5G24350.2"; gene_id "AT5G24350";
Chr5	Araport11	CDS	8304486	8304558	.	+	1	transcript_id "AT5G24350.2"; gene_id "AT5G24350";
Chr5	Araport11	CDS	8304632	8305566	.	+	1	transcript_id "AT5G24350.1"; gene_id "AT5G24350";
Chr5	Araport11	CDS	8304632	8305566	.	+	1	transcript_id "AT5G24350.3"; gene_id "AT5G24350";
Chr5	Araport11	exon	8304632	8305566	.	+	.	transcript_id "AT5G24350.1,AT5G24350.3"; gene_id "AT5G24350";
Chr5	Araport11	exon	8304645	8305566	.	+	.	transcript_id "AT5G24350.2"; gene_id "AT5G24350";
Chr5	Araport11	CDS	8304645	8305566	.	+	0	transcript_id "AT5G24350.2"; gene_id "AT5G24350";
Chr5	Araport11	CDS	8305676	8305758	.	+	2	transcript_id "AT5G24350.1"; gene_id "AT5G24350";
Chr5	Araport11	CDS	8305676	8305758	.	+	2	transcript_id "AT5G24350.3"; gene_id "AT5G24350";
Chr5	Araport11	CDS	8305676	8305758	.	+	2	transcript_id "AT5G24350.2"; gene_id "AT5G24350";
Chr5	Araport11	exon	8305676	8305758	.	+	.	transcript_id "AT5G24350.1,AT5G24350.3,AT5G24350.2"; gene_id "AT5G24350";
Chr5	Araport11	CDS	8305970	8306329	.	+	0	transcript_id "AT5G24350.1"; gene_id "AT5G24350";
Chr5	Araport11	CDS	8305970	8306329	.	+	0	transcript_id "AT5G24350.3"; gene_id "AT5G24350";
Chr5	Araport11	CDS	8305970	8306329	.	+	0	transcript_id "AT5G24350.2"; gene_id "AT5G24350";
Chr5	Araport11	exon	8305970	8306329	.	+	.	transcript_id "AT5G24350.1,AT5G24350.3,AT5G24350.2"; gene_id "AT5G24350";
Chr5	Araport11	CDS	8306504	8307704	.	+	0	transcript_id "AT5G24350.1"; gene_id "AT5G24350";
Chr5	Araport11	CDS	8306504	8307704	.	+	0	transcript_id "AT5G24350.3"; gene_id "AT5G24350";
Chr5	Araport11	CDS	8306504	8307704	.	+	0	transcript_id "AT5G24350.2"; gene_id "AT5G24350";
Chr5	Araport11	exon	8306504	8307704	.	+	.	transcript_id "AT5G24350.1,AT5G24350.3,AT5G24350.2"; gene_id "AT5G24350";
Chr5	Araport11	CDS	8307797	8308062	.	+	2	transcript_id "AT5G24350.1"; gene_id "AT5G24350";
Chr5	Araport11	CDS	8307797	8308062	.	+	2	transcript_id "AT5G24350.3"; gene_id "AT5G24350";
Chr5	Araport11	CDS	8307797	8308062	.	+	2	transcript_id "AT5G24350.2"; gene_id "AT5G24350";
Chr5	Araport11	exon	8307797	8308062	.	+	.	transcript_id "AT5G24350.1,AT5G24350.3,AT5G24350.2"; gene_id "AT5G24350";
Chr5	Araport11	CDS	8308149	8310746	.	+	0	transcript_id "AT5G24350.1"; gene_id "AT5G24350";
Chr5	Araport11	CDS	8308149	8310746	.	+	0	transcript_id "AT5G24350.3"; gene_id "AT5G24350";
Chr5	Araport11	CDS	8308149	8310746	.	+	0	transcript_id "AT5G24350.2"; gene_id "AT5G24350";
Chr5	Araport11	exon	8308149	8310895	.	+	.	transcript_id "AT5G24350.1,AT5G24350.3,AT5G24350.2"; gene_id "AT5G24350";
Chr5	Araport11	three_prime_UTR	8310747	8310895	.	+	.	transcript_id "AT5G24350.1,AT5G24350.3,AT5G24350.2"; gene_id "AT5G24350";
Chr5	Araport11	gene	8310940	8311985	.	+	.	transcript_id "AT5G24352"; gene_id "AT5G24352";
Chr5	Araport11	mRNA	8310940	8311980	.	+	.	transcript_id "AT5G24352"; gene_id "AT5G24352.2";
Chr5	Araport11	five_prime_UTR	8310940	8311091	.	+	.	transcript_id "AT5G24352.2"; gene_id "AT5G24352";
Chr5	Araport11	exon	8310940	8311123	.	+	.	transcript_id "AT5G24352.2"; gene_id "AT5G24352";
Chr5	Araport11	mRNA	8311052	8311985	.	+	.	transcript_id "AT5G24352"; gene_id "AT5G24352.1";
Chr5	Araport11	five_prime_UTR	8311052	8311091	.	+	.	transcript_id "AT5G24352.1"; gene_id "AT5G24352";
Chr5	Araport11	exon	8311052	8311123	.	+	.	transcript_id "AT5G24352.1"; gene_id "AT5G24352";
Chr5	Araport11	CDS	8311092	8311123	.	+	0	transcript_id "AT5G24352.2"; gene_id "AT5G24352";
Chr5	Araport11	CDS	8311092	8311123	.	+	0	transcript_id "AT5G24352.1"; gene_id "AT5G24352";
Chr5	Araport11	protein	8311092	8311767	.	+	.	transcript_id "AT5G24352.2"; gene_id "AT5G24352";
Chr5	Araport11	protein	8311092	8311767	.	+	.	transcript_id "AT5G24352.1"; gene_id "AT5G24352";
Chr5	Araport11	CDS	8311219	8311282	.	+	1	transcript_id "AT5G24352.2"; gene_id "AT5G24352";
Chr5	Araport11	CDS	8311219	8311282	.	+	1	transcript_id "AT5G24352.1"; gene_id "AT5G24352";
Chr5	Araport11	exon	8311219	8311282	.	+	.	transcript_id "AT5G24352.2,AT5G24352.1"; gene_id "AT5G24352";
Chr5	Araport11	exon	8311442	8311465	.	+	.	transcript_id "AT5G24352.1"; gene_id "AT5G24352";
Chr5	Araport11	CDS	8311442	8311465	.	+	0	transcript_id "AT5G24352.1"; gene_id "AT5G24352";
Chr5	Araport11	CDS	8311554	8311613	.	+	0	transcript_id "AT5G24352.2"; gene_id "AT5G24352";
Chr5	Araport11	CDS	8311554	8311613	.	+	0	transcript_id "AT5G24352.1"; gene_id "AT5G24352";
Chr5	Araport11	exon	8311554	8311613	.	+	.	transcript_id "AT5G24352.2,AT5G24352.1"; gene_id "AT5G24352";
Chr5	Araport11	CDS	8311708	8311767	.	+	0	transcript_id "AT5G24352.2"; gene_id "AT5G24352";
Chr5	Araport11	exon	8311708	8311980	.	+	.	transcript_id "AT5G24352.2"; gene_id "AT5G24352";
Chr5	Araport11	CDS	8311708	8311767	.	+	0	transcript_id "AT5G24352.1"; gene_id "AT5G24352";
Chr5	Araport11	exon	8311708	8311985	.	+	.	transcript_id "AT5G24352.1"; gene_id "AT5G24352";
Chr5	Araport11	three_prime_UTR	8311768	8311980	.	+	.	transcript_id "AT5G24352.2"; gene_id "AT5G24352";
Chr5	Araport11	three_prime_UTR	8311768	8311985	.	+	.	transcript_id "AT5G24352.1"; gene_id "AT5G24352";
Chr5	Araport11	transposable_element	8312058	8312111	.	-	.	transcript_id "AT5TE30040"; gene_id "AT5TE30040";
Chr5	Araport11	transposon_fragment	8312058	8312111	.	-	.	transcript_id "AT5TE30040"; gene_id "AT5TE30040";
Chr5	Araport11	transposable_element	8312112	8313095	.	-	.	transcript_id "AT5TE30045"; gene_id "AT5TE30045";
Chr5	Araport11	transposon_fragment	8312112	8313095	.	-	.	transcript_id "AT5TE30045"; gene_id "AT5TE30045";
Chr5	Araport11	transposable_element	8313098	8314181	.	+	.	transcript_id "AT5TE30050"; gene_id "AT5TE30050";
Chr5	Araport11	transposon_fragment	8313098	8314181	.	+	.	transcript_id "AT5TE30050"; gene_id "AT5TE30050";
Chr5	Araport11	transposable_element	8314182	8314823	.	+	.	transcript_id "AT5TE30055"; gene_id "AT5TE30055";
Chr5	Araport11	transposon_fragment	8314182	8314823	.	+	.	transcript_id "AT5TE30055"; gene_id "AT5TE30055";
Chr5	Araport11	gene	8314679	8315438	.	-	.	transcript_id "AT5G24355"; gene_id "AT5G24355";
Chr5	Araport11	mRNA	8314679	8315438	.	-	.	transcript_id "AT5G24355"; gene_id "AT5G24355.1";
Chr5	Araport11	three_prime_UTR	8314679	8314904	.	-	.	transcript_id "AT5G24355.1"; gene_id "AT5G24355";
Chr5	Araport11	exon	8314679	8315438	.	-	.	transcript_id "AT5G24355.1"; gene_id "AT5G24355";
Chr5	Araport11	CDS	8314905	8315246	.	-	0	transcript_id "AT5G24355.1"; gene_id "AT5G24355";
Chr5	Araport11	protein	8314905	8315246	.	-	.	transcript_id "AT5G24355.1"; gene_id "AT5G24355";
Chr5	Araport11	five_prime_UTR	8315247	8315438	.	-	.	transcript_id "AT5G24355.1"; gene_id "AT5G24355";
Chr5	Araport11	transposable_element	8315336	8316426	.	+	.	transcript_id "AT5TE30060"; gene_id "AT5TE30060";
Chr5	Araport11	transposon_fragment	8315336	8316426	.	+	.	transcript_id "AT5TE30060"; gene_id "AT5TE30060";
Chr5	Araport11	gene	8316388	8319981	.	+	.	transcript_id "AT5G24360"; gene_id "AT5G24360";
Chr5	Araport11	mRNA	8316388	8319981	.	+	.	transcript_id "AT5G24360"; gene_id "AT5G24360.1";
Chr5	Araport11	five_prime_UTR	8316388	8316626	.	+	.	transcript_id "AT5G24360.1"; gene_id "AT5G24360";
Chr5	Araport11	exon	8316388	8316757	.	+	.	transcript_id "AT5G24360.1"; gene_id "AT5G24360";
Chr5	Araport11	mRNA	8316440	8319971	.	+	.	transcript_id "AT5G24360"; gene_id "AT5G24360.2";
Chr5	Araport11	five_prime_UTR	8316440	8316717	.	+	.	transcript_id "AT5G24360.2"; gene_id "AT5G24360";
Chr5	Araport11	exon	8316440	8316757	.	+	.	transcript_id "AT5G24360.2"; gene_id "AT5G24360";
Chr5	Araport11	mRNA	8316443	8319981	.	+	.	transcript_id "AT5G24360"; gene_id "AT5G24360.3";
Chr5	Araport11	five_prime_UTR	8316443	8316717	.	+	.	transcript_id "AT5G24360.3"; gene_id "AT5G24360";
Chr5	Araport11	exon	8316443	8316757	.	+	.	transcript_id "AT5G24360.3"; gene_id "AT5G24360";
Chr5	Araport11	CDS	8316627	8316757	.	+	0	transcript_id "AT5G24360.1"; gene_id "AT5G24360";
Chr5	Araport11	protein	8316627	8319827	.	+	.	transcript_id "AT5G24360.1"; gene_id "AT5G24360";
Chr5	Araport11	CDS	8316718	8316757	.	+	0	transcript_id "AT5G24360.2"; gene_id "AT5G24360";
Chr5	Araport11	CDS	8316718	8316757	.	+	0	transcript_id "AT5G24360.3"; gene_id "AT5G24360";
Chr5	Araport11	protein	8316718	8319827	.	+	.	transcript_id "AT5G24360.2"; gene_id "AT5G24360";
Chr5	Araport11	protein	8316718	8319827	.	+	.	transcript_id "AT5G24360.3"; gene_id "AT5G24360";
Chr5	Araport11	exon	8316829	8317184	.	+	.	transcript_id "AT5G24360.2"; gene_id "AT5G24360";
Chr5	Araport11	CDS	8316829	8317184	.	+	2	transcript_id "AT5G24360.2"; gene_id "AT5G24360";
Chr5	Araport11	exon	8316829	8316877	.	+	.	transcript_id "AT5G24360.3"; gene_id "AT5G24360";
Chr5	Araport11	CDS	8316829	8316877	.	+	2	transcript_id "AT5G24360.3"; gene_id "AT5G24360";
Chr5	Araport11	CDS	8316938	8317184	.	+	1	transcript_id "AT5G24360.1"; gene_id "AT5G24360";
Chr5	Araport11	CDS	8316938	8317184	.	+	1	transcript_id "AT5G24360.3"; gene_id "AT5G24360";
Chr5	Araport11	exon	8316938	8317184	.	+	.	transcript_id "AT5G24360.1,AT5G24360.3"; gene_id "AT5G24360";
Chr5	Araport11	CDS	8317271	8318661	.	+	0	transcript_id "AT5G24360.1"; gene_id "AT5G24360";
Chr5	Araport11	CDS	8317271	8318661	.	+	0	transcript_id "AT5G24360.2"; gene_id "AT5G24360";
Chr5	Araport11	CDS	8317271	8318661	.	+	0	transcript_id "AT5G24360.3"; gene_id "AT5G24360";
Chr5	Araport11	exon	8317271	8318661	.	+	.	transcript_id "AT5G24360.1,AT5G24360.2,AT5G24360.3"; gene_id "AT5G24360";
Chr5	Araport11	CDS	8318771	8318943	.	+	1	transcript_id "AT5G24360.1"; gene_id "AT5G24360";
Chr5	Araport11	CDS	8318771	8318943	.	+	1	transcript_id "AT5G24360.2"; gene_id "AT5G24360";
Chr5	Araport11	CDS	8318771	8318943	.	+	1	transcript_id "AT5G24360.3"; gene_id "AT5G24360";
Chr5	Araport11	exon	8318771	8318943	.	+	.	transcript_id "AT5G24360.1,AT5G24360.2,AT5G24360.3"; gene_id "AT5G24360";
Chr5	Araport11	CDS	8319037	8319289	.	+	2	transcript_id "AT5G24360.1"; gene_id "AT5G24360";
Chr5	Araport11	CDS	8319037	8319289	.	+	2	transcript_id "AT5G24360.2"; gene_id "AT5G24360";
Chr5	Araport11	CDS	8319037	8319289	.	+	2	transcript_id "AT5G24360.3"; gene_id "AT5G24360";
Chr5	Araport11	exon	8319037	8319289	.	+	.	transcript_id "AT5G24360.1,AT5G24360.2,AT5G24360.3"; gene_id "AT5G24360";
Chr5	Araport11	CDS	8319377	8319827	.	+	1	transcript_id "AT5G24360.1"; gene_id "AT5G24360";
Chr5	Araport11	CDS	8319377	8319827	.	+	1	transcript_id "AT5G24360.2"; gene_id "AT5G24360";
Chr5	Araport11	exon	8319377	8319971	.	+	.	transcript_id "AT5G24360.2"; gene_id "AT5G24360";
Chr5	Araport11	CDS	8319377	8319827	.	+	1	transcript_id "AT5G24360.3"; gene_id "AT5G24360";
Chr5	Araport11	exon	8319377	8319981	.	+	.	transcript_id "AT5G24360.1,AT5G24360.3"; gene_id "AT5G24360";
Chr5	Araport11	three_prime_UTR	8319828	8319971	.	+	.	transcript_id "AT5G24360.2"; gene_id "AT5G24360";
Chr5	Araport11	three_prime_UTR	8319828	8319981	.	+	.	transcript_id "AT5G24360.1,AT5G24360.3"; gene_id "AT5G24360";
Chr5	Araport11	transposable_element	8320009	8320376	.	+	.	transcript_id "AT5TE30070"; gene_id "AT5TE30070";
Chr5	Araport11	transposon_fragment	8320009	8320376	.	+	.	transcript_id "AT5TE30070"; gene_id "AT5TE30070";
Chr5	Araport11	gene	8320969	8321544	.	+	.	transcript_id "AT5G24370"; gene_id "AT5G24370";
Chr5	Araport11	mRNA	8320969	8321544	.	+	.	transcript_id "AT5G24370"; gene_id "AT5G24370.1";
Chr5	Araport11	exon	8320969	8321544	.	+	.	transcript_id "AT5G24370.1"; gene_id "AT5G24370";
Chr5	Araport11	CDS	8320969	8321544	.	+	0	transcript_id "AT5G24370.1"; gene_id "AT5G24370";
Chr5	Araport11	protein	8320969	8321544	.	+	.	transcript_id "AT5G24370.1"; gene_id "AT5G24370";
Chr5	Araport11	transposable_element	8322424	8322460	.	+	.	transcript_id "AT5TE30075"; gene_id "AT5TE30075";
Chr5	Araport11	transposon_fragment	8322424	8322460	.	+	.	transcript_id "AT5TE30075"; gene_id "AT5TE30075";
Chr5	Araport11	gene	8323895	8326705	.	+	.	transcript_id "AT5G24380"; gene_id "AT5G24380";
Chr5	Araport11	mRNA	8323895	8326705	.	+	.	transcript_id "AT5G24380"; gene_id "AT5G24380.1";
Chr5	Araport11	five_prime_UTR	8323895	8324097	.	+	.	transcript_id "AT5G24380.1"; gene_id "AT5G24380";
Chr5	Araport11	exon	8323895	8324610	.	+	.	transcript_id "AT5G24380.1"; gene_id "AT5G24380";
Chr5	Araport11	CDS	8324098	8324610	.	+	0	transcript_id "AT5G24380.1"; gene_id "AT5G24380";
Chr5	Araport11	protein	8324098	8326525	.	+	.	transcript_id "AT5G24380.1"; gene_id "AT5G24380";
Chr5	Araport11	exon	8324700	8324797	.	+	.	transcript_id "AT5G24380.1"; gene_id "AT5G24380";
Chr5	Araport11	CDS	8324700	8324797	.	+	0	transcript_id "AT5G24380.1"; gene_id "AT5G24380";
Chr5	Araport11	exon	8324887	8325021	.	+	.	transcript_id "AT5G24380.1"; gene_id "AT5G24380";
Chr5	Araport11	CDS	8324887	8325021	.	+	1	transcript_id "AT5G24380.1"; gene_id "AT5G24380";
Chr5	Araport11	exon	8325108	8325297	.	+	.	transcript_id "AT5G24380.1"; gene_id "AT5G24380";
Chr5	Araport11	CDS	8325108	8325297	.	+	1	transcript_id "AT5G24380.1"; gene_id "AT5G24380";
Chr5	Araport11	exon	8325384	8325501	.	+	.	transcript_id "AT5G24380.1"; gene_id "AT5G24380";
Chr5	Araport11	CDS	8325384	8325501	.	+	0	transcript_id "AT5G24380.1"; gene_id "AT5G24380";
Chr5	Araport11	CDS	8325585	8326525	.	+	2	transcript_id "AT5G24380.1"; gene_id "AT5G24380";
Chr5	Araport11	exon	8325585	8326705	.	+	.	transcript_id "AT5G24380.1"; gene_id "AT5G24380";
Chr5	Araport11	three_prime_UTR	8326526	8326705	.	+	.	transcript_id "AT5G24380.1"; gene_id "AT5G24380";
Chr5	Araport11	gene	8326607	8329499	.	-	.	transcript_id "AT5G24390"; gene_id "AT5G24390";
Chr5	Araport11	mRNA	8326607	8329499	.	-	.	transcript_id "AT5G24390"; gene_id "AT5G24390.1";
Chr5	Araport11	three_prime_UTR	8326607	8327003	.	-	.	transcript_id "AT5G24390.1"; gene_id "AT5G24390";
Chr5	Araport11	exon	8326607	8328210	.	-	.	transcript_id "AT5G24390.1"; gene_id "AT5G24390";
Chr5	Araport11	CDS	8327004	8328210	.	-	1	transcript_id "AT5G24390.1"; gene_id "AT5G24390";
Chr5	Araport11	protein	8327004	8329238	.	-	.	transcript_id "AT5G24390.1"; gene_id "AT5G24390";
Chr5	Araport11	exon	8328300	8328353	.	-	.	transcript_id "AT5G24390.1"; gene_id "AT5G24390";
Chr5	Araport11	CDS	8328300	8328353	.	-	1	transcript_id "AT5G24390.1"; gene_id "AT5G24390";
Chr5	Araport11	exon	8328553	8328602	.	-	.	transcript_id "AT5G24390.1"; gene_id "AT5G24390";
Chr5	Araport11	CDS	8328553	8328602	.	-	0	transcript_id "AT5G24390.1"; gene_id "AT5G24390";
Chr5	Araport11	exon	8328684	8328819	.	-	.	transcript_id "AT5G24390.1"; gene_id "AT5G24390";
Chr5	Araport11	CDS	8328684	8328819	.	-	1	transcript_id "AT5G24390.1"; gene_id "AT5G24390";
Chr5	Araport11	CDS	8329099	8329238	.	-	0	transcript_id "AT5G24390.1"; gene_id "AT5G24390";
Chr5	Araport11	exon	8329099	8329499	.	-	.	transcript_id "AT5G24390.1"; gene_id "AT5G24390";
Chr5	Araport11	five_prime_UTR	8329239	8329499	.	-	.	transcript_id "AT5G24390.1"; gene_id "AT5G24390";
Chr5	Araport11	gene	8330243	8331963	.	-	.	transcript_id "AT5G24400"; gene_id "AT5G24400";
Chr5	Araport11	mRNA	8330243	8331963	.	-	.	transcript_id "AT5G24400"; gene_id "AT5G24400.1";
Chr5	Araport11	three_prime_UTR	8330243	8330531	.	-	.	transcript_id "AT5G24400.1"; gene_id "AT5G24400";
Chr5	Araport11	exon	8330243	8330990	.	-	.	transcript_id "AT5G24400.1"; gene_id "AT5G24400";
Chr5	Araport11	CDS	8330532	8330990	.	-	0	transcript_id "AT5G24400.1"; gene_id "AT5G24400";
Chr5	Araport11	protein	8330532	8331784	.	-	.	transcript_id "AT5G24400.1"; gene_id "AT5G24400";
Chr5	Araport11	exon	8331061	8331196	.	-	.	transcript_id "AT5G24400.1"; gene_id "AT5G24400";
Chr5	Araport11	CDS	8331061	8331196	.	-	1	transcript_id "AT5G24400.1"; gene_id "AT5G24400";
Chr5	Araport11	CDS	8331402	8331784	.	-	0	transcript_id "AT5G24400.1"; gene_id "AT5G24400";
Chr5	Araport11	exon	8331402	8331963	.	-	.	transcript_id "AT5G24400.1"; gene_id "AT5G24400";
Chr5	Araport11	five_prime_UTR	8331785	8331963	.	-	.	transcript_id "AT5G24400.1"; gene_id "AT5G24400";
Chr5	Araport11	transposable_element	8332218	8332384	.	-	.	transcript_id "AT5TE30110"; gene_id "AT5TE30110";
Chr5	Araport11	transposon_fragment	8332218	8332384	.	-	.	transcript_id "AT5TE30110"; gene_id "AT5TE30110";
Chr5	Araport11	gene	8332420	8334129	.	-	.	transcript_id "AT5G24410"; gene_id "AT5G24410";
Chr5	Araport11	mRNA	8332420	8334129	.	-	.	transcript_id "AT5G24410"; gene_id "AT5G24410.1";
Chr5	Araport11	three_prime_UTR	8332420	8332689	.	-	.	transcript_id "AT5G24410.1"; gene_id "AT5G24410";
Chr5	Araport11	exon	8332420	8333169	.	-	.	transcript_id "AT5G24410.1"; gene_id "AT5G24410";
Chr5	Araport11	CDS	8332690	8333169	.	-	0	transcript_id "AT5G24410.1"; gene_id "AT5G24410";
Chr5	Araport11	protein	8332690	8333984	.	-	.	transcript_id "AT5G24410.1"; gene_id "AT5G24410";
Chr5	Araport11	exon	8333578	8333713	.	-	.	transcript_id "AT5G24410.1"; gene_id "AT5G24410";
Chr5	Araport11	CDS	8333578	8333713	.	-	1	transcript_id "AT5G24410.1"; gene_id "AT5G24410";
Chr5	Araport11	CDS	8333815	8333984	.	-	0	transcript_id "AT5G24410.1"; gene_id "AT5G24410";
Chr5	Araport11	exon	8333815	8334129	.	-	.	transcript_id "AT5G24410.1"; gene_id "AT5G24410";
Chr5	Araport11	five_prime_UTR	8333985	8334129	.	-	.	transcript_id "AT5G24410.1"; gene_id "AT5G24410";
Chr5	Araport11	gene	8336534	8338032	.	-	.	transcript_id "AT5G24420"; gene_id "AT5G24420";
Chr5	Araport11	mRNA	8336534	8338032	.	-	.	transcript_id "AT5G24420"; gene_id "AT5G24420.1";
Chr5	Araport11	three_prime_UTR	8336534	8336942	.	-	.	transcript_id "AT5G24420.1"; gene_id "AT5G24420";
Chr5	Araport11	exon	8336534	8337413	.	-	.	transcript_id "AT5G24420.1"; gene_id "AT5G24420";
Chr5	Araport11	CDS	8336943	8337413	.	-	0	transcript_id "AT5G24420.1"; gene_id "AT5G24420";
Chr5	Araport11	protein	8336943	8337879	.	-	.	transcript_id "AT5G24420.1"; gene_id "AT5G24420";
Chr5	Araport11	exon	8337503	8337638	.	-	.	transcript_id "AT5G24420.1"; gene_id "AT5G24420";
Chr5	Araport11	CDS	8337503	8337638	.	-	1	transcript_id "AT5G24420.1"; gene_id "AT5G24420";
Chr5	Araport11	CDS	8337728	8337879	.	-	0	transcript_id "AT5G24420.1"; gene_id "AT5G24420";
Chr5	Araport11	exon	8337728	8338032	.	-	.	transcript_id "AT5G24420.1"; gene_id "AT5G24420";
Chr5	Araport11	five_prime_UTR	8337880	8338032	.	-	.	transcript_id "AT5G24420.1"; gene_id "AT5G24420";
Chr5	Araport11	gene	8338925	8343284	.	-	.	transcript_id "AT5G24430"; gene_id "AT5G24430";
Chr5	Araport11	mRNA	8338925	8343284	.	-	.	transcript_id "AT5G24430"; gene_id "AT5G24430.1";
Chr5	Araport11	three_prime_UTR	8338925	8339389	.	-	.	transcript_id "AT5G24430.1"; gene_id "AT5G24430";
Chr5	Araport11	exon	8338925	8339527	.	-	.	transcript_id "AT5G24430.1"; gene_id "AT5G24430";
Chr5	Araport11	CDS	8339390	8339527	.	-	0	transcript_id "AT5G24430.1"; gene_id "AT5G24430";
Chr5	Araport11	protein	8339390	8342913	.	-	.	transcript_id "AT5G24430.1"; gene_id "AT5G24430";
Chr5	Araport11	exon	8339626	8339793	.	-	.	transcript_id "AT5G24430.1"; gene_id "AT5G24430";
Chr5	Araport11	CDS	8339626	8339793	.	-	0	transcript_id "AT5G24430.1"; gene_id "AT5G24430";
Chr5	Araport11	exon	8340197	8340259	.	-	.	transcript_id "AT5G24430.1"; gene_id "AT5G24430";
Chr5	Araport11	CDS	8340197	8340259	.	-	0	transcript_id "AT5G24430.1"; gene_id "AT5G24430";
Chr5	Araport11	exon	8340464	8340568	.	-	.	transcript_id "AT5G24430.1"; gene_id "AT5G24430";
Chr5	Araport11	CDS	8340464	8340568	.	-	0	transcript_id "AT5G24430.1"; gene_id "AT5G24430";
Chr5	Araport11	exon	8340792	8340901	.	-	.	transcript_id "AT5G24430.1"; gene_id "AT5G24430";
Chr5	Araport11	CDS	8340792	8340901	.	-	2	transcript_id "AT5G24430.1"; gene_id "AT5G24430";
Chr5	Araport11	exon	8341031	8341327	.	-	.	transcript_id "AT5G24430.1"; gene_id "AT5G24430";
Chr5	Araport11	CDS	8341031	8341327	.	-	2	transcript_id "AT5G24430.1"; gene_id "AT5G24430";
Chr5	Araport11	exon	8341537	8341615	.	-	.	transcript_id "AT5G24430.1"; gene_id "AT5G24430";
Chr5	Araport11	CDS	8341537	8341615	.	-	0	transcript_id "AT5G24430.1"; gene_id "AT5G24430";
Chr5	Araport11	exon	8341720	8341828	.	-	.	transcript_id "AT5G24430.1"; gene_id "AT5G24430";
Chr5	Araport11	CDS	8341720	8341828	.	-	1	transcript_id "AT5G24430.1"; gene_id "AT5G24430";
Chr5	Araport11	exon	8341952	8341993	.	-	.	transcript_id "AT5G24430.1"; gene_id "AT5G24430";
Chr5	Araport11	CDS	8341952	8341993	.	-	1	transcript_id "AT5G24430.1"; gene_id "AT5G24430";
Chr5	Araport11	exon	8342081	8342211	.	-	.	transcript_id "AT5G24430.1"; gene_id "AT5G24430";
Chr5	Araport11	CDS	8342081	8342211	.	-	0	transcript_id "AT5G24430.1"; gene_id "AT5G24430";
Chr5	Araport11	CDS	8342371	8342913	.	-	0	transcript_id "AT5G24430.1"; gene_id "AT5G24430";
Chr5	Araport11	exon	8342371	8343284	.	-	.	transcript_id "AT5G24430.1"; gene_id "AT5G24430";
Chr5	Araport11	five_prime_UTR	8342914	8343284	.	-	.	transcript_id "AT5G24430.1"; gene_id "AT5G24430";
Chr5	Araport11	transposable_element	8343159	8343193	.	+	.	transcript_id "AT5TE30150"; gene_id "AT5TE30150";
Chr5	Araport11	transposon_fragment	8343159	8343193	.	+	.	transcript_id "AT5TE30150"; gene_id "AT5TE30150";
Chr5	Araport11	transposable_element	8343194	8343929	.	+	.	transcript_id "AT5TE30155"; gene_id "AT5TE30155";
Chr5	Araport11	transposon_fragment	8343194	8343929	.	+	.	transcript_id "AT5TE30155"; gene_id "AT5TE30155";
Chr5	Araport11	transposable_element	8343930	8343977	.	+	.	transcript_id "AT5TE30160"; gene_id "AT5TE30160";
Chr5	Araport11	transposon_fragment	8343930	8343977	.	+	.	transcript_id "AT5TE30160"; gene_id "AT5TE30160";
Chr5	Araport11	gene	8345402	8347776	.	-	.	transcript_id "AT5G24440"; gene_id "AT5G24440";
Chr5	Araport11	mRNA	8345402	8347776	.	-	.	transcript_id "AT5G24440"; gene_id "AT5G24440.1";
Chr5	Araport11	exon	8345402	8345453	.	-	.	transcript_id "AT5G24440.1"; gene_id "AT5G24440";
Chr5	Araport11	CDS	8345402	8345453	.	-	1	transcript_id "AT5G24440.1"; gene_id "AT5G24440";
Chr5	Araport11	protein	8345402	8347776	.	-	.	transcript_id "AT5G24440.1"; gene_id "AT5G24440";
Chr5	Araport11	exon	8345655	8345716	.	-	.	transcript_id "AT5G24440.1"; gene_id "AT5G24440";
Chr5	Araport11	CDS	8345655	8345716	.	-	0	transcript_id "AT5G24440.1"; gene_id "AT5G24440";
Chr5	Araport11	exon	8346103	8346171	.	-	.	transcript_id "AT5G24440.1"; gene_id "AT5G24440";
Chr5	Araport11	CDS	8346103	8346171	.	-	0	transcript_id "AT5G24440.1"; gene_id "AT5G24440";
Chr5	Araport11	exon	8346266	8346313	.	-	.	transcript_id "AT5G24440.1"; gene_id "AT5G24440";
Chr5	Araport11	CDS	8346266	8346313	.	-	0	transcript_id "AT5G24440.1"; gene_id "AT5G24440";
Chr5	Araport11	exon	8346392	8346451	.	-	.	transcript_id "AT5G24440.1"; gene_id "AT5G24440";
Chr5	Araport11	CDS	8346392	8346451	.	-	0	transcript_id "AT5G24440.1"; gene_id "AT5G24440";
Chr5	Araport11	exon	8346569	8346681	.	-	.	transcript_id "AT5G24440.1"; gene_id "AT5G24440";
Chr5	Araport11	CDS	8346569	8346681	.	-	2	transcript_id "AT5G24440.1"; gene_id "AT5G24440";
Chr5	Araport11	exon	8346762	8346834	.	-	.	transcript_id "AT5G24440.1"; gene_id "AT5G24440";
Chr5	Araport11	CDS	8346762	8346834	.	-	0	transcript_id "AT5G24440.1"; gene_id "AT5G24440";
Chr5	Araport11	exon	8346917	8346961	.	-	.	transcript_id "AT5G24440.1"; gene_id "AT5G24440";
Chr5	Araport11	CDS	8346917	8346961	.	-	0	transcript_id "AT5G24440.1"; gene_id "AT5G24440";
Chr5	Araport11	exon	8347056	8347163	.	-	.	transcript_id "AT5G24440.1"; gene_id "AT5G24440";
Chr5	Araport11	CDS	8347056	8347163	.	-	0	transcript_id "AT5G24440.1"; gene_id "AT5G24440";
Chr5	Araport11	exon	8347444	8347776	.	-	.	transcript_id "AT5G24440.1"; gene_id "AT5G24440";
Chr5	Araport11	CDS	8347444	8347776	.	-	0	transcript_id "AT5G24440.1"; gene_id "AT5G24440";
Chr5	Araport11	gene	8348160	8353303	.	+	.	transcript_id "AT5G24450"; gene_id "AT5G24450";
Chr5	Araport11	mRNA	8348160	8353303	.	+	.	transcript_id "AT5G24450"; gene_id "AT5G24450.1";
Chr5	Araport11	exon	8348160	8348382	.	+	.	transcript_id "AT5G24450.1"; gene_id "AT5G24450";
Chr5	Araport11	five_prime_UTR	8348160	8348382	.	+	.	transcript_id "AT5G24450.1"; gene_id "AT5G24450";
Chr5	Araport11	mRNA	8348174	8353303	.	+	.	transcript_id "AT5G24450"; gene_id "AT5G24450.2";
Chr5	Araport11	exon	8348174	8348382	.	+	.	transcript_id "AT5G24450.2"; gene_id "AT5G24450";
Chr5	Araport11	five_prime_UTR	8348174	8348382	.	+	.	transcript_id "AT5G24450.2"; gene_id "AT5G24450";
Chr5	Araport11	five_prime_UTR	8348756	8348779	.	+	.	transcript_id "AT5G24450.1,AT5G24450.2"; gene_id "AT5G24450";
Chr5	Araport11	exon	8348756	8348914	.	+	.	transcript_id "AT5G24450.1,AT5G24450.2"; gene_id "AT5G24450";
Chr5	Araport11	CDS	8348780	8348914	.	+	0	transcript_id "AT5G24450.1"; gene_id "AT5G24450";
Chr5	Araport11	CDS	8348780	8348914	.	+	0	transcript_id "AT5G24450.2"; gene_id "AT5G24450";
Chr5	Araport11	protein	8348780	8352866	.	+	.	transcript_id "AT5G24450.2"; gene_id "AT5G24450";
Chr5	Araport11	protein	8348780	8353130	.	+	.	transcript_id "AT5G24450.1"; gene_id "AT5G24450";
Chr5	Araport11	CDS	8349166	8349415	.	+	0	transcript_id "AT5G24450.1"; gene_id "AT5G24450";
Chr5	Araport11	CDS	8349166	8349415	.	+	0	transcript_id "AT5G24450.2"; gene_id "AT5G24450";
Chr5	Araport11	exon	8349166	8349415	.	+	.	transcript_id "AT5G24450.1,AT5G24450.2"; gene_id "AT5G24450";
Chr5	Araport11	CDS	8349506	8349595	.	+	2	transcript_id "AT5G24450.1"; gene_id "AT5G24450";
Chr5	Araport11	CDS	8349506	8349595	.	+	2	transcript_id "AT5G24450.2"; gene_id "AT5G24450";
Chr5	Araport11	exon	8349506	8349595	.	+	.	transcript_id "AT5G24450.1,AT5G24450.2"; gene_id "AT5G24450";
Chr5	Araport11	CDS	8349688	8349778	.	+	2	transcript_id "AT5G24450.1"; gene_id "AT5G24450";
Chr5	Araport11	CDS	8349688	8349778	.	+	2	transcript_id "AT5G24450.2"; gene_id "AT5G24450";
Chr5	Araport11	exon	8349688	8349778	.	+	.	transcript_id "AT5G24450.1,AT5G24450.2"; gene_id "AT5G24450";
Chr5	Araport11	CDS	8349903	8349969	.	+	1	transcript_id "AT5G24450.1"; gene_id "AT5G24450";
Chr5	Araport11	CDS	8349903	8349969	.	+	1	transcript_id "AT5G24450.2"; gene_id "AT5G24450";
Chr5	Araport11	exon	8349903	8349969	.	+	.	transcript_id "AT5G24450.1,AT5G24450.2"; gene_id "AT5G24450";
Chr5	Araport11	CDS	8350384	8350426	.	+	0	transcript_id "AT5G24450.1"; gene_id "AT5G24450";
Chr5	Araport11	CDS	8350384	8350426	.	+	0	transcript_id "AT5G24450.2"; gene_id "AT5G24450";
Chr5	Araport11	exon	8350384	8350426	.	+	.	transcript_id "AT5G24450.1,AT5G24450.2"; gene_id "AT5G24450";
Chr5	Araport11	CDS	8350545	8350716	.	+	2	transcript_id "AT5G24450.1"; gene_id "AT5G24450";
Chr5	Araport11	CDS	8350545	8350716	.	+	2	transcript_id "AT5G24450.2"; gene_id "AT5G24450";
Chr5	Araport11	exon	8350545	8350716	.	+	.	transcript_id "AT5G24450.1,AT5G24450.2"; gene_id "AT5G24450";
Chr5	Araport11	CDS	8350789	8350887	.	+	1	transcript_id "AT5G24450.1"; gene_id "AT5G24450";
Chr5	Araport11	CDS	8350789	8350887	.	+	1	transcript_id "AT5G24450.2"; gene_id "AT5G24450";
Chr5	Araport11	exon	8350789	8350887	.	+	.	transcript_id "AT5G24450.1,AT5G24450.2"; gene_id "AT5G24450";
Chr5	Araport11	CDS	8351239	8351307	.	+	1	transcript_id "AT5G24450.1"; gene_id "AT5G24450";
Chr5	Araport11	CDS	8351239	8351307	.	+	1	transcript_id "AT5G24450.2"; gene_id "AT5G24450";
Chr5	Araport11	exon	8351239	8351307	.	+	.	transcript_id "AT5G24450.1,AT5G24450.2"; gene_id "AT5G24450";
Chr5	Araport11	CDS	8351693	8351831	.	+	1	transcript_id "AT5G24450.1"; gene_id "AT5G24450";
Chr5	Araport11	CDS	8351693	8351831	.	+	1	transcript_id "AT5G24450.2"; gene_id "AT5G24450";
Chr5	Araport11	exon	8351693	8351831	.	+	.	transcript_id "AT5G24450.1,AT5G24450.2"; gene_id "AT5G24450";
Chr5	Araport11	CDS	8352039	8352240	.	+	0	transcript_id "AT5G24450.1"; gene_id "AT5G24450";
Chr5	Araport11	CDS	8352039	8352240	.	+	0	transcript_id "AT5G24450.2"; gene_id "AT5G24450";
Chr5	Araport11	exon	8352039	8352240	.	+	.	transcript_id "AT5G24450.1,AT5G24450.2"; gene_id "AT5G24450";
Chr5	Araport11	CDS	8352591	8352682	.	+	2	transcript_id "AT5G24450.1"; gene_id "AT5G24450";
Chr5	Araport11	CDS	8352591	8352682	.	+	2	transcript_id "AT5G24450.2"; gene_id "AT5G24450";
Chr5	Araport11	exon	8352591	8352682	.	+	.	transcript_id "AT5G24450.1,AT5G24450.2"; gene_id "AT5G24450";
Chr5	Araport11	exon	8352783	8352822	.	+	.	transcript_id "AT5G24450.1"; gene_id "AT5G24450";
Chr5	Araport11	CDS	8352783	8352822	.	+	0	transcript_id "AT5G24450.1"; gene_id "AT5G24450";
Chr5	Araport11	CDS	8352783	8352866	.	+	0	transcript_id "AT5G24450.2"; gene_id "AT5G24450";
Chr5	Araport11	exon	8352783	8353303	.	+	.	transcript_id "AT5G24450.2"; gene_id "AT5G24450";
Chr5	Araport11	three_prime_UTR	8352867	8353303	.	+	.	transcript_id "AT5G24450.2"; gene_id "AT5G24450";
Chr5	Araport11	CDS	8352955	8353130	.	+	2	transcript_id "AT5G24450.1"; gene_id "AT5G24450";
Chr5	Araport11	exon	8352955	8353303	.	+	.	transcript_id "AT5G24450.1"; gene_id "AT5G24450";
Chr5	Araport11	transposable_element	8353117	8353201	.	+	.	transcript_id "AT5TE30190"; gene_id "AT5TE30190";
Chr5	Araport11	transposon_fragment	8353117	8353201	.	+	.	transcript_id "AT5TE30190"; gene_id "AT5TE30190";
Chr5	Araport11	three_prime_UTR	8353131	8353303	.	+	.	transcript_id "AT5G24450.1"; gene_id "AT5G24450";
Chr5	Araport11	transposable_element	8353202	8354673	.	-	.	transcript_id "AT5TE30195"; gene_id "AT5TE30195";
Chr5	Araport11	transposon_fragment	8353202	8354673	.	-	.	transcript_id "AT5TE30195"; gene_id "AT5TE30195";
Chr5	Araport11	gene	8354637	8355925	.	+	.	transcript_id "AT5G24460"; gene_id "AT5G24460";
Chr5	Araport11	mRNA	8354637	8355925	.	+	.	transcript_id "AT5G24460"; gene_id "AT5G24460.1";
Chr5	Araport11	five_prime_UTR	8354637	8354814	.	+	.	transcript_id "AT5G24460.1"; gene_id "AT5G24460";
Chr5	Araport11	exon	8354637	8355925	.	+	.	transcript_id "AT5G24460.1"; gene_id "AT5G24460";
Chr5	Araport11	transposable_element	8354674	8354730	.	+	.	transcript_id "AT5TE30200"; gene_id "AT5TE30200";
Chr5	Araport11	transposon_fragment	8354674	8354730	.	+	.	transcript_id "AT5TE30200"; gene_id "AT5TE30200";
Chr5	Araport11	CDS	8354815	8355717	.	+	0	transcript_id "AT5G24460.1"; gene_id "AT5G24460";
Chr5	Araport11	protein	8354815	8355717	.	+	.	transcript_id "AT5G24460.1"; gene_id "AT5G24460";
Chr5	Araport11	three_prime_UTR	8355718	8355925	.	+	.	transcript_id "AT5G24460.1"; gene_id "AT5G24460";
Chr5	Araport11	gene	8356204	8358546	.	-	.	transcript_id "AT5G24470"; gene_id "AT5G24470";
Chr5	Araport11	mRNA	8356204	8358546	.	-	.	transcript_id "AT5G24470"; gene_id "AT5G24470.1";
Chr5	Araport11	exon	8356204	8356296	2.82e+03	-	.	transcript_id "AT5G24470.1"; gene_id "AT5G24470";
Chr5	Araport11	CDS	8356204	8356296	2.82e+03	-	0	transcript_id "AT5G24470.1"; gene_id "AT5G24470";
Chr5	Araport11	protein	8356204	8358546	.	-	.	transcript_id "AT5G24470.1"; gene_id "AT5G24470";
Chr5	Araport11	exon	8356381	8356990	2.82e+03	-	.	transcript_id "AT5G24470.1"; gene_id "AT5G24470";
Chr5	Araport11	CDS	8356381	8356990	2.82e+03	-	1	transcript_id "AT5G24470.1"; gene_id "AT5G24470";
Chr5	Araport11	exon	8357084	8357538	2.82e+03	-	.	transcript_id "AT5G24470.1"; gene_id "AT5G24470";
Chr5	Araport11	CDS	8357084	8357538	2.82e+03	-	0	transcript_id "AT5G24470.1"; gene_id "AT5G24470";
Chr5	Araport11	exon	8357694	8357824	2.82e+03	-	.	transcript_id "AT5G24470.1"; gene_id "AT5G24470";
Chr5	Araport11	CDS	8357694	8357824	2.82e+03	-	2	transcript_id "AT5G24470.1"; gene_id "AT5G24470";
Chr5	Araport11	exon	8357904	8358065	2.82e+03	-	.	transcript_id "AT5G24470.1"; gene_id "AT5G24470";
Chr5	Araport11	CDS	8357904	8358065	2.82e+03	-	2	transcript_id "AT5G24470.1"; gene_id "AT5G24470";
Chr5	Araport11	exon	8358321	8358546	2.82e+03	-	.	transcript_id "AT5G24470.1"; gene_id "AT5G24470";
Chr5	Araport11	CDS	8358321	8358546	2.82e+03	-	0	transcript_id "AT5G24470.1"; gene_id "AT5G24470";
Chr5	Araport11	transposable_element	8358982	8359565	.	-	.	transcript_id "AT5TE30210"; gene_id "AT5TE30210";
Chr5	Araport11	transposon_fragment	8358982	8359565	.	-	.	transcript_id "AT5TE30210"; gene_id "AT5TE30210";
Chr5	Araport11	gene	8359836	8360226	.	+	.	transcript_id ""; gene_id "";
Chr5	Araport11	lnc_RNA	8359836	8360226	.	+	.	transcript_id "AT5G03755"; gene_id "AT5G03755.1";
Chr5	Araport11	exon	8359836	8359941	.	+	.	transcript_id "AT5G03755.1"; gene_id "AT5G03755";
Chr5	Araport11	exon	8360128	8360226	.	+	.	transcript_id "AT5G03755.1"; gene_id "AT5G03755";
Chr5	Araport11	transposable_element	8362164	8362211	.	-	.	transcript_id "AT5TE30215"; gene_id "AT5TE30215";
Chr5	Araport11	transposon_fragment	8362164	8362211	.	-	.	transcript_id "AT5TE30215"; gene_id "AT5TE30215";
Chr5	Araport11	transposable_element	8362212	8362455	.	-	.	transcript_id "AT5TE30220"; gene_id "AT5TE30220";
Chr5	Araport11	transposon_fragment	8362212	8362455	.	-	.	transcript_id "AT5TE30220"; gene_id "AT5TE30220";
Chr5	Araport11	transposable_element	8362456	8362557	.	+	.	transcript_id "AT5TE30225"; gene_id "AT5TE30225";
Chr5	Araport11	transposon_fragment	8362456	8362557	.	+	.	transcript_id "AT5TE30225"; gene_id "AT5TE30225";
Chr5	Araport11	transposable_element	8362558	8363404	.	+	.	transcript_id "AT5TE30230"; gene_id "AT5TE30230";
Chr5	Araport11	transposon_fragment	8362558	8363404	.	+	.	transcript_id "AT5TE30230"; gene_id "AT5TE30230";
Chr5	Araport11	transposable_element	8363405	8363630	.	+	.	transcript_id "AT5TE30235"; gene_id "AT5TE30235";
Chr5	Araport11	transposon_fragment	8363405	8363630	.	+	.	transcript_id "AT5TE30235"; gene_id "AT5TE30235";
Chr5	Araport11	transposable_element	8363631	8363892	.	-	.	transcript_id "AT5TE30240"; gene_id "AT5TE30240";
Chr5	Araport11	transposon_fragment	8363631	8363892	.	-	.	transcript_id "AT5TE30240"; gene_id "AT5TE30240";
Chr5	Araport11	gene	8363831	8365036	.	-	.	transcript_id "AT5G24480"; gene_id "AT5G24480";
Chr5	Araport11	mRNA	8363831	8365036	.	-	.	transcript_id "AT5G24480"; gene_id "AT5G24480.1";
Chr5	Araport11	exon	8363831	8364398	.	-	.	transcript_id "AT5G24480.1"; gene_id "AT5G24480";
Chr5	Araport11	CDS	8363831	8364398	.	-	1	transcript_id "AT5G24480.1"; gene_id "AT5G24480";
Chr5	Araport11	protein	8363831	8365036	.	-	.	transcript_id "AT5G24480.1"; gene_id "AT5G24480";
Chr5	Araport11	exon	8364552	8365036	.	-	.	transcript_id "AT5G24480.1"; gene_id "AT5G24480";
Chr5	Araport11	CDS	8364552	8365036	.	-	0	transcript_id "AT5G24480.1"; gene_id "AT5G24480";
Chr5	Araport11	transposable_element	8365210	8365237	.	+	.	transcript_id "AT5TE30245"; gene_id "AT5TE30245";
Chr5	Araport11	transposon_fragment	8365210	8365237	.	+	.	transcript_id "AT5TE30245"; gene_id "AT5TE30245";
Chr5	Araport11	transposable_element	8365238	8365472	.	+	.	transcript_id "AT5TE30250"; gene_id "AT5TE30250";
Chr5	Araport11	transposon_fragment	8365238	8365472	.	+	.	transcript_id "AT5TE30250"; gene_id "AT5TE30250";
Chr5	Araport11	gene	8365601	8367460	.	+	.	transcript_id "AT5G24490"; gene_id "AT5G24490";
Chr5	Araport11	mRNA	8365601	8367460	.	+	.	transcript_id "AT5G24490"; gene_id "AT5G24490.1";
Chr5	Araport11	five_prime_UTR	8365601	8365689	.	+	.	transcript_id "AT5G24490.1"; gene_id "AT5G24490";
Chr5	Araport11	exon	8365601	8365965	.	+	.	transcript_id "AT5G24490.1"; gene_id "AT5G24490";
Chr5	Araport11	CDS	8365690	8365965	.	+	0	transcript_id "AT5G24490.1"; gene_id "AT5G24490";
Chr5	Araport11	protein	8365690	8367178	.	+	.	transcript_id "AT5G24490.1"; gene_id "AT5G24490";
Chr5	Araport11	exon	8366227	8366370	.	+	.	transcript_id "AT5G24490.1"; gene_id "AT5G24490";
Chr5	Araport11	CDS	8366227	8366370	.	+	0	transcript_id "AT5G24490.1"; gene_id "AT5G24490";
Chr5	Araport11	exon	8366464	8366730	.	+	.	transcript_id "AT5G24490.1"; gene_id "AT5G24490";
Chr5	Araport11	CDS	8366464	8366730	.	+	0	transcript_id "AT5G24490.1"; gene_id "AT5G24490";
Chr5	Araport11	exon	8366824	8366932	.	+	.	transcript_id "AT5G24490.1"; gene_id "AT5G24490";
Chr5	Araport11	CDS	8366824	8366932	.	+	0	transcript_id "AT5G24490.1"; gene_id "AT5G24490";
Chr5	Araport11	CDS	8367048	8367178	.	+	2	transcript_id "AT5G24490.1"; gene_id "AT5G24490";
Chr5	Araport11	exon	8367048	8367460	.	+	.	transcript_id "AT5G24490.1"; gene_id "AT5G24490";
Chr5	Araport11	three_prime_UTR	8367179	8367460	.	+	.	transcript_id "AT5G24490.1"; gene_id "AT5G24490";
Chr5	Araport11	gene	8367302	8368937	.	-	.	transcript_id "AT5G24500"; gene_id "AT5G24500";
Chr5	Araport11	mRNA	8367302	8368937	.	-	.	transcript_id "AT5G24500"; gene_id "AT5G24500.1";
Chr5	Araport11	three_prime_UTR	8367302	8367467	.	-	.	transcript_id "AT5G24500.1"; gene_id "AT5G24500";
Chr5	Araport11	exon	8367302	8367564	.	-	.	transcript_id "AT5G24500.1"; gene_id "AT5G24500";
Chr5	Araport11	CDS	8367468	8367564	.	-	1	transcript_id "AT5G24500.1"; gene_id "AT5G24500";
Chr5	Araport11	protein	8367468	8368715	.	-	.	transcript_id "AT5G24500.1"; gene_id "AT5G24500";
Chr5	Araport11	exon	8367639	8367700	.	-	.	transcript_id "AT5G24500.1"; gene_id "AT5G24500";
Chr5	Araport11	CDS	8367639	8367700	.	-	0	transcript_id "AT5G24500.1"; gene_id "AT5G24500";
Chr5	Araport11	CDS	8367870	8368715	.	-	0	transcript_id "AT5G24500.1"; gene_id "AT5G24500";
Chr5	Araport11	exon	8367870	8368937	.	-	.	transcript_id "AT5G24500.1"; gene_id "AT5G24500";
Chr5	Araport11	five_prime_UTR	8368716	8368937	.	-	.	transcript_id "AT5G24500.1"; gene_id "AT5G24500";
Chr5	Araport11	transposable_element	8368942	8369115	.	+	.	transcript_id "AT5TE30260"; gene_id "AT5TE30260";
Chr5	Araport11	transposon_fragment	8368942	8369115	.	+	.	transcript_id "AT5TE30260"; gene_id "AT5TE30260";
Chr5	Araport11	gene	8369141	8370119	.	-	.	transcript_id "AT5G24510"; gene_id "AT5G24510";
Chr5	Araport11	mRNA	8369141	8370119	.	-	.	transcript_id "AT5G24510"; gene_id "AT5G24510.1";
Chr5	Araport11	three_prime_UTR	8369141	8369294	.	-	.	transcript_id "AT5G24510.1"; gene_id "AT5G24510";
Chr5	Araport11	exon	8369141	8369348	.	-	.	transcript_id "AT5G24510.1"; gene_id "AT5G24510";
Chr5	Araport11	CDS	8369295	8369348	.	-	0	transcript_id "AT5G24510.1"; gene_id "AT5G24510";
Chr5	Araport11	protein	8369295	8369866	.	-	.	transcript_id "AT5G24510.1"; gene_id "AT5G24510";
Chr5	Araport11	exon	8369426	8369638	.	-	.	transcript_id "AT5G24510.1"; gene_id "AT5G24510";
Chr5	Araport11	CDS	8369426	8369638	.	-	0	transcript_id "AT5G24510.1"; gene_id "AT5G24510";
Chr5	Araport11	CDS	8369798	8369866	.	-	0	transcript_id "AT5G24510.1"; gene_id "AT5G24510";
Chr5	Araport11	exon	8369798	8370119	.	-	.	transcript_id "AT5G24510.1"; gene_id "AT5G24510";
Chr5	Araport11	five_prime_UTR	8369867	8370119	.	-	.	transcript_id "AT5G24510.1"; gene_id "AT5G24510";
Chr5	Araport11	transposable_element	8369961	8370682	.	-	.	transcript_id "AT5TE30265"; gene_id "AT5TE30265";
Chr5	Araport11	transposon_fragment	8369961	8370682	.	-	.	transcript_id "AT5TE30265"; gene_id "AT5TE30265";
Chr5	Araport11	gene	8370317	8372847	.	-	.	transcript_id "AT5G24520"; gene_id "AT5G24520";
Chr5	Araport11	mRNA	8370317	8372847	.	-	.	transcript_id "AT5G24520"; gene_id "AT5G24520.1";
Chr5	Araport11	exon	8370317	8371006	.	-	.	transcript_id "AT5G24520.1"; gene_id "AT5G24520";
Chr5	Araport11	three_prime_UTR	8370317	8371006	.	-	.	transcript_id "AT5G24520.1"; gene_id "AT5G24520";
Chr5	Araport11	mRNA	8370567	8372847	.	-	.	transcript_id "AT5G24520"; gene_id "AT5G24520.3";
Chr5	Araport11	exon	8370567	8370601	.	-	.	transcript_id "AT5G24520.3"; gene_id "AT5G24520";
Chr5	Araport11	three_prime_UTR	8370567	8370601	.	-	.	transcript_id "AT5G24520.3"; gene_id "AT5G24520";
Chr5	Araport11	exon	8370690	8371006	.	-	.	transcript_id "AT5G24520.3"; gene_id "AT5G24520";
Chr5	Araport11	three_prime_UTR	8370690	8371006	.	-	.	transcript_id "AT5G24520.3"; gene_id "AT5G24520";
Chr5	Araport11	mRNA	8370706	8372847	.	-	.	transcript_id "AT5G24520"; gene_id "AT5G24520.2";
Chr5	Araport11	exon	8370706	8371000	.	-	.	transcript_id "AT5G24520.2"; gene_id "AT5G24520";
Chr5	Araport11	three_prime_UTR	8370706	8371000	.	-	.	transcript_id "AT5G24520.2"; gene_id "AT5G24520";
Chr5	Araport11	mRNA	8370706	8372847	.	-	.	transcript_id "AT5G24520"; gene_id "AT5G24520.4";
Chr5	Araport11	exon	8370706	8371006	.	-	.	transcript_id "AT5G24520.4"; gene_id "AT5G24520";
Chr5	Araport11	three_prime_UTR	8370706	8371006	.	-	.	transcript_id "AT5G24520.4"; gene_id "AT5G24520";
Chr5	Araport11	exon	8371132	8371180	.	-	.	transcript_id "AT5G24520.4"; gene_id "AT5G24520";
Chr5	Araport11	three_prime_UTR	8371132	8371180	.	-	.	transcript_id "AT5G24520.4"; gene_id "AT5G24520";
Chr5	Araport11	three_prime_UTR	8371707	8371707	.	-	.	transcript_id "AT5G24520.1,AT5G24520.3,AT5G24520.2,AT5G24520.4"; gene_id "AT5G24520";
Chr5	Araport11	exon	8371707	8372847	.	-	.	transcript_id "AT5G24520.1,AT5G24520.3,AT5G24520.2,AT5G24520.4"; gene_id "AT5G24520";
Chr5	Araport11	CDS	8371708	8372733	.	-	0	transcript_id "AT5G24520.1"; gene_id "AT5G24520";
Chr5	Araport11	CDS	8371708	8372733	.	-	0	transcript_id "AT5G24520.3"; gene_id "AT5G24520";
Chr5	Araport11	CDS	8371708	8372733	.	-	0	transcript_id "AT5G24520.2"; gene_id "AT5G24520";
Chr5	Araport11	CDS	8371708	8372733	.	-	0	transcript_id "AT5G24520.4"; gene_id "AT5G24520";
Chr5	Araport11	protein	8371708	8372733	.	-	.	transcript_id "AT5G24520.1"; gene_id "AT5G24520";
Chr5	Araport11	protein	8371708	8372733	.	-	.	transcript_id "AT5G24520.3"; gene_id "AT5G24520";
Chr5	Araport11	protein	8371708	8372733	.	-	.	transcript_id "AT5G24520.2"; gene_id "AT5G24520";
Chr5	Araport11	protein	8371708	8372733	.	-	.	transcript_id "AT5G24520.4"; gene_id "AT5G24520";
Chr5	Araport11	five_prime_UTR	8372734	8372847	.	-	.	transcript_id "AT5G24520.1,AT5G24520.3,AT5G24520.2,AT5G24520.4"; gene_id "AT5G24520";
Chr5	Araport11	transposable_element	8373215	8373412	.	-	.	transcript_id "AT5TE30270"; gene_id "AT5TE30270";
Chr5	Araport11	transposon_fragment	8373215	8373412	.	-	.	transcript_id "AT5TE30270"; gene_id "AT5TE30270";
Chr5	Araport11	transposable_element	8374285	8374969	.	+	.	transcript_id "AT5TE30275"; gene_id "AT5TE30275";
Chr5	Araport11	transposon_fragment	8374285	8374969	.	+	.	transcript_id "AT5TE30275"; gene_id "AT5TE30275";
Chr5	Araport11	transposable_element	8374970	8375660	.	+	.	transcript_id "AT5TE30280"; gene_id "AT5TE30280";
Chr5	Araport11	transposon_fragment	8374970	8375660	.	+	.	transcript_id "AT5TE30280"; gene_id "AT5TE30280";
Chr5	Araport11	transposable_element	8375661	8376326	.	-	.	transcript_id "AT5TE30285"; gene_id "AT5TE30285";
Chr5	Araport11	transposon_fragment	8375661	8376326	.	-	.	transcript_id "AT5TE30285"; gene_id "AT5TE30285";
Chr5	Araport11	transposable_element	8376327	8376436	.	+	.	transcript_id "AT5TE30290"; gene_id "AT5TE30290";
Chr5	Araport11	transposon_fragment	8376327	8376436	.	+	.	transcript_id "AT5TE30290"; gene_id "AT5TE30290";
Chr5	Araport11	transposable_element	8376711	8376733	.	-	.	transcript_id "AT5TE30295"; gene_id "AT5TE30295";
Chr5	Araport11	transposon_fragment	8376711	8376733	.	-	.	transcript_id "AT5TE30295"; gene_id "AT5TE30295";
Chr5	Araport11	transposable_element	8376734	8377486	.	-	.	transcript_id "AT5TE30300"; gene_id "AT5TE30300";
Chr5	Araport11	transposon_fragment	8376734	8377486	.	-	.	transcript_id "AT5TE30300"; gene_id "AT5TE30300";
Chr5	Araport11	transposable_element	8378519	8378606	.	+	.	transcript_id "AT5TE30305"; gene_id "AT5TE30305";
Chr5	Araport11	transposon_fragment	8378519	8378606	.	+	.	transcript_id "AT5TE30305"; gene_id "AT5TE30305";
Chr5	Araport11	gene	8378759	8383401	.	+	.	transcript_id "AT5G24530"; gene_id "AT5G24530";
Chr5	Araport11	mRNA	8378759	8383401	.	+	.	transcript_id "AT5G24530"; gene_id "AT5G24530.1";
Chr5	Araport11	five_prime_UTR	8378759	8378963	.	+	.	transcript_id "AT5G24530.1"; gene_id "AT5G24530";
Chr5	Araport11	exon	8378759	8379161	.	+	.	transcript_id "AT5G24530.1"; gene_id "AT5G24530";
Chr5	Araport11	CDS	8378964	8379161	.	+	0	transcript_id "AT5G24530.1"; gene_id "AT5G24530";
Chr5	Araport11	protein	8378964	8383154	.	+	.	transcript_id "AT5G24530.1"; gene_id "AT5G24530";
Chr5	Araport11	exon	8379430	8379677	.	+	.	transcript_id "AT5G24530.1"; gene_id "AT5G24530";
Chr5	Araport11	CDS	8379430	8379677	.	+	0	transcript_id "AT5G24530.1"; gene_id "AT5G24530";
Chr5	Araport11	exon	8381929	8382253	.	+	.	transcript_id "AT5G24530.1"; gene_id "AT5G24530";
Chr5	Araport11	CDS	8381929	8382253	.	+	1	transcript_id "AT5G24530.1"; gene_id "AT5G24530";
Chr5	Araport11	transposable_element	8382512	8382829	.	+	.	transcript_id "AT5TE30315"; gene_id "AT5TE30315";
Chr5	Araport11	transposon_fragment	8382512	8382829	.	+	.	transcript_id "AT5TE30315"; gene_id "AT5TE30315";
Chr5	Araport11	CDS	8382900	8383154	.	+	0	transcript_id "AT5G24530.1"; gene_id "AT5G24530";
Chr5	Araport11	exon	8382900	8383401	.	+	.	transcript_id "AT5G24530.1"; gene_id "AT5G24530";
Chr5	Araport11	three_prime_UTR	8383155	8383401	.	+	.	transcript_id "AT5G24530.1"; gene_id "AT5G24530";
Chr5	Araport11	gene	8384681	8388028	.	-	.	transcript_id "AT5G24540"; gene_id "AT5G24540";
Chr5	Araport11	mRNA	8384681	8388027	.	-	.	transcript_id "AT5G24540"; gene_id "AT5G24540.1";
Chr5	Araport11	three_prime_UTR	8384681	8384875	.	-	.	transcript_id "AT5G24540.1"; gene_id "AT5G24540";
Chr5	Araport11	exon	8384681	8385116	.	-	.	transcript_id "AT5G24540.1"; gene_id "AT5G24540";
Chr5	Araport11	mRNA	8384805	8388028	.	-	.	transcript_id "AT5G24540"; gene_id "AT5G24540.2";
Chr5	Araport11	three_prime_UTR	8384805	8385206	.	-	.	transcript_id "AT5G24540.2"; gene_id "AT5G24540";
Chr5	Araport11	exon	8384805	8385319	.	-	.	transcript_id "AT5G24540.2"; gene_id "AT5G24540";
Chr5	Araport11	CDS	8384876	8385116	.	-	1	transcript_id "AT5G24540.1"; gene_id "AT5G24540";
Chr5	Araport11	protein	8384876	8388027	.	-	.	transcript_id "AT5G24540.1"; gene_id "AT5G24540";
Chr5	Araport11	CDS	8385207	8385319	.	-	2	transcript_id "AT5G24540.2"; gene_id "AT5G24540";
Chr5	Araport11	protein	8385207	8388027	.	-	.	transcript_id "AT5G24540.2"; gene_id "AT5G24540";
Chr5	Araport11	exon	8385211	8385319	.	-	.	transcript_id "AT5G24540.1"; gene_id "AT5G24540";
Chr5	Araport11	CDS	8385211	8385319	.	-	2	transcript_id "AT5G24540.1"; gene_id "AT5G24540";
Chr5	Araport11	CDS	8385429	8385531	.	-	0	transcript_id "AT5G24540.1"; gene_id "AT5G24540";
Chr5	Araport11	CDS	8385429	8385531	.	-	0	transcript_id "AT5G24540.2"; gene_id "AT5G24540";
Chr5	Araport11	exon	8385429	8385531	.	-	.	transcript_id "AT5G24540.1,AT5G24540.2"; gene_id "AT5G24540";
Chr5	Araport11	CDS	8385634	8385671	.	-	2	transcript_id "AT5G24540.1"; gene_id "AT5G24540";
Chr5	Araport11	CDS	8385634	8385671	.	-	2	transcript_id "AT5G24540.2"; gene_id "AT5G24540";
Chr5	Araport11	exon	8385634	8385671	.	-	.	transcript_id "AT5G24540.1,AT5G24540.2"; gene_id "AT5G24540";
Chr5	Araport11	CDS	8385788	8386005	.	-	1	transcript_id "AT5G24540.1"; gene_id "AT5G24540";
Chr5	Araport11	CDS	8385788	8386005	.	-	1	transcript_id "AT5G24540.2"; gene_id "AT5G24540";
Chr5	Araport11	exon	8385788	8386005	.	-	.	transcript_id "AT5G24540.1,AT5G24540.2"; gene_id "AT5G24540";
Chr5	Araport11	CDS	8386109	8386227	.	-	0	transcript_id "AT5G24540.1"; gene_id "AT5G24540";
Chr5	Araport11	CDS	8386109	8386227	.	-	0	transcript_id "AT5G24540.2"; gene_id "AT5G24540";
Chr5	Araport11	exon	8386109	8386227	.	-	.	transcript_id "AT5G24540.1,AT5G24540.2"; gene_id "AT5G24540";
Chr5	Araport11	CDS	8386390	8386645	.	-	1	transcript_id "AT5G24540.1"; gene_id "AT5G24540";
Chr5	Araport11	CDS	8386390	8386645	.	-	1	transcript_id "AT5G24540.2"; gene_id "AT5G24540";
Chr5	Araport11	exon	8386390	8386645	.	-	.	transcript_id "AT5G24540.1,AT5G24540.2"; gene_id "AT5G24540";
Chr5	Araport11	CDS	8386742	8386829	.	-	2	transcript_id "AT5G24540.1"; gene_id "AT5G24540";
Chr5	Araport11	CDS	8386742	8386829	.	-	2	transcript_id "AT5G24540.2"; gene_id "AT5G24540";
Chr5	Araport11	exon	8386742	8386829	.	-	.	transcript_id "AT5G24540.1,AT5G24540.2"; gene_id "AT5G24540";
Chr5	Araport11	CDS	8386927	8387004	.	-	2	transcript_id "AT5G24540.1"; gene_id "AT5G24540";
Chr5	Araport11	CDS	8386927	8387004	.	-	2	transcript_id "AT5G24540.2"; gene_id "AT5G24540";
Chr5	Araport11	exon	8386927	8387004	.	-	.	transcript_id "AT5G24540.1,AT5G24540.2"; gene_id "AT5G24540";
Chr5	Araport11	CDS	8387131	8387206	.	-	0	transcript_id "AT5G24540.1"; gene_id "AT5G24540";
Chr5	Araport11	CDS	8387131	8387206	.	-	0	transcript_id "AT5G24540.2"; gene_id "AT5G24540";
Chr5	Araport11	exon	8387131	8387206	.	-	.	transcript_id "AT5G24540.1,AT5G24540.2"; gene_id "AT5G24540";
Chr5	Araport11	CDS	8387361	8387416	.	-	2	transcript_id "AT5G24540.1"; gene_id "AT5G24540";
Chr5	Araport11	CDS	8387361	8387416	.	-	2	transcript_id "AT5G24540.2"; gene_id "AT5G24540";
Chr5	Araport11	exon	8387361	8387416	.	-	.	transcript_id "AT5G24540.1,AT5G24540.2"; gene_id "AT5G24540";
Chr5	Araport11	CDS	8387526	8387595	.	-	0	transcript_id "AT5G24540.1"; gene_id "AT5G24540";
Chr5	Araport11	CDS	8387526	8387595	.	-	0	transcript_id "AT5G24540.2"; gene_id "AT5G24540";
Chr5	Araport11	exon	8387526	8387595	.	-	.	transcript_id "AT5G24540.1,AT5G24540.2"; gene_id "AT5G24540";
Chr5	Araport11	exon	8387875	8388027	.	-	.	transcript_id "AT5G24540.1"; gene_id "AT5G24540";
Chr5	Araport11	CDS	8387875	8388027	.	-	0	transcript_id "AT5G24540.1"; gene_id "AT5G24540";
Chr5	Araport11	CDS	8387875	8388027	.	-	0	transcript_id "AT5G24540.2"; gene_id "AT5G24540";
Chr5	Araport11	exon	8387875	8388028	.	-	.	transcript_id "AT5G24540.2"; gene_id "AT5G24540";
Chr5	Araport11	five_prime_UTR	8388028	8388028	.	-	.	transcript_id "AT5G24540.2"; gene_id "AT5G24540";
Chr5	Araport11	transposable_element	8391511	8392023	.	+	.	transcript_id "AT5TE30340"; gene_id "AT5TE30340";
Chr5	Araport11	transposon_fragment	8391511	8392023	.	+	.	transcript_id "AT5TE30340"; gene_id "AT5TE30340";
Chr5	Araport11	gene	8392059	8395302	.	-	.	transcript_id "AT5G24550"; gene_id "AT5G24550";
Chr5	Araport11	mRNA	8392059	8395302	.	-	.	transcript_id "AT5G24550"; gene_id "AT5G24550.1";
Chr5	Araport11	exon	8392059	8392299	.	-	.	transcript_id "AT5G24550.1"; gene_id "AT5G24550";
Chr5	Araport11	CDS	8392059	8392299	.	-	1	transcript_id "AT5G24550.1"; gene_id "AT5G24550";
Chr5	Araport11	protein	8392059	8395302	.	-	.	transcript_id "AT5G24550.1"; gene_id "AT5G24550";
Chr5	Araport11	exon	8392402	8392510	.	-	.	transcript_id "AT5G24550.1"; gene_id "AT5G24550";
Chr5	Araport11	CDS	8392402	8392510	.	-	2	transcript_id "AT5G24550.1"; gene_id "AT5G24550";
Chr5	Araport11	exon	8392624	8392726	.	-	.	transcript_id "AT5G24550.1"; gene_id "AT5G24550";
Chr5	Araport11	CDS	8392624	8392726	.	-	0	transcript_id "AT5G24550.1"; gene_id "AT5G24550";
Chr5	Araport11	exon	8392835	8392872	.	-	.	transcript_id "AT5G24550.1"; gene_id "AT5G24550";
Chr5	Araport11	CDS	8392835	8392872	.	-	2	transcript_id "AT5G24550.1"; gene_id "AT5G24550";
Chr5	Araport11	exon	8393007	8393224	.	-	.	transcript_id "AT5G24550.1"; gene_id "AT5G24550";
Chr5	Araport11	CDS	8393007	8393224	.	-	1	transcript_id "AT5G24550.1"; gene_id "AT5G24550";
Chr5	Araport11	exon	8393328	8393446	.	-	.	transcript_id "AT5G24550.1"; gene_id "AT5G24550";
Chr5	Araport11	CDS	8393328	8393446	.	-	0	transcript_id "AT5G24550.1"; gene_id "AT5G24550";
Chr5	Araport11	exon	8393614	8393869	.	-	.	transcript_id "AT5G24550.1"; gene_id "AT5G24550";
Chr5	Araport11	CDS	8393614	8393869	.	-	1	transcript_id "AT5G24550.1"; gene_id "AT5G24550";
Chr5	Araport11	exon	8393966	8394053	.	-	.	transcript_id "AT5G24550.1"; gene_id "AT5G24550";
Chr5	Araport11	CDS	8393966	8394053	.	-	2	transcript_id "AT5G24550.1"; gene_id "AT5G24550";
Chr5	Araport11	exon	8394256	8394333	.	-	.	transcript_id "AT5G24550.1"; gene_id "AT5G24550";
Chr5	Araport11	CDS	8394256	8394333	.	-	2	transcript_id "AT5G24550.1"; gene_id "AT5G24550";
Chr5	Araport11	exon	8394445	8394520	.	-	.	transcript_id "AT5G24550.1"; gene_id "AT5G24550";
Chr5	Araport11	CDS	8394445	8394520	.	-	0	transcript_id "AT5G24550.1"; gene_id "AT5G24550";
Chr5	Araport11	exon	8394741	8394796	.	-	.	transcript_id "AT5G24550.1"; gene_id "AT5G24550";
Chr5	Araport11	CDS	8394741	8394796	.	-	2	transcript_id "AT5G24550.1"; gene_id "AT5G24550";
Chr5	Araport11	exon	8394903	8394972	.	-	.	transcript_id "AT5G24550.1"; gene_id "AT5G24550";
Chr5	Araport11	CDS	8394903	8394972	.	-	0	transcript_id "AT5G24550.1"; gene_id "AT5G24550";
Chr5	Araport11	exon	8395150	8395302	.	-	.	transcript_id "AT5G24550.1"; gene_id "AT5G24550";
Chr5	Araport11	CDS	8395150	8395302	.	-	0	transcript_id "AT5G24550.1"; gene_id "AT5G24550";
Chr5	Araport11	transposable_element	8400177	8400295	.	+	.	transcript_id "AT5TE30370"; gene_id "AT5TE30370";
Chr5	Araport11	transposon_fragment	8400177	8400295	.	+	.	transcript_id "AT5TE30370"; gene_id "AT5TE30370";
Chr5	Araport11	transposable_element	8400296	8400681	.	-	.	transcript_id "AT5TE30375"; gene_id "AT5TE30375";
Chr5	Araport11	transposon_fragment	8400296	8400681	.	-	.	transcript_id "AT5TE30375"; gene_id "AT5TE30375";
Chr5	Araport11	pseudogene	8401543	8401897	.	+	.	transcript_id "AT5G24557"; gene_id "AT5G24557";
Chr5	Araport11	pseudogenic_transcript	8401543	8401897	.	+	.	transcript_id "AT5G24557"; gene_id "AT5G24557.1";
Chr5	Araport11	pseudogenic_exon	8401543	8401897	.	+	.	transcript_id "AT5G24557.1"; gene_id "AT5G24557";
Chr5	Araport11	protein	8402205	8403266	.	+	.	transcript_id "AT5G24560.1"; gene_id "AT5G24560";
Chr5	Araport11	gene	8402205	8403486	.	+	.	transcript_id "AT5G24560"; gene_id "AT5G24560";
Chr5	Araport11	mRNA	8402205	8403486	.	+	.	transcript_id "AT5G24560"; gene_id "AT5G24560.1";
Chr5	Araport11	exon	8402205	8402453	.	+	.	transcript_id "AT5G24560.1"; gene_id "AT5G24560";
Chr5	Araport11	CDS	8402205	8402453	.	+	0	transcript_id "AT5G24560.1"; gene_id "AT5G24560";
Chr5	Araport11	exon	8402683	8402801	.	+	.	transcript_id "AT5G24560.1"; gene_id "AT5G24560";
Chr5	Araport11	CDS	8402683	8402801	.	+	0	transcript_id "AT5G24560.1"; gene_id "AT5G24560";
Chr5	Araport11	exon	8402879	8402928	.	+	.	transcript_id "AT5G24560.1"; gene_id "AT5G24560";
Chr5	Araport11	CDS	8402879	8402928	.	+	1	transcript_id "AT5G24560.1"; gene_id "AT5G24560";
Chr5	Araport11	CDS	8403097	8403266	.	+	2	transcript_id "AT5G24560.1"; gene_id "AT5G24560";
Chr5	Araport11	exon	8403097	8403486	.	+	.	transcript_id "AT5G24560.1"; gene_id "AT5G24560";
Chr5	Araport11	three_prime_UTR	8403267	8403486	.	+	.	transcript_id "AT5G24560.1"; gene_id "AT5G24560";
Chr5	Araport11	transposable_element	8403821	8403898	.	-	.	transcript_id "AT5TE30385"; gene_id "AT5TE30385";
Chr5	Araport11	transposon_fragment	8403821	8403898	.	-	.	transcript_id "AT5TE30385"; gene_id "AT5TE30385";
Chr5	Araport11	transposable_element	8403983	8404054	.	+	.	transcript_id "AT5TE30390"; gene_id "AT5TE30390";
Chr5	Araport11	transposon_fragment	8403983	8404054	.	+	.	transcript_id "AT5TE30390"; gene_id "AT5TE30390";
Chr5	Araport11	transposable_element	8404055	8405675	.	-	.	transcript_id "AT5TE30395"; gene_id "AT5TE30395";
Chr5	Araport11	transposon_fragment	8404055	8404441	.	-	.	transcript_id "AT5TE30395"; gene_id "AT5TE30395";
Chr5	Araport11	transposable_element	8404443	8405117	.	+	.	transcript_id "AT5TE30400"; gene_id "AT5TE30400";
Chr5	Araport11	transposon_fragment	8404443	8404593	.	+	.	transcript_id "AT5TE30400"; gene_id "AT5TE30400";
Chr5	Araport11	transposon_fragment	8404588	8405117	.	+	.	transcript_id "AT5TE30400"; gene_id "AT5TE30400";
Chr5	Araport11	transposon_fragment	8405118	8405675	.	-	.	transcript_id "AT5TE30395"; gene_id "AT5TE30395";
Chr5	Araport11	gene	8405681	8406132	.	-	.	transcript_id "AT5G24570"; gene_id "AT5G24570";
Chr5	Araport11	mRNA	8405681	8406132	.	-	.	transcript_id "AT5G24570"; gene_id "AT5G24570.1";
Chr5	Araport11	three_prime_UTR	8405681	8405813	.	-	.	transcript_id "AT5G24570.1"; gene_id "AT5G24570";
Chr5	Araport11	exon	8405681	8406132	.	-	.	transcript_id "AT5G24570.1"; gene_id "AT5G24570";
Chr5	Araport11	CDS	8405814	8406026	.	-	0	transcript_id "AT5G24570.1"; gene_id "AT5G24570";
Chr5	Araport11	protein	8405814	8406026	.	-	.	transcript_id "AT5G24570.1"; gene_id "AT5G24570";
Chr5	Araport11	five_prime_UTR	8406027	8406132	.	-	.	transcript_id "AT5G24570.1"; gene_id "AT5G24570";
Chr5	Araport11	gene	8406131	8406151	.	-	.	transcript_id "AT5G24575"; gene_id "AT5G24575";
Chr5	Araport11	mRNA	8406131	8406151	.	-	.	transcript_id "AT5G24575"; gene_id "AT5G24575.1";
Chr5	Araport11	exon	8406131	8406151	.	-	.	transcript_id "AT5G24575.1"; gene_id "AT5G24575";
Chr5	Araport11	CDS	8406131	8406151	.	-	0	transcript_id "AT5G24575.1"; gene_id "AT5G24575";
Chr5	Araport11	protein	8406131	8406151	.	-	.	transcript_id "AT5G24575.1"; gene_id "AT5G24575";
Chr5	Araport11	gene	8408824	8409383	.	-	.	transcript_id ""; gene_id "";
Chr5	Araport11	transcript_region	8408824	8409383	.	-	.	transcript_id "AT5G00465"; gene_id "AT5G00465.1";
Chr5	Araport11	exon	8408824	8408907	.	-	.	transcript_id "AT5G00465.1"; gene_id "AT5G00465";
Chr5	Araport11	exon	8409139	8409383	.	-	.	transcript_id "AT5G00465.1"; gene_id "AT5G00465";
Chr5	Araport11	gene	8409579	8409826	.	+	.	transcript_id ""; gene_id "";
Chr5	Araport11	lnc_RNA	8409579	8409826	.	+	.	transcript_id "AT5G03765"; gene_id "AT5G03765.1";
Chr5	Araport11	exon	8409579	8409826	.	+	.	transcript_id "AT5G03765.1"; gene_id "AT5G03765";
Chr5	Araport11	gene	8410184	8412512	.	-	.	transcript_id "AT5G24580"; gene_id "AT5G24580";
Chr5	Araport11	mRNA	8410184	8412453	.	-	.	transcript_id "AT5G24580"; gene_id "AT5G24580.1";
Chr5	Araport11	three_prime_UTR	8410184	8410393	.	-	.	transcript_id "AT5G24580.1"; gene_id "AT5G24580";
Chr5	Araport11	exon	8410184	8410842	.	-	.	transcript_id "AT5G24580.1"; gene_id "AT5G24580";
Chr5	Araport11	mRNA	8410229	8412512	.	-	.	transcript_id "AT5G24580"; gene_id "AT5G24580.4";
Chr5	Araport11	three_prime_UTR	8410229	8410393	.	-	.	transcript_id "AT5G24580.4"; gene_id "AT5G24580";
Chr5	Araport11	exon	8410229	8410842	.	-	.	transcript_id "AT5G24580.4"; gene_id "AT5G24580";
Chr5	Araport11	mRNA	8410249	8412049	.	-	.	transcript_id "AT5G24580"; gene_id "AT5G24580.5";
Chr5	Araport11	three_prime_UTR	8410249	8410393	.	-	.	transcript_id "AT5G24580.5"; gene_id "AT5G24580";
Chr5	Araport11	exon	8410249	8410842	.	-	.	transcript_id "AT5G24580.5"; gene_id "AT5G24580";
Chr5	Araport11	mRNA	8410258	8412240	.	-	.	transcript_id "AT5G24580"; gene_id "AT5G24580.3";
Chr5	Araport11	mRNA	8410258	8412265	.	-	.	transcript_id "AT5G24580"; gene_id "AT5G24580.2";
Chr5	Araport11	three_prime_UTR	8410258	8410393	.	-	.	transcript_id "AT5G24580.3,AT5G24580.2"; gene_id "AT5G24580";
Chr5	Araport11	exon	8410258	8410842	.	-	.	transcript_id "AT5G24580.3,AT5G24580.2"; gene_id "AT5G24580";
Chr5	Araport11	CDS	8410394	8410842	.	-	2	transcript_id "AT5G24580.1"; gene_id "AT5G24580";
Chr5	Araport11	CDS	8410394	8410842	.	-	2	transcript_id "AT5G24580.4"; gene_id "AT5G24580";
Chr5	Araport11	CDS	8410394	8410842	.	-	2	transcript_id "AT5G24580.5"; gene_id "AT5G24580";
Chr5	Araport11	CDS	8410394	8410842	.	-	2	transcript_id "AT5G24580.3"; gene_id "AT5G24580";
Chr5	Araport11	CDS	8410394	8410842	.	-	2	transcript_id "AT5G24580.2"; gene_id "AT5G24580";
Chr5	Araport11	protein	8410394	8411527	.	-	.	transcript_id "AT5G24580.5"; gene_id "AT5G24580";
Chr5	Araport11	protein	8410394	8412087	.	-	.	transcript_id "AT5G24580.1"; gene_id "AT5G24580";
Chr5	Araport11	protein	8410394	8412087	.	-	.	transcript_id "AT5G24580.4"; gene_id "AT5G24580";
Chr5	Araport11	protein	8410394	8412087	.	-	.	transcript_id "AT5G24580.3"; gene_id "AT5G24580";
Chr5	Araport11	protein	8410394	8412087	.	-	.	transcript_id "AT5G24580.2"; gene_id "AT5G24580";
Chr5	Araport11	CDS	8411278	8411544	.	-	2	transcript_id "AT5G24580.1"; gene_id "AT5G24580";
Chr5	Araport11	CDS	8411278	8411544	.	-	2	transcript_id "AT5G24580.4"; gene_id "AT5G24580";
Chr5	Araport11	CDS	8411278	8411527	.	-	0	transcript_id "AT5G24580.5"; gene_id "AT5G24580";
Chr5	Araport11	exon	8411278	8411535	.	-	.	transcript_id "AT5G24580.3"; gene_id "AT5G24580";
Chr5	Araport11	CDS	8411278	8411535	.	-	2	transcript_id "AT5G24580.3"; gene_id "AT5G24580";
Chr5	Araport11	CDS	8411278	8411544	.	-	2	transcript_id "AT5G24580.2"; gene_id "AT5G24580";
Chr5	Araport11	exon	8411278	8411544	.	-	.	transcript_id "AT5G24580.1,AT5G24580.4,AT5G24580.5,AT5G24580.2"; gene_id "AT5G24580";
Chr5	Araport11	five_prime_UTR	8411528	8411544	.	-	.	transcript_id "AT5G24580.5"; gene_id "AT5G24580";
Chr5	Araport11	CDS	8411745	8411967	.	-	0	transcript_id "AT5G24580.1"; gene_id "AT5G24580";
Chr5	Araport11	CDS	8411745	8411967	.	-	0	transcript_id "AT5G24580.4"; gene_id "AT5G24580";
Chr5	Araport11	exon	8411745	8412049	.	-	.	transcript_id "AT5G24580.5"; gene_id "AT5G24580";
Chr5	Araport11	five_prime_UTR	8411745	8412049	.	-	.	transcript_id "AT5G24580.5"; gene_id "AT5G24580";
Chr5	Araport11	CDS	8411745	8411967	.	-	0	transcript_id "AT5G24580.3"; gene_id "AT5G24580";
Chr5	Araport11	exon	8411745	8411967	.	-	.	transcript_id "AT5G24580.1,AT5G24580.4,AT5G24580.3"; gene_id "AT5G24580";
Chr5	Araport11	exon	8411745	8411964	.	-	.	transcript_id "AT5G24580.2"; gene_id "AT5G24580";
Chr5	Araport11	CDS	8411745	8411964	.	-	0	transcript_id "AT5G24580.2"; gene_id "AT5G24580";
Chr5	Araport11	CDS	8412067	8412087	.	-	0	transcript_id "AT5G24580.1"; gene_id "AT5G24580";
Chr5	Araport11	exon	8412067	8412453	.	-	.	transcript_id "AT5G24580.1"; gene_id "AT5G24580";
Chr5	Araport11	CDS	8412067	8412087	.	-	0	transcript_id "AT5G24580.4"; gene_id "AT5G24580";
Chr5	Araport11	exon	8412067	8412097	.	-	.	transcript_id "AT5G24580.4"; gene_id "AT5G24580";
Chr5	Araport11	CDS	8412067	8412087	.	-	0	transcript_id "AT5G24580.3"; gene_id "AT5G24580";
Chr5	Araport11	exon	8412067	8412240	.	-	.	transcript_id "AT5G24580.3"; gene_id "AT5G24580";
Chr5	Araport11	CDS	8412067	8412087	.	-	0	transcript_id "AT5G24580.2"; gene_id "AT5G24580";
Chr5	Araport11	exon	8412067	8412265	.	-	.	transcript_id "AT5G24580.2"; gene_id "AT5G24580";
Chr5	Araport11	five_prime_UTR	8412088	8412453	.	-	.	transcript_id "AT5G24580.1"; gene_id "AT5G24580";
Chr5	Araport11	five_prime_UTR	8412088	8412097	.	-	.	transcript_id "AT5G24580.4"; gene_id "AT5G24580";
Chr5	Araport11	five_prime_UTR	8412088	8412240	.	-	.	transcript_id "AT5G24580.3"; gene_id "AT5G24580";
Chr5	Araport11	five_prime_UTR	8412088	8412265	.	-	.	transcript_id "AT5G24580.2"; gene_id "AT5G24580";
Chr5	Araport11	exon	8412357	8412512	.	-	.	transcript_id "AT5G24580.4"; gene_id "AT5G24580";
Chr5	Araport11	five_prime_UTR	8412357	8412512	.	-	.	transcript_id "AT5G24580.4"; gene_id "AT5G24580";
Chr5	Araport11	gene	8416375	8419076	.	-	.	transcript_id "AT5G24590"; gene_id "AT5G24590";
Chr5	Araport11	mRNA	8416375	8419076	.	-	.	transcript_id "AT5G24590"; gene_id "AT5G24590.2";
Chr5	Araport11	three_prime_UTR	8416375	8416919	.	-	.	transcript_id "AT5G24590.2"; gene_id "AT5G24590";
Chr5	Araport11	exon	8416375	8417099	.	-	.	transcript_id "AT5G24590.2"; gene_id "AT5G24590";
Chr5	Araport11	CDS	8416920	8417099	.	-	0	transcript_id "AT5G24590.2"; gene_id "AT5G24590";
Chr5	Araport11	protein	8416920	8418723	.	-	.	transcript_id "AT5G24590.2"; gene_id "AT5G24590";
Chr5	Araport11	exon	8417179	8417637	.	-	.	transcript_id "AT5G24590.2"; gene_id "AT5G24590";
Chr5	Araport11	CDS	8417179	8417637	.	-	0	transcript_id "AT5G24590.2"; gene_id "AT5G24590";
Chr5	Araport11	exon	8417723	8417980	.	-	.	transcript_id "AT5G24590.2"; gene_id "AT5G24590";
Chr5	Araport11	CDS	8417723	8417980	.	-	0	transcript_id "AT5G24590.2"; gene_id "AT5G24590";
Chr5	Araport11	exon	8418073	8418353	.	-	.	transcript_id "AT5G24590.2"; gene_id "AT5G24590";
Chr5	Araport11	CDS	8418073	8418353	.	-	2	transcript_id "AT5G24590.2"; gene_id "AT5G24590";
Chr5	Araport11	CDS	8418546	8418723	.	-	0	transcript_id "AT5G24590.2"; gene_id "AT5G24590";
Chr5	Araport11	exon	8418546	8419076	.	-	.	transcript_id "AT5G24590.2"; gene_id "AT5G24590";
Chr5	Araport11	five_prime_UTR	8418724	8419076	.	-	.	transcript_id "AT5G24590.2"; gene_id "AT5G24590";
Chr5	Araport11	transposable_element	8420095	8420528	.	-	.	transcript_id "AT5TE30460"; gene_id "AT5TE30460";
Chr5	Araport11	transposon_fragment	8420095	8420528	.	-	.	transcript_id "AT5TE30460"; gene_id "AT5TE30460";
Chr5	Araport11	transposable_element	8420529	8420563	.	-	.	transcript_id "AT5TE30465"; gene_id "AT5TE30465";
Chr5	Araport11	transposon_fragment	8420529	8420563	.	-	.	transcript_id "AT5TE30465"; gene_id "AT5TE30465";
Chr5	Araport11	gene	8421558	8423525	.	-	.	transcript_id "AT5G24600"; gene_id "AT5G24600";
Chr5	Araport11	mRNA	8421558	8423525	.	-	.	transcript_id "AT5G24600"; gene_id "AT5G24600.1";
Chr5	Araport11	three_prime_UTR	8421558	8421789	.	-	.	transcript_id "AT5G24600.1"; gene_id "AT5G24600";
Chr5	Araport11	exon	8421558	8422374	.	-	.	transcript_id "AT5G24600.1"; gene_id "AT5G24600";
Chr5	Araport11	mRNA	8421624	8423499	.	-	.	transcript_id "AT5G24600"; gene_id "AT5G24600.2";
Chr5	Araport11	three_prime_UTR	8421624	8421696	.	-	.	transcript_id "AT5G24600.2"; gene_id "AT5G24600";
Chr5	Araport11	exon	8421624	8421760	.	-	.	transcript_id "AT5G24600.2"; gene_id "AT5G24600";
Chr5	Araport11	CDS	8421697	8421760	.	-	1	transcript_id "AT5G24600.2"; gene_id "AT5G24600";
Chr5	Araport11	protein	8421697	8423342	.	-	.	transcript_id "AT5G24600.2"; gene_id "AT5G24600";
Chr5	Araport11	CDS	8421790	8422374	.	-	0	transcript_id "AT5G24600.1"; gene_id "AT5G24600";
Chr5	Araport11	protein	8421790	8423342	.	-	.	transcript_id "AT5G24600.1"; gene_id "AT5G24600";
Chr5	Araport11	exon	8421869	8422374	.	-	.	transcript_id "AT5G24600.2"; gene_id "AT5G24600";
Chr5	Araport11	CDS	8421869	8422374	.	-	0	transcript_id "AT5G24600.2"; gene_id "AT5G24600";
Chr5	Araport11	CDS	8423181	8423342	.	-	0	transcript_id "AT5G24600.1"; gene_id "AT5G24600";
Chr5	Araport11	exon	8423181	8423525	.	-	.	transcript_id "AT5G24600.1"; gene_id "AT5G24600";
Chr5	Araport11	CDS	8423181	8423342	.	-	0	transcript_id "AT5G24600.2"; gene_id "AT5G24600";
Chr5	Araport11	exon	8423181	8423499	.	-	.	transcript_id "AT5G24600.2"; gene_id "AT5G24600";
Chr5	Araport11	five_prime_UTR	8423343	8423525	.	-	.	transcript_id "AT5G24600.1"; gene_id "AT5G24600";
Chr5	Araport11	five_prime_UTR	8423343	8423499	.	-	.	transcript_id "AT5G24600.2"; gene_id "AT5G24600";
Chr5	Araport11	transposable_element	8423656	8424724	.	+	.	transcript_id "AT5TE30475"; gene_id "AT5TE30475";
Chr5	Araport11	transposon_fragment	8423656	8424724	.	+	.	transcript_id "AT5TE30475"; gene_id "AT5TE30475";
Chr5	Araport11	transposable_element	8424725	8424752	.	+	.	transcript_id "AT5TE30480"; gene_id "AT5TE30480";
Chr5	Araport11	transposon_fragment	8424725	8424752	.	+	.	transcript_id "AT5TE30480"; gene_id "AT5TE30480";
Chr5	Araport11	gene	8424823	8425022	.	+	.	transcript_id ""; gene_id "";
Chr5	Araport11	lnc_RNA	8424823	8425022	.	+	.	transcript_id "AT5G03785"; gene_id "AT5G03785.1";
Chr5	Araport11	exon	8424823	8425022	.	+	.	transcript_id "AT5G03785.1"; gene_id "AT5G03785";
Chr5	Araport11	transposable_element	8428031	8428242	.	-	.	transcript_id "AT5TE30490"; gene_id "AT5TE30490";
Chr5	Araport11	transposon_fragment	8428031	8428242	.	-	.	transcript_id "AT5TE30490"; gene_id "AT5TE30490";
Chr5	Araport11	gene	8428078	8429253	.	+	.	transcript_id "AT5G24610"; gene_id "AT5G24610";
Chr5	Araport11	mRNA	8428078	8429253	.	+	.	transcript_id "AT5G24610"; gene_id "AT5G24610.1";
Chr5	Araport11	exon	8428078	8428152	.	+	.	transcript_id "AT5G24610.1"; gene_id "AT5G24610";
Chr5	Araport11	five_prime_UTR	8428078	8428152	.	+	.	transcript_id "AT5G24610.1"; gene_id "AT5G24610";
Chr5	Araport11	five_prime_UTR	8428528	8428576	.	+	.	transcript_id "AT5G24610.1"; gene_id "AT5G24610";
Chr5	Araport11	exon	8428528	8429253	.	+	.	transcript_id "AT5G24610.1"; gene_id "AT5G24610";
Chr5	Araport11	CDS	8428577	8429017	.	+	0	transcript_id "AT5G24610.1"; gene_id "AT5G24610";
Chr5	Araport11	protein	8428577	8429017	.	+	.	transcript_id "AT5G24610.1"; gene_id "AT5G24610";
Chr5	Araport11	three_prime_UTR	8429018	8429253	.	+	.	transcript_id "AT5G24610.1"; gene_id "AT5G24610";
Chr5	Araport11	gene	8430004	8432414	.	+	.	transcript_id "AT5G24620"; gene_id "AT5G24620";
Chr5	Araport11	mRNA	8430004	8432360	.	+	.	transcript_id "AT5G24620"; gene_id "AT5G24620.2";
Chr5	Araport11	exon	8430004	8430069	.	+	.	transcript_id "AT5G24620.2"; gene_id "AT5G24620";
Chr5	Araport11	five_prime_UTR	8430004	8430069	.	+	.	transcript_id "AT5G24620.2"; gene_id "AT5G24620";
Chr5	Araport11	exon	8430339	8430431	.	+	.	transcript_id "AT5G24620.2"; gene_id "AT5G24620";
Chr5	Araport11	five_prime_UTR	8430339	8430431	.	+	.	transcript_id "AT5G24620.2"; gene_id "AT5G24620";
Chr5	Araport11	mRNA	8430409	8432289	.	+	.	transcript_id "AT5G24620"; gene_id "AT5G24620.3";
Chr5	Araport11	five_prime_UTR	8430409	8430689	.	+	.	transcript_id "AT5G24620.3"; gene_id "AT5G24620";
Chr5	Araport11	exon	8430409	8431675	.	+	.	transcript_id "AT5G24620.3"; gene_id "AT5G24620";
Chr5	Araport11	CDS	8430690	8431675	.	+	0	transcript_id "AT5G24620.3"; gene_id "AT5G24620";
Chr5	Araport11	protein	8430690	8432289	.	+	.	transcript_id "AT5G24620.3"; gene_id "AT5G24620";
Chr5	Araport11	mRNA	8430692	8432289	.	+	.	transcript_id "AT5G24620"; gene_id "AT5G24620.4";
Chr5	Araport11	five_prime_UTR	8430692	8430752	.	+	.	transcript_id "AT5G24620.4"; gene_id "AT5G24620";
Chr5	Araport11	exon	8430692	8431675	.	+	.	transcript_id "AT5G24620.4"; gene_id "AT5G24620";
Chr5	Araport11	CDS	8430753	8431675	.	+	0	transcript_id "AT5G24620.4"; gene_id "AT5G24620";
Chr5	Araport11	protein	8430753	8432289	.	+	.	transcript_id "AT5G24620.4"; gene_id "AT5G24620";
Chr5	Araport11	mRNA	8430768	8432414	.	+	.	transcript_id "AT5G24620"; gene_id "AT5G24620.1";
Chr5	Araport11	five_prime_UTR	8430768	8430917	.	+	.	transcript_id "AT5G24620.1"; gene_id "AT5G24620";
Chr5	Araport11	exon	8430768	8431675	.	+	.	transcript_id "AT5G24620.1"; gene_id "AT5G24620";
Chr5	Araport11	CDS	8430918	8431675	.	+	0	transcript_id "AT5G24620.1"; gene_id "AT5G24620";
Chr5	Araport11	protein	8430918	8432289	.	+	.	transcript_id "AT5G24620.1"; gene_id "AT5G24620";
Chr5	Araport11	five_prime_UTR	8431048	8431186	.	+	.	transcript_id "AT5G24620.2"; gene_id "AT5G24620";
Chr5	Araport11	exon	8431048	8431227	.	+	.	transcript_id "AT5G24620.2"; gene_id "AT5G24620";
Chr5	Araport11	CDS	8431187	8431227	.	+	0	transcript_id "AT5G24620.2"; gene_id "AT5G24620";
Chr5	Araport11	protein	8431187	8432289	.	+	.	transcript_id "AT5G24620.2"; gene_id "AT5G24620";
Chr5	Araport11	exon	8431310	8431675	.	+	.	transcript_id "AT5G24620.2"; gene_id "AT5G24620";
Chr5	Araport11	CDS	8431310	8431675	.	+	1	transcript_id "AT5G24620.2"; gene_id "AT5G24620";
Chr5	Araport11	CDS	8431785	8432289	.	+	1	transcript_id "AT5G24620.2"; gene_id "AT5G24620";
Chr5	Araport11	exon	8431785	8432360	.	+	.	transcript_id "AT5G24620.2"; gene_id "AT5G24620";
Chr5	Araport11	CDS	8431785	8432289	.	+	1	transcript_id "AT5G24620.3"; gene_id "AT5G24620";
Chr5	Araport11	CDS	8431785	8432289	.	+	1	transcript_id "AT5G24620.4"; gene_id "AT5G24620";
Chr5	Araport11	exon	8431785	8432289	.	+	.	transcript_id "AT5G24620.3,AT5G24620.4"; gene_id "AT5G24620";
Chr5	Araport11	CDS	8431785	8432289	.	+	1	transcript_id "AT5G24620.1"; gene_id "AT5G24620";
Chr5	Araport11	exon	8431785	8432414	.	+	.	transcript_id "AT5G24620.1"; gene_id "AT5G24620";
Chr5	Araport11	gene	8431888	8432396	.	-	.	transcript_id ""; gene_id "";
Chr5	Araport11	antisense_lncRNA	8431888	8432396	.	-	.	transcript_id "AT5G03805"; gene_id "AT5G03805.1";
Chr5	Araport11	exon	8431888	8431957	.	-	.	transcript_id "AT5G03805.1"; gene_id "AT5G03805";
Chr5	Araport11	exon	8431994	8432396	.	-	.	transcript_id "AT5G03805.1"; gene_id "AT5G03805";
Chr5	Araport11	three_prime_UTR	8432290	8432360	.	+	.	transcript_id "AT5G24620.2"; gene_id "AT5G24620";
Chr5	Araport11	three_prime_UTR	8432290	8432414	.	+	.	transcript_id "AT5G24620.1"; gene_id "AT5G24620";
Chr5	Araport11	gene	8432384	8436193	.	-	.	transcript_id "AT5G24630"; gene_id "AT5G24630";
Chr5	Araport11	mRNA	8432384	8436170	.	-	.	transcript_id "AT5G24630"; gene_id "AT5G24630.3";
Chr5	Araport11	mRNA	8432384	8436170	.	-	.	transcript_id "AT5G24630"; gene_id "AT5G24630.5";
Chr5	Araport11	mRNA	8432384	8436170	.	-	.	transcript_id "AT5G24630"; gene_id "AT5G24630.1";
Chr5	Araport11	mRNA	8432384	8436170	.	-	.	transcript_id "AT5G24630"; gene_id "AT5G24630.4";
Chr5	Araport11	mRNA	8432384	8436170	.	-	.	transcript_id "AT5G24630"; gene_id "AT5G24630.6";
Chr5	Araport11	three_prime_UTR	8432384	8432522	.	-	.	transcript_id "AT5G24630.3,AT5G24630.5,AT5G24630.1,AT5G24630.4,AT5G24630.6"; gene_id "AT5G24630";
Chr5	Araport11	exon	8432384	8432621	.	-	.	transcript_id "AT5G24630.3,AT5G24630.5,AT5G24630.1,AT5G24630.4,AT5G24630.6"; gene_id "AT5G24630";
Chr5	Araport11	CDS	8432523	8432621	.	-	0	transcript_id "AT5G24630.3"; gene_id "AT5G24630";
Chr5	Araport11	CDS	8432523	8432621	.	-	0	transcript_id "AT5G24630.5"; gene_id "AT5G24630";
Chr5	Araport11	CDS	8432523	8432621	.	-	0	transcript_id "AT5G24630.1"; gene_id "AT5G24630";
Chr5	Araport11	CDS	8432523	8432621	.	-	0	transcript_id "AT5G24630.4"; gene_id "AT5G24630";
Chr5	Araport11	CDS	8432523	8432621	.	-	0	transcript_id "AT5G24630.6"; gene_id "AT5G24630";
Chr5	Araport11	mRNA	8432523	8436170	.	-	.	transcript_id "AT5G24630"; gene_id "AT5G24630.7";
Chr5	Araport11	CDS	8432523	8432621	.	-	0	transcript_id "AT5G24630.7"; gene_id "AT5G24630";
Chr5	Araport11	mRNA	8432523	8436170	.	-	.	transcript_id "AT5G24630"; gene_id "AT5G24630.8";
Chr5	Araport11	CDS	8432523	8432621	.	-	0	transcript_id "AT5G24630.8"; gene_id "AT5G24630";
Chr5	Araport11	mRNA	8432523	8436170	.	-	.	transcript_id "AT5G24630"; gene_id "AT5G24630.2";
Chr5	Araport11	CDS	8432523	8432621	.	-	0	transcript_id "AT5G24630.2"; gene_id "AT5G24630";
Chr5	Araport11	mRNA	8432523	8436170	.	-	.	transcript_id "AT5G24630"; gene_id "AT5G24630.12";
Chr5	Araport11	CDS	8432523	8432621	.	-	0	transcript_id "AT5G24630.12"; gene_id "AT5G24630";
Chr5	Araport11	mRNA	8432523	8436170	.	-	.	transcript_id "AT5G24630"; gene_id "AT5G24630.9";
Chr5	Araport11	CDS	8432523	8432621	.	-	0	transcript_id "AT5G24630.9"; gene_id "AT5G24630";
Chr5	Araport11	mRNA	8432523	8436170	.	-	.	transcript_id "AT5G24630"; gene_id "AT5G24630.10";
Chr5	Araport11	CDS	8432523	8432621	.	-	0	transcript_id "AT5G24630.10"; gene_id "AT5G24630";
Chr5	Araport11	mRNA	8432523	8436193	.	-	.	transcript_id "AT5G24630"; gene_id "AT5G24630.11";
Chr5	Araport11	CDS	8432523	8432621	.	-	0	transcript_id "AT5G24630.11"; gene_id "AT5G24630";
Chr5	Araport11	exon	8432523	8432621	.	-	.	transcript_id "AT5G24630.7,AT5G24630.8,AT5G24630.2,AT5G24630.12,AT5G24630.9,AT5G24630.10,AT5G24630.11"; gene_id "AT5G24630";
Chr5	Araport11	protein	8432523	8435682	.	-	.	transcript_id "AT5G24630.3"; gene_id "AT5G24630";
Chr5	Araport11	protein	8432523	8435682	.	-	.	transcript_id "AT5G24630.5"; gene_id "AT5G24630";
Chr5	Araport11	protein	8432523	8435682	.	-	.	transcript_id "AT5G24630.1"; gene_id "AT5G24630";
Chr5	Araport11	protein	8432523	8435682	.	-	.	transcript_id "AT5G24630.4"; gene_id "AT5G24630";
Chr5	Araport11	protein	8432523	8435682	.	-	.	transcript_id "AT5G24630.6"; gene_id "AT5G24630";
Chr5	Araport11	protein	8432523	8435682	.	-	.	transcript_id "AT5G24630.7"; gene_id "AT5G24630";
Chr5	Araport11	protein	8432523	8435682	.	-	.	transcript_id "AT5G24630.8"; gene_id "AT5G24630";
Chr5	Araport11	protein	8432523	8435682	.	-	.	transcript_id "AT5G24630.2"; gene_id "AT5G24630";
Chr5	Araport11	protein	8432523	8435682	.	-	.	transcript_id "AT5G24630.12"; gene_id "AT5G24630";
Chr5	Araport11	protein	8432523	8435682	.	-	.	transcript_id "AT5G24630.9"; gene_id "AT5G24630";
Chr5	Araport11	protein	8432523	8435682	.	-	.	transcript_id "AT5G24630.10"; gene_id "AT5G24630";
Chr5	Araport11	protein	8432523	8435682	.	-	.	transcript_id "AT5G24630.11"; gene_id "AT5G24630";
Chr5	Araport11	CDS	8432713	8432858	.	-	2	transcript_id "AT5G24630.3"; gene_id "AT5G24630";
Chr5	Araport11	CDS	8432713	8432858	.	-	2	transcript_id "AT5G24630.5"; gene_id "AT5G24630";
Chr5	Araport11	CDS	8432713	8432858	.	-	2	transcript_id "AT5G24630.1"; gene_id "AT5G24630";
Chr5	Araport11	CDS	8432713	8432858	.	-	2	transcript_id "AT5G24630.4"; gene_id "AT5G24630";
Chr5	Araport11	CDS	8432713	8432858	.	-	2	transcript_id "AT5G24630.6"; gene_id "AT5G24630";
Chr5	Araport11	CDS	8432713	8432858	.	-	2	transcript_id "AT5G24630.7"; gene_id "AT5G24630";
Chr5	Araport11	CDS	8432713	8432858	.	-	2	transcript_id "AT5G24630.8"; gene_id "AT5G24630";
Chr5	Araport11	CDS	8432713	8432858	.	-	2	transcript_id "AT5G24630.2"; gene_id "AT5G24630";
Chr5	Araport11	CDS	8432713	8432858	.	-	2	transcript_id "AT5G24630.12"; gene_id "AT5G24630";
Chr5	Araport11	CDS	8432713	8432858	.	-	2	transcript_id "AT5G24630.9"; gene_id "AT5G24630";
Chr5	Araport11	CDS	8432713	8432858	.	-	2	transcript_id "AT5G24630.10"; gene_id "AT5G24630";
Chr5	Araport11	CDS	8432713	8432858	.	-	2	transcript_id "AT5G24630.11"; gene_id "AT5G24630";
Chr5	Araport11	exon	8432713	8432858	.	-	.	transcript_id "AT5G24630.3,AT5G24630.5,AT5G24630.1,AT5G24630.4,AT5G24630.6,AT5G24630.7,AT5G24630.8,AT5G24630.2,AT5G24630.12,AT5G24630.9,AT5G24630.10,AT5G24630.11"; gene_id "AT5G24630";
Chr5	Araport11	CDS	8432991	8433066	.	-	0	transcript_id "AT5G24630.3"; gene_id "AT5G24630";
Chr5	Araport11	CDS	8432991	8433066	.	-	0	transcript_id "AT5G24630.5"; gene_id "AT5G24630";
Chr5	Araport11	CDS	8432991	8433066	.	-	0	transcript_id "AT5G24630.1"; gene_id "AT5G24630";
Chr5	Araport11	CDS	8432991	8433066	.	-	0	transcript_id "AT5G24630.4"; gene_id "AT5G24630";
Chr5	Araport11	CDS	8432991	8433066	.	-	0	transcript_id "AT5G24630.6"; gene_id "AT5G24630";
Chr5	Araport11	CDS	8432991	8433066	.	-	0	transcript_id "AT5G24630.7"; gene_id "AT5G24630";
Chr5	Araport11	CDS	8432991	8433066	.	-	0	transcript_id "AT5G24630.8"; gene_id "AT5G24630";
Chr5	Araport11	CDS	8432991	8433066	.	-	0	transcript_id "AT5G24630.2"; gene_id "AT5G24630";
Chr5	Araport11	CDS	8432991	8433066	.	-	0	transcript_id "AT5G24630.12"; gene_id "AT5G24630";
Chr5	Araport11	CDS	8432991	8433066	.	-	0	transcript_id "AT5G24630.9"; gene_id "AT5G24630";
Chr5	Araport11	CDS	8432991	8433066	.	-	0	transcript_id "AT5G24630.10"; gene_id "AT5G24630";
Chr5	Araport11	CDS	8432991	8433066	.	-	0	transcript_id "AT5G24630.11"; gene_id "AT5G24630";
Chr5	Araport11	exon	8432991	8433066	.	-	.	transcript_id "AT5G24630.3,AT5G24630.5,AT5G24630.1,AT5G24630.4,AT5G24630.6,AT5G24630.7,AT5G24630.8,AT5G24630.2,AT5G24630.12,AT5G24630.9,AT5G24630.10,AT5G24630.11"; gene_id "AT5G24630";
Chr5	Araport11	CDS	8433249	8433275	.	-	0	transcript_id "AT5G24630.3"; gene_id "AT5G24630";
Chr5	Araport11	CDS	8433249	8433275	.	-	0	transcript_id "AT5G24630.5"; gene_id "AT5G24630";
Chr5	Araport11	CDS	8433249	8433275	.	-	0	transcript_id "AT5G24630.1"; gene_id "AT5G24630";
Chr5	Araport11	CDS	8433249	8433275	.	-	0	transcript_id "AT5G24630.4"; gene_id "AT5G24630";
Chr5	Araport11	CDS	8433249	8433275	.	-	0	transcript_id "AT5G24630.6"; gene_id "AT5G24630";
Chr5	Araport11	CDS	8433249	8433275	.	-	0	transcript_id "AT5G24630.7"; gene_id "AT5G24630";
Chr5	Araport11	CDS	8433249	8433275	.	-	0	transcript_id "AT5G24630.8"; gene_id "AT5G24630";
Chr5	Araport11	CDS	8433249	8433275	.	-	0	transcript_id "AT5G24630.2"; gene_id "AT5G24630";
Chr5	Araport11	CDS	8433249	8433275	.	-	0	transcript_id "AT5G24630.12"; gene_id "AT5G24630";
Chr5	Araport11	CDS	8433249	8433275	.	-	0	transcript_id "AT5G24630.9"; gene_id "AT5G24630";
Chr5	Araport11	CDS	8433249	8433275	.	-	0	transcript_id "AT5G24630.10"; gene_id "AT5G24630";
Chr5	Araport11	CDS	8433249	8433275	.	-	0	transcript_id "AT5G24630.11"; gene_id "AT5G24630";
Chr5	Araport11	exon	8433249	8433275	.	-	.	transcript_id "AT5G24630.3,AT5G24630.5,AT5G24630.1,AT5G24630.4,AT5G24630.6,AT5G24630.7,AT5G24630.8,AT5G24630.2,AT5G24630.12,AT5G24630.9,AT5G24630.10,AT5G24630.11"; gene_id "AT5G24630";
Chr5	Araport11	CDS	8433361	8433407	.	-	2	transcript_id "AT5G24630.3"; gene_id "AT5G24630";
Chr5	Araport11	CDS	8433361	8433407	.	-	2	transcript_id "AT5G24630.5"; gene_id "AT5G24630";
Chr5	Araport11	CDS	8433361	8433407	.	-	2	transcript_id "AT5G24630.1"; gene_id "AT5G24630";
Chr5	Araport11	CDS	8433361	8433407	.	-	2	transcript_id "AT5G24630.4"; gene_id "AT5G24630";
Chr5	Araport11	CDS	8433361	8433407	.	-	2	transcript_id "AT5G24630.6"; gene_id "AT5G24630";
Chr5	Araport11	CDS	8433361	8433407	.	-	2	transcript_id "AT5G24630.7"; gene_id "AT5G24630";
Chr5	Araport11	CDS	8433361	8433407	.	-	2	transcript_id "AT5G24630.8"; gene_id "AT5G24630";
Chr5	Araport11	CDS	8433361	8433407	.	-	2	transcript_id "AT5G24630.2"; gene_id "AT5G24630";
Chr5	Araport11	CDS	8433361	8433407	.	-	2	transcript_id "AT5G24630.12"; gene_id "AT5G24630";
Chr5	Araport11	CDS	8433361	8433407	.	-	2	transcript_id "AT5G24630.9"; gene_id "AT5G24630";
Chr5	Araport11	CDS	8433361	8433407	.	-	2	transcript_id "AT5G24630.10"; gene_id "AT5G24630";
Chr5	Araport11	CDS	8433361	8433407	.	-	2	transcript_id "AT5G24630.11"; gene_id "AT5G24630";
Chr5	Araport11	exon	8433361	8433407	.	-	.	transcript_id "AT5G24630.3,AT5G24630.5,AT5G24630.1,AT5G24630.4,AT5G24630.6,AT5G24630.7,AT5G24630.8,AT5G24630.2,AT5G24630.12,AT5G24630.9,AT5G24630.10,AT5G24630.11"; gene_id "AT5G24630";
Chr5	Araport11	CDS	8433677	8433785	.	-	0	transcript_id "AT5G24630.3"; gene_id "AT5G24630";
Chr5	Araport11	CDS	8433677	8433785	.	-	0	transcript_id "AT5G24630.5"; gene_id "AT5G24630";
Chr5	Araport11	CDS	8433677	8433785	.	-	0	transcript_id "AT5G24630.1"; gene_id "AT5G24630";
Chr5	Araport11	CDS	8433677	8433785	.	-	0	transcript_id "AT5G24630.4"; gene_id "AT5G24630";
Chr5	Araport11	CDS	8433677	8433785	.	-	0	transcript_id "AT5G24630.6"; gene_id "AT5G24630";
Chr5	Araport11	CDS	8433677	8433785	.	-	0	transcript_id "AT5G24630.7"; gene_id "AT5G24630";
Chr5	Araport11	CDS	8433677	8433785	.	-	0	transcript_id "AT5G24630.8"; gene_id "AT5G24630";
Chr5	Araport11	CDS	8433677	8433785	.	-	0	transcript_id "AT5G24630.2"; gene_id "AT5G24630";
Chr5	Araport11	CDS	8433677	8433785	.	-	0	transcript_id "AT5G24630.12"; gene_id "AT5G24630";
Chr5	Araport11	CDS	8433677	8433785	.	-	0	transcript_id "AT5G24630.9"; gene_id "AT5G24630";
Chr5	Araport11	CDS	8433677	8433785	.	-	0	transcript_id "AT5G24630.10"; gene_id "AT5G24630";
Chr5	Araport11	CDS	8433677	8433785	.	-	0	transcript_id "AT5G24630.11"; gene_id "AT5G24630";
Chr5	Araport11	exon	8433677	8433785	.	-	.	transcript_id "AT5G24630.3,AT5G24630.5,AT5G24630.1,AT5G24630.4,AT5G24630.6,AT5G24630.7,AT5G24630.8,AT5G24630.2,AT5G24630.12,AT5G24630.9,AT5G24630.10,AT5G24630.11"; gene_id "AT5G24630";
Chr5	Araport11	CDS	8433956	8434009	.	-	0	transcript_id "AT5G24630.3"; gene_id "AT5G24630";
Chr5	Araport11	CDS	8433956	8434009	.	-	0	transcript_id "AT5G24630.5"; gene_id "AT5G24630";
Chr5	Araport11	CDS	8433956	8434009	.	-	0	transcript_id "AT5G24630.1"; gene_id "AT5G24630";
Chr5	Araport11	CDS	8433956	8434009	.	-	0	transcript_id "AT5G24630.4"; gene_id "AT5G24630";
Chr5	Araport11	CDS	8433956	8434009	.	-	0	transcript_id "AT5G24630.6"; gene_id "AT5G24630";
Chr5	Araport11	CDS	8433956	8434009	.	-	0	transcript_id "AT5G24630.7"; gene_id "AT5G24630";
Chr5	Araport11	CDS	8433956	8434009	.	-	0	transcript_id "AT5G24630.8"; gene_id "AT5G24630";
Chr5	Araport11	CDS	8433956	8434009	.	-	0	transcript_id "AT5G24630.2"; gene_id "AT5G24630";
Chr5	Araport11	CDS	8433956	8434009	.	-	0	transcript_id "AT5G24630.12"; gene_id "AT5G24630";
Chr5	Araport11	CDS	8433956	8434009	.	-	0	transcript_id "AT5G24630.9"; gene_id "AT5G24630";
Chr5	Araport11	CDS	8433956	8434009	.	-	0	transcript_id "AT5G24630.10"; gene_id "AT5G24630";
Chr5	Araport11	CDS	8433956	8434009	.	-	0	transcript_id "AT5G24630.11"; gene_id "AT5G24630";
Chr5	Araport11	exon	8433956	8434009	.	-	.	transcript_id "AT5G24630.3,AT5G24630.5,AT5G24630.1,AT5G24630.4,AT5G24630.6,AT5G24630.7,AT5G24630.8,AT5G24630.2,AT5G24630.12,AT5G24630.9,AT5G24630.10,AT5G24630.11"; gene_id "AT5G24630";
Chr5	Araport11	CDS	8434086	8434162	.	-	2	transcript_id "AT5G24630.3"; gene_id "AT5G24630";
Chr5	Araport11	exon	8434086	8434150	.	-	.	transcript_id "AT5G24630.5"; gene_id "AT5G24630";
Chr5	Araport11	CDS	8434086	8434150	.	-	2	transcript_id "AT5G24630.5"; gene_id "AT5G24630";
Chr5	Araport11	CDS	8434086	8434162	.	-	2	transcript_id "AT5G24630.1"; gene_id "AT5G24630";
Chr5	Araport11	CDS	8434086	8434162	.	-	2	transcript_id "AT5G24630.4"; gene_id "AT5G24630";
Chr5	Araport11	CDS	8434086	8434162	.	-	2	transcript_id "AT5G24630.6"; gene_id "AT5G24630";
Chr5	Araport11	CDS	8434086	8434162	.	-	2	transcript_id "AT5G24630.7"; gene_id "AT5G24630";
Chr5	Araport11	CDS	8434086	8434162	.	-	2	transcript_id "AT5G24630.8"; gene_id "AT5G24630";
Chr5	Araport11	exon	8434086	8434202	.	-	.	transcript_id "AT5G24630.2"; gene_id "AT5G24630";
Chr5	Araport11	CDS	8434086	8434202	.	-	0	transcript_id "AT5G24630.2"; gene_id "AT5G24630";
Chr5	Araport11	CDS	8434086	8434162	.	-	2	transcript_id "AT5G24630.12"; gene_id "AT5G24630";
Chr5	Araport11	CDS	8434086	8434156	.	-	2	transcript_id "AT5G24630.9"; gene_id "AT5G24630";
Chr5	Araport11	CDS	8434086	8434156	.	-	2	transcript_id "AT5G24630.10"; gene_id "AT5G24630";
Chr5	Araport11	exon	8434086	8434156	.	-	.	transcript_id "AT5G24630.9,AT5G24630.10"; gene_id "AT5G24630";
Chr5	Araport11	CDS	8434086	8434162	.	-	2	transcript_id "AT5G24630.11"; gene_id "AT5G24630";
Chr5	Araport11	exon	8434086	8434162	.	-	.	transcript_id "AT5G24630.3,AT5G24630.1,AT5G24630.4,AT5G24630.6,AT5G24630.7,AT5G24630.8,AT5G24630.12,AT5G24630.11"; gene_id "AT5G24630";
Chr5	Araport11	CDS	8434236	8434361	.	-	2	transcript_id "AT5G24630.3"; gene_id "AT5G24630";
Chr5	Araport11	CDS	8434236	8434361	.	-	2	transcript_id "AT5G24630.5"; gene_id "AT5G24630";
Chr5	Araport11	CDS	8434236	8434361	.	-	2	transcript_id "AT5G24630.1"; gene_id "AT5G24630";
Chr5	Araport11	CDS	8434236	8434361	.	-	2	transcript_id "AT5G24630.4"; gene_id "AT5G24630";
Chr5	Araport11	CDS	8434236	8434361	.	-	2	transcript_id "AT5G24630.6"; gene_id "AT5G24630";
Chr5	Araport11	CDS	8434236	8434361	.	-	2	transcript_id "AT5G24630.7"; gene_id "AT5G24630";
Chr5	Araport11	CDS	8434236	8434361	.	-	2	transcript_id "AT5G24630.9"; gene_id "AT5G24630";
Chr5	Araport11	exon	8434236	8434361	.	-	.	transcript_id "AT5G24630.3,AT5G24630.5,AT5G24630.1,AT5G24630.4,AT5G24630.6,AT5G24630.7,AT5G24630.9"; gene_id "AT5G24630";
Chr5	Araport11	exon	8434236	8434349	.	-	.	transcript_id "AT5G24630.10"; gene_id "AT5G24630";
Chr5	Araport11	CDS	8434236	8434349	.	-	2	transcript_id "AT5G24630.10"; gene_id "AT5G24630";
Chr5	Araport11	exon	8434330	8434361	.	-	.	transcript_id "AT5G24630.2"; gene_id "AT5G24630";
Chr5	Araport11	CDS	8434330	8434361	.	-	2	transcript_id "AT5G24630.2"; gene_id "AT5G24630";
Chr5	Araport11	CDS	8434440	8434671	.	-	0	transcript_id "AT5G24630.3"; gene_id "AT5G24630";
Chr5	Araport11	CDS	8434440	8434671	.	-	0	transcript_id "AT5G24630.5"; gene_id "AT5G24630";
Chr5	Araport11	exon	8434440	8434674	.	-	.	transcript_id "AT5G24630.1"; gene_id "AT5G24630";
Chr5	Araport11	CDS	8434440	8434674	.	-	0	transcript_id "AT5G24630.1"; gene_id "AT5G24630";
Chr5	Araport11	CDS	8434440	8434671	.	-	0	transcript_id "AT5G24630.4"; gene_id "AT5G24630";
Chr5	Araport11	CDS	8434440	8434671	.	-	0	transcript_id "AT5G24630.6"; gene_id "AT5G24630";
Chr5	Araport11	CDS	8434440	8434671	.	-	0	transcript_id "AT5G24630.7"; gene_id "AT5G24630";
Chr5	Araport11	CDS	8434440	8434671	.	-	0	transcript_id "AT5G24630.8"; gene_id "AT5G24630";
Chr5	Araport11	CDS	8434440	8434671	.	-	0	transcript_id "AT5G24630.2"; gene_id "AT5G24630";
Chr5	Araport11	CDS	8434440	8434671	.	-	0	transcript_id "AT5G24630.12"; gene_id "AT5G24630";
Chr5	Araport11	CDS	8434440	8434671	.	-	0	transcript_id "AT5G24630.9"; gene_id "AT5G24630";
Chr5	Araport11	CDS	8434440	8434671	.	-	0	transcript_id "AT5G24630.10"; gene_id "AT5G24630";
Chr5	Araport11	CDS	8434440	8434671	.	-	0	transcript_id "AT5G24630.11"; gene_id "AT5G24630";
Chr5	Araport11	exon	8434440	8434671	.	-	.	transcript_id "AT5G24630.3,AT5G24630.5,AT5G24630.4,AT5G24630.6,AT5G24630.7,AT5G24630.8,AT5G24630.2,AT5G24630.12,AT5G24630.9,AT5G24630.10,AT5G24630.11"; gene_id "AT5G24630";
Chr5	Araport11	CDS	8435056	8435117	.	-	2	transcript_id "AT5G24630.3"; gene_id "AT5G24630";
Chr5	Araport11	CDS	8435056	8435117	.	-	2	transcript_id "AT5G24630.5"; gene_id "AT5G24630";
Chr5	Araport11	CDS	8435056	8435117	.	-	2	transcript_id "AT5G24630.1"; gene_id "AT5G24630";
Chr5	Araport11	CDS	8435056	8435117	.	-	2	transcript_id "AT5G24630.4"; gene_id "AT5G24630";
Chr5	Araport11	exon	8435056	8435129	.	-	.	transcript_id "AT5G24630.6"; gene_id "AT5G24630";
Chr5	Araport11	CDS	8435056	8435129	.	-	2	transcript_id "AT5G24630.6"; gene_id "AT5G24630";
Chr5	Araport11	CDS	8435056	8435117	.	-	2	transcript_id "AT5G24630.7"; gene_id "AT5G24630";
Chr5	Araport11	CDS	8435056	8435117	.	-	2	transcript_id "AT5G24630.8"; gene_id "AT5G24630";
Chr5	Araport11	CDS	8435056	8435117	.	-	2	transcript_id "AT5G24630.2"; gene_id "AT5G24630";
Chr5	Araport11	CDS	8435056	8435117	.	-	2	transcript_id "AT5G24630.12"; gene_id "AT5G24630";
Chr5	Araport11	CDS	8435056	8435117	.	-	2	transcript_id "AT5G24630.9"; gene_id "AT5G24630";
Chr5	Araport11	CDS	8435056	8435117	.	-	2	transcript_id "AT5G24630.10"; gene_id "AT5G24630";
Chr5	Araport11	CDS	8435056	8435117	.	-	2	transcript_id "AT5G24630.11"; gene_id "AT5G24630";
Chr5	Araport11	exon	8435056	8435117	.	-	.	transcript_id "AT5G24630.3,AT5G24630.5,AT5G24630.1,AT5G24630.4,AT5G24630.7,AT5G24630.8,AT5G24630.2,AT5G24630.12,AT5G24630.9,AT5G24630.10,AT5G24630.11"; gene_id "AT5G24630";
Chr5	Araport11	CDS	8435291	8435537	.	-	0	transcript_id "AT5G24630.3"; gene_id "AT5G24630";
Chr5	Araport11	CDS	8435291	8435537	.	-	0	transcript_id "AT5G24630.5"; gene_id "AT5G24630";
Chr5	Araport11	CDS	8435291	8435537	.	-	0	transcript_id "AT5G24630.1"; gene_id "AT5G24630";
Chr5	Araport11	CDS	8435291	8435537	.	-	0	transcript_id "AT5G24630.4"; gene_id "AT5G24630";
Chr5	Araport11	CDS	8435291	8435537	.	-	0	transcript_id "AT5G24630.6"; gene_id "AT5G24630";
Chr5	Araport11	CDS	8435291	8435537	.	-	0	transcript_id "AT5G24630.7"; gene_id "AT5G24630";
Chr5	Araport11	CDS	8435291	8435537	.	-	0	transcript_id "AT5G24630.8"; gene_id "AT5G24630";
Chr5	Araport11	CDS	8435291	8435537	.	-	0	transcript_id "AT5G24630.2"; gene_id "AT5G24630";
Chr5	Araport11	CDS	8435291	8435537	.	-	0	transcript_id "AT5G24630.12"; gene_id "AT5G24630";
Chr5	Araport11	CDS	8435291	8435537	.	-	0	transcript_id "AT5G24630.9"; gene_id "AT5G24630";
Chr5	Araport11	CDS	8435291	8435537	.	-	0	transcript_id "AT5G24630.10"; gene_id "AT5G24630";
Chr5	Araport11	CDS	8435291	8435537	.	-	0	transcript_id "AT5G24630.11"; gene_id "AT5G24630";
Chr5	Araport11	exon	8435291	8435537	.	-	.	transcript_id "AT5G24630.3,AT5G24630.5,AT5G24630.1,AT5G24630.4,AT5G24630.6,AT5G24630.7,AT5G24630.8,AT5G24630.2,AT5G24630.12,AT5G24630.9,AT5G24630.10,AT5G24630.11"; gene_id "AT5G24630";
Chr5	Araport11	CDS	8435632	8435682	.	-	0	transcript_id "AT5G24630.3"; gene_id "AT5G24630";
Chr5	Araport11	CDS	8435632	8435682	.	-	0	transcript_id "AT5G24630.5"; gene_id "AT5G24630";
Chr5	Araport11	CDS	8435632	8435682	.	-	0	transcript_id "AT5G24630.1"; gene_id "AT5G24630";
Chr5	Araport11	CDS	8435632	8435682	.	-	0	transcript_id "AT5G24630.4"; gene_id "AT5G24630";
Chr5	Araport11	CDS	8435632	8435682	.	-	0	transcript_id "AT5G24630.6"; gene_id "AT5G24630";
Chr5	Araport11	CDS	8435632	8435682	.	-	0	transcript_id "AT5G24630.7"; gene_id "AT5G24630";
Chr5	Araport11	CDS	8435632	8435682	.	-	0	transcript_id "AT5G24630.8"; gene_id "AT5G24630";
Chr5	Araport11	exon	8435632	8436170	.	-	.	transcript_id "AT5G24630.7,AT5G24630.8"; gene_id "AT5G24630";
Chr5	Araport11	CDS	8435632	8435682	.	-	0	transcript_id "AT5G24630.2"; gene_id "AT5G24630";
Chr5	Araport11	CDS	8435632	8435682	.	-	0	transcript_id "AT5G24630.12"; gene_id "AT5G24630";
Chr5	Araport11	exon	8435632	8435742	.	-	.	transcript_id "AT5G24630.3,AT5G24630.6,AT5G24630.12"; gene_id "AT5G24630";
Chr5	Araport11	CDS	8435632	8435682	.	-	0	transcript_id "AT5G24630.9"; gene_id "AT5G24630";
Chr5	Araport11	CDS	8435632	8435682	.	-	0	transcript_id "AT5G24630.10"; gene_id "AT5G24630";
Chr5	Araport11	CDS	8435632	8435682	.	-	0	transcript_id "AT5G24630.11"; gene_id "AT5G24630";
Chr5	Araport11	exon	8435632	8435730	.	-	.	transcript_id "AT5G24630.5,AT5G24630.1,AT5G24630.4,AT5G24630.2,AT5G24630.9,AT5G24630.10,AT5G24630.11"; gene_id "AT5G24630";
Chr5	Araport11	five_prime_UTR	8435683	8436170	.	-	.	transcript_id "AT5G24630.7,AT5G24630.8"; gene_id "AT5G24630";
Chr5	Araport11	five_prime_UTR	8435683	8435742	.	-	.	transcript_id "AT5G24630.3,AT5G24630.6,AT5G24630.12"; gene_id "AT5G24630";
Chr5	Araport11	five_prime_UTR	8435683	8435730	.	-	.	transcript_id "AT5G24630.5,AT5G24630.1,AT5G24630.4,AT5G24630.2,AT5G24630.9,AT5G24630.10,AT5G24630.11"; gene_id "AT5G24630";
Chr5	Araport11	exon	8435860	8436170	.	-	.	transcript_id "AT5G24630.3,AT5G24630.5,AT5G24630.1,AT5G24630.4,AT5G24630.6,AT5G24630.12,AT5G24630.9,AT5G24630.10"; gene_id "AT5G24630";
Chr5	Araport11	five_prime_UTR	8435860	8436170	.	-	.	transcript_id "AT5G24630.3,AT5G24630.5,AT5G24630.1,AT5G24630.4,AT5G24630.6,AT5G24630.12,AT5G24630.9,AT5G24630.10"; gene_id "AT5G24630";
Chr5	Araport11	exon	8435860	8436193	.	-	.	transcript_id "AT5G24630.11"; gene_id "AT5G24630";
Chr5	Araport11	five_prime_UTR	8435860	8436193	.	-	.	transcript_id "AT5G24630.11"; gene_id "AT5G24630";
Chr5	Araport11	exon	8435927	8436170	.	-	.	transcript_id "AT5G24630.2"; gene_id "AT5G24630";
Chr5	Araport11	five_prime_UTR	8435927	8436170	.	-	.	transcript_id "AT5G24630.2"; gene_id "AT5G24630";
Chr5	Araport11	gene	8436352	8436895	.	+	.	transcript_id "AT5G24640"; gene_id "AT5G24640";
Chr5	Araport11	mRNA	8436352	8436895	.	+	.	transcript_id "AT5G24640"; gene_id "AT5G24640.1";
Chr5	Araport11	five_prime_UTR	8436352	8436403	.	+	.	transcript_id "AT5G24640.1"; gene_id "AT5G24640";
Chr5	Araport11	exon	8436352	8436895	.	+	.	transcript_id "AT5G24640.1"; gene_id "AT5G24640";
Chr5	Araport11	CDS	8436404	8436760	.	+	0	transcript_id "AT5G24640.1"; gene_id "AT5G24640";
Chr5	Araport11	protein	8436404	8436760	.	+	.	transcript_id "AT5G24640.1"; gene_id "AT5G24640";
Chr5	Araport11	three_prime_UTR	8436761	8436895	.	+	.	transcript_id "AT5G24640.1"; gene_id "AT5G24640";
Chr5	Araport11	gene	8437024	8439104	.	+	.	transcript_id "AT5G24650"; gene_id "AT5G24650";
Chr5	Araport11	mRNA	8437024	8439104	.	+	.	transcript_id "AT5G24650"; gene_id "AT5G24650.1";
Chr5	Araport11	five_prime_UTR	8437024	8437122	.	+	.	transcript_id "AT5G24650.1"; gene_id "AT5G24650";
Chr5	Araport11	exon	8437024	8437410	.	+	.	transcript_id "AT5G24650.1"; gene_id "AT5G24650";
Chr5	Araport11	CDS	8437123	8437410	.	+	0	transcript_id "AT5G24650.1"; gene_id "AT5G24650";
Chr5	Araport11	protein	8437123	8438859	.	+	.	transcript_id "AT5G24650.1"; gene_id "AT5G24650";
Chr5	Araport11	exon	8437510	8437625	.	+	.	transcript_id "AT5G24650.1"; gene_id "AT5G24650";
Chr5	Araport11	CDS	8437510	8437625	.	+	0	transcript_id "AT5G24650.1"; gene_id "AT5G24650";
Chr5	Araport11	exon	8438190	8438313	.	+	.	transcript_id "AT5G24650.1"; gene_id "AT5G24650";
Chr5	Araport11	CDS	8438190	8438313	.	+	1	transcript_id "AT5G24650.1"; gene_id "AT5G24650";
Chr5	Araport11	exon	8438417	8438565	.	+	.	transcript_id "AT5G24650.1"; gene_id "AT5G24650";
Chr5	Araport11	CDS	8438417	8438565	.	+	0	transcript_id "AT5G24650.1"; gene_id "AT5G24650";
Chr5	Araport11	exon	8438666	8438728	.	+	.	transcript_id "AT5G24650.1"; gene_id "AT5G24650";
Chr5	Araport11	CDS	8438666	8438728	.	+	1	transcript_id "AT5G24650.1"; gene_id "AT5G24650";
Chr5	Araport11	CDS	8438820	8438859	.	+	1	transcript_id "AT5G24650.1"; gene_id "AT5G24650";
Chr5	Araport11	exon	8438820	8439104	.	+	.	transcript_id "AT5G24650.1"; gene_id "AT5G24650";
Chr5	Araport11	three_prime_UTR	8438860	8439104	.	+	.	transcript_id "AT5G24650.1"; gene_id "AT5G24650";
Chr5	Araport11	gene	8440055	8440363	.	+	.	transcript_id ""; gene_id "";
Chr5	Araport11	lnc_RNA	8440055	8440363	.	+	.	transcript_id "AT5G03815"; gene_id "AT5G03815.1";
Chr5	Araport11	exon	8440055	8440363	.	+	.	transcript_id "AT5G03815.1"; gene_id "AT5G03815";
Chr5	Araport11	gene	8440601	8441364	.	-	.	transcript_id "AT5G24655"; gene_id "AT5G24655";
Chr5	Araport11	mRNA	8440601	8441364	.	-	.	transcript_id "AT5G24655"; gene_id "AT5G24655.1";
Chr5	Araport11	three_prime_UTR	8440601	8440858	.	-	.	transcript_id "AT5G24655.1"; gene_id "AT5G24655";
Chr5	Araport11	exon	8440601	8441364	.	-	.	transcript_id "AT5G24655.1"; gene_id "AT5G24655";
Chr5	Araport11	CDS	8440859	8441137	.	-	0	transcript_id "AT5G24655.1"; gene_id "AT5G24655";
Chr5	Araport11	protein	8440859	8441137	.	-	.	transcript_id "AT5G24655.1"; gene_id "AT5G24655";
Chr5	Araport11	five_prime_UTR	8441138	8441364	.	-	.	transcript_id "AT5G24655.1"; gene_id "AT5G24655";
Chr5	Araport11	gene	8443279	8444101	.	-	.	transcript_id "AT5G24660"; gene_id "AT5G24660";
Chr5	Araport11	mRNA	8443279	8444101	.	-	.	transcript_id "AT5G24660"; gene_id "AT5G24660.1";
Chr5	Araport11	three_prime_UTR	8443279	8443471	.	-	.	transcript_id "AT5G24660.1"; gene_id "AT5G24660";
Chr5	Araport11	exon	8443279	8444101	.	-	.	transcript_id "AT5G24660.1"; gene_id "AT5G24660";
Chr5	Araport11	CDS	8443472	8443756	.	-	0	transcript_id "AT5G24660.1"; gene_id "AT5G24660";
Chr5	Araport11	protein	8443472	8443756	.	-	.	transcript_id "AT5G24660.1"; gene_id "AT5G24660";
Chr5	Araport11	five_prime_UTR	8443757	8444101	.	-	.	transcript_id "AT5G24660.1"; gene_id "AT5G24660";
Chr5	Araport11	transposable_element	8446240	8447266	.	-	.	transcript_id "AT5TE30560"; gene_id "AT5TE30560";
Chr5	Araport11	transposon_fragment	8446240	8447266	.	-	.	transcript_id "AT5TE30560"; gene_id "AT5TE30560";
Chr5	Araport11	transposable_element	8447276	8447463	.	+	.	transcript_id "AT5TE30565"; gene_id "AT5TE30565";
Chr5	Araport11	transposon_fragment	8447276	8447463	.	+	.	transcript_id "AT5TE30565"; gene_id "AT5TE30565";
Chr5	Araport11	gene	8447378	8451569	.	+	.	transcript_id "AT5G24670"; gene_id "AT5G24670";
Chr5	Araport11	mRNA	8447378	8451517	.	+	.	transcript_id "AT5G24670"; gene_id "AT5G24670.1";
Chr5	Araport11	exon	8447378	8447415	.	+	.	transcript_id "AT5G24670.1"; gene_id "AT5G24670";
Chr5	Araport11	five_prime_UTR	8447378	8447415	.	+	.	transcript_id "AT5G24670.1"; gene_id "AT5G24670";
Chr5	Araport11	mRNA	8447497	8451517	.	+	.	transcript_id "AT5G24670"; gene_id "AT5G24670.3";
Chr5	Araport11	exon	8447497	8448345	.	+	.	transcript_id "AT5G24670.3"; gene_id "AT5G24670";
Chr5	Araport11	five_prime_UTR	8447497	8448345	.	+	.	transcript_id "AT5G24670.3"; gene_id "AT5G24670";
Chr5	Araport11	exon	8447612	8448345	.	+	.	transcript_id "AT5G24670.1"; gene_id "AT5G24670";
Chr5	Araport11	five_prime_UTR	8447612	8448345	.	+	.	transcript_id "AT5G24670.1"; gene_id "AT5G24670";
Chr5	Araport11	mRNA	8447954	8451094	.	+	.	transcript_id "AT5G24670"; gene_id "AT5G24670.5";
Chr5	Araport11	mRNA	8447954	8451245	.	+	.	transcript_id "AT5G24670"; gene_id "AT5G24670.4";
Chr5	Araport11	exon	8447954	8448555	.	+	.	transcript_id "AT5G24670.4"; gene_id "AT5G24670";
Chr5	Araport11	five_prime_UTR	8447954	8448555	.	+	.	transcript_id "AT5G24670.4"; gene_id "AT5G24670";
Chr5	Araport11	mRNA	8447954	8451569	.	+	.	transcript_id "AT5G24670"; gene_id "AT5G24670.2";
Chr5	Araport11	exon	8447954	8448345	.	+	.	transcript_id "AT5G24670.5,AT5G24670.2"; gene_id "AT5G24670";
Chr5	Araport11	five_prime_UTR	8447954	8448345	.	+	.	transcript_id "AT5G24670.5,AT5G24670.2"; gene_id "AT5G24670";
Chr5	Araport11	exon	8448420	8448555	.	+	.	transcript_id "AT5G24670.1,AT5G24670.3,AT5G24670.5,AT5G24670.2"; gene_id "AT5G24670";
Chr5	Araport11	five_prime_UTR	8448420	8448555	.	+	.	transcript_id "AT5G24670.1,AT5G24670.3,AT5G24670.5,AT5G24670.2"; gene_id "AT5G24670";
Chr5	Araport11	five_prime_UTR	8448855	8448879	.	+	.	transcript_id "AT5G24670.1,AT5G24670.3,AT5G24670.5,AT5G24670.4,AT5G24670.2"; gene_id "AT5G24670";
Chr5	Araport11	exon	8448855	8448952	.	+	.	transcript_id "AT5G24670.1,AT5G24670.3,AT5G24670.5,AT5G24670.4,AT5G24670.2"; gene_id "AT5G24670";
Chr5	Araport11	CDS	8448880	8448952	.	+	0	transcript_id "AT5G24670.1"; gene_id "AT5G24670";
Chr5	Araport11	CDS	8448880	8448952	.	+	0	transcript_id "AT5G24670.3"; gene_id "AT5G24670";
Chr5	Araport11	CDS	8448880	8448952	.	+	0	transcript_id "AT5G24670.5"; gene_id "AT5G24670";
Chr5	Araport11	CDS	8448880	8448952	.	+	0	transcript_id "AT5G24670.4"; gene_id "AT5G24670";
Chr5	Araport11	CDS	8448880	8448952	.	+	0	transcript_id "AT5G24670.2"; gene_id "AT5G24670";
Chr5	Araport11	protein	8448880	8451046	.	+	.	transcript_id "AT5G24670.1"; gene_id "AT5G24670";
Chr5	Araport11	protein	8448880	8451046	.	+	.	transcript_id "AT5G24670.3"; gene_id "AT5G24670";
Chr5	Araport11	protein	8448880	8451046	.	+	.	transcript_id "AT5G24670.5"; gene_id "AT5G24670";
Chr5	Araport11	protein	8448880	8451046	.	+	.	transcript_id "AT5G24670.4"; gene_id "AT5G24670";
Chr5	Araport11	protein	8448880	8451046	.	+	.	transcript_id "AT5G24670.2"; gene_id "AT5G24670";
Chr5	Araport11	CDS	8449054	8449105	.	+	2	transcript_id "AT5G24670.1"; gene_id "AT5G24670";
Chr5	Araport11	CDS	8449054	8449105	.	+	2	transcript_id "AT5G24670.3"; gene_id "AT5G24670";
Chr5	Araport11	CDS	8449054	8449105	.	+	2	transcript_id "AT5G24670.5"; gene_id "AT5G24670";
Chr5	Araport11	CDS	8449054	8449105	.	+	2	transcript_id "AT5G24670.4"; gene_id "AT5G24670";
Chr5	Araport11	CDS	8449054	8449105	.	+	2	transcript_id "AT5G24670.2"; gene_id "AT5G24670";
Chr5	Araport11	exon	8449054	8449105	.	+	.	transcript_id "AT5G24670.1,AT5G24670.3,AT5G24670.5,AT5G24670.4,AT5G24670.2"; gene_id "AT5G24670";
Chr5	Araport11	CDS	8449190	8449266	.	+	1	transcript_id "AT5G24670.1"; gene_id "AT5G24670";
Chr5	Araport11	CDS	8449190	8449266	.	+	1	transcript_id "AT5G24670.3"; gene_id "AT5G24670";
Chr5	Araport11	CDS	8449190	8449266	.	+	1	transcript_id "AT5G24670.5"; gene_id "AT5G24670";
Chr5	Araport11	CDS	8449190	8449266	.	+	1	transcript_id "AT5G24670.4"; gene_id "AT5G24670";
Chr5	Araport11	CDS	8449190	8449266	.	+	1	transcript_id "AT5G24670.2"; gene_id "AT5G24670";
Chr5	Araport11	exon	8449190	8449266	.	+	.	transcript_id "AT5G24670.1,AT5G24670.3,AT5G24670.5,AT5G24670.4,AT5G24670.2"; gene_id "AT5G24670";
Chr5	Araport11	CDS	8449336	8449469	.	+	2	transcript_id "AT5G24670.5"; gene_id "AT5G24670";
Chr5	Araport11	CDS	8449336	8449469	.	+	2	transcript_id "AT5G24670.2"; gene_id "AT5G24670";
Chr5	Araport11	exon	8449336	8449469	.	+	.	transcript_id "AT5G24670.5,AT5G24670.2"; gene_id "AT5G24670";
Chr5	Araport11	CDS	8449348	8449469	.	+	2	transcript_id "AT5G24670.1"; gene_id "AT5G24670";
Chr5	Araport11	CDS	8449348	8449469	.	+	2	transcript_id "AT5G24670.3"; gene_id "AT5G24670";
Chr5	Araport11	CDS	8449348	8449469	.	+	2	transcript_id "AT5G24670.4"; gene_id "AT5G24670";
Chr5	Araport11	exon	8449348	8449469	.	+	.	transcript_id "AT5G24670.1,AT5G24670.3,AT5G24670.4"; gene_id "AT5G24670";
Chr5	Araport11	CDS	8449608	8449690	.	+	0	transcript_id "AT5G24670.1"; gene_id "AT5G24670";
Chr5	Araport11	CDS	8449608	8449690	.	+	0	transcript_id "AT5G24670.3"; gene_id "AT5G24670";
Chr5	Araport11	CDS	8449608	8449690	.	+	0	transcript_id "AT5G24670.5"; gene_id "AT5G24670";
Chr5	Araport11	CDS	8449608	8449690	.	+	0	transcript_id "AT5G24670.4"; gene_id "AT5G24670";
Chr5	Araport11	CDS	8449608	8449690	.	+	0	transcript_id "AT5G24670.2"; gene_id "AT5G24670";
Chr5	Araport11	exon	8449608	8449690	.	+	.	transcript_id "AT5G24670.1,AT5G24670.3,AT5G24670.5,AT5G24670.4,AT5G24670.2"; gene_id "AT5G24670";
Chr5	Araport11	CDS	8449902	8450001	.	+	1	transcript_id "AT5G24670.1"; gene_id "AT5G24670";
Chr5	Araport11	CDS	8449902	8450001	.	+	1	transcript_id "AT5G24670.3"; gene_id "AT5G24670";
Chr5	Araport11	CDS	8449902	8450001	.	+	1	transcript_id "AT5G24670.5"; gene_id "AT5G24670";
Chr5	Araport11	CDS	8449902	8450001	.	+	1	transcript_id "AT5G24670.4"; gene_id "AT5G24670";
Chr5	Araport11	CDS	8449902	8450001	.	+	1	transcript_id "AT5G24670.2"; gene_id "AT5G24670";
Chr5	Araport11	exon	8449902	8450001	.	+	.	transcript_id "AT5G24670.1,AT5G24670.3,AT5G24670.5,AT5G24670.4,AT5G24670.2"; gene_id "AT5G24670";
Chr5	Araport11	CDS	8450186	8450596	.	+	0	transcript_id "AT5G24670.1"; gene_id "AT5G24670";
Chr5	Araport11	CDS	8450186	8450596	.	+	0	transcript_id "AT5G24670.3"; gene_id "AT5G24670";
Chr5	Araport11	CDS	8450186	8450596	.	+	0	transcript_id "AT5G24670.5"; gene_id "AT5G24670";
Chr5	Araport11	CDS	8450186	8450596	.	+	0	transcript_id "AT5G24670.4"; gene_id "AT5G24670";
Chr5	Araport11	CDS	8450186	8450596	.	+	0	transcript_id "AT5G24670.2"; gene_id "AT5G24670";
Chr5	Araport11	exon	8450186	8450596	.	+	.	transcript_id "AT5G24670.1,AT5G24670.3,AT5G24670.5,AT5G24670.4,AT5G24670.2"; gene_id "AT5G24670";
Chr5	Araport11	CDS	8450685	8450788	.	+	0	transcript_id "AT5G24670.1"; gene_id "AT5G24670";
Chr5	Araport11	CDS	8450685	8450788	.	+	0	transcript_id "AT5G24670.3"; gene_id "AT5G24670";
Chr5	Araport11	CDS	8450685	8450788	.	+	0	transcript_id "AT5G24670.5"; gene_id "AT5G24670";
Chr5	Araport11	CDS	8450685	8450788	.	+	0	transcript_id "AT5G24670.4"; gene_id "AT5G24670";
Chr5	Araport11	CDS	8450685	8450788	.	+	0	transcript_id "AT5G24670.2"; gene_id "AT5G24670";
Chr5	Araport11	exon	8450685	8450788	.	+	.	transcript_id "AT5G24670.1,AT5G24670.3,AT5G24670.5,AT5G24670.4,AT5G24670.2"; gene_id "AT5G24670";
Chr5	Araport11	CDS	8450866	8451046	.	+	1	transcript_id "AT5G24670.1"; gene_id "AT5G24670";
Chr5	Araport11	CDS	8450866	8451046	.	+	1	transcript_id "AT5G24670.3"; gene_id "AT5G24670";
Chr5	Araport11	exon	8450866	8451517	.	+	.	transcript_id "AT5G24670.1,AT5G24670.3"; gene_id "AT5G24670";
Chr5	Araport11	CDS	8450866	8451046	.	+	1	transcript_id "AT5G24670.5"; gene_id "AT5G24670";
Chr5	Araport11	exon	8450866	8451094	.	+	.	transcript_id "AT5G24670.5"; gene_id "AT5G24670";
Chr5	Araport11	CDS	8450866	8451046	.	+	1	transcript_id "AT5G24670.4"; gene_id "AT5G24670";
Chr5	Araport11	exon	8450866	8451245	.	+	.	transcript_id "AT5G24670.4"; gene_id "AT5G24670";
Chr5	Araport11	CDS	8450866	8451046	.	+	1	transcript_id "AT5G24670.2"; gene_id "AT5G24670";
Chr5	Araport11	exon	8450866	8451081	.	+	.	transcript_id "AT5G24670.2"; gene_id "AT5G24670";
Chr5	Araport11	three_prime_UTR	8451047	8451517	.	+	.	transcript_id "AT5G24670.1,AT5G24670.3"; gene_id "AT5G24670";
Chr5	Araport11	three_prime_UTR	8451047	8451094	.	+	.	transcript_id "AT5G24670.5"; gene_id "AT5G24670";
Chr5	Araport11	three_prime_UTR	8451047	8451245	.	+	.	transcript_id "AT5G24670.4"; gene_id "AT5G24670";
Chr5	Araport11	three_prime_UTR	8451047	8451081	.	+	.	transcript_id "AT5G24670.2"; gene_id "AT5G24670";
Chr5	Araport11	exon	8451293	8451569	.	+	.	transcript_id "AT5G24670.2"; gene_id "AT5G24670";
Chr5	Araport11	three_prime_UTR	8451293	8451569	.	+	.	transcript_id "AT5G24670.2"; gene_id "AT5G24670";
Chr5	Araport11	transposable_element	8451433	8451489	.	+	.	transcript_id "AT5TE30575"; gene_id "AT5TE30575";
Chr5	Araport11	transposon_fragment	8451433	8451489	.	+	.	transcript_id "AT5TE30575"; gene_id "AT5TE30575";
Chr5	Araport11	transposable_element	8451490	8451571	.	-	.	transcript_id "AT5TE30580"; gene_id "AT5TE30580";
Chr5	Araport11	transposon_fragment	8451490	8451571	.	-	.	transcript_id "AT5TE30580"; gene_id "AT5TE30580";
Chr5	Araport11	transposable_element	8451572	8452280	.	+	.	transcript_id "AT5TE30585"; gene_id "AT5TE30585";
Chr5	Araport11	transposon_fragment	8451572	8452280	.	+	.	transcript_id "AT5TE30585"; gene_id "AT5TE30585";
Chr5	Araport11	gene	8453575	8455518	.	+	.	transcript_id "AT5G24680"; gene_id "AT5G24680";
Chr5	Araport11	mRNA	8453575	8455518	.	+	.	transcript_id "AT5G24680"; gene_id "AT5G24680.1";
Chr5	Araport11	five_prime_UTR	8453575	8453665	.	+	.	transcript_id "AT5G24680.1"; gene_id "AT5G24680";
Chr5	Araport11	exon	8453575	8453721	.	+	.	transcript_id "AT5G24680.1"; gene_id "AT5G24680";
Chr5	Araport11	CDS	8453666	8453721	.	+	0	transcript_id "AT5G24680.1"; gene_id "AT5G24680";
Chr5	Araport11	protein	8453666	8455358	.	+	.	transcript_id "AT5G24680.1"; gene_id "AT5G24680";
Chr5	Araport11	exon	8453832	8453964	.	+	.	transcript_id "AT5G24680.1"; gene_id "AT5G24680";
Chr5	Araport11	CDS	8453832	8453964	.	+	1	transcript_id "AT5G24680.1"; gene_id "AT5G24680";
Chr5	Araport11	exon	8454061	8454776	.	+	.	transcript_id "AT5G24680.1"; gene_id "AT5G24680";
Chr5	Araport11	CDS	8454061	8454776	.	+	0	transcript_id "AT5G24680.1"; gene_id "AT5G24680";
Chr5	Araport11	exon	8454880	8454994	.	+	.	transcript_id "AT5G24680.1"; gene_id "AT5G24680";
Chr5	Araport11	CDS	8454880	8454994	.	+	1	transcript_id "AT5G24680.1"; gene_id "AT5G24680";
Chr5	Araport11	exon	8455070	8455165	.	+	.	transcript_id "AT5G24680.1"; gene_id "AT5G24680";
Chr5	Araport11	CDS	8455070	8455165	.	+	0	transcript_id "AT5G24680.1"; gene_id "AT5G24680";
Chr5	Araport11	CDS	8455275	8455358	.	+	0	transcript_id "AT5G24680.1"; gene_id "AT5G24680";
Chr5	Araport11	exon	8455275	8455518	.	+	.	transcript_id "AT5G24680.1"; gene_id "AT5G24680";
Chr5	Araport11	three_prime_UTR	8455359	8455518	.	+	.	transcript_id "AT5G24680.1"; gene_id "AT5G24680";
Chr5	Araport11	gene	8455457	8458756	.	-	.	transcript_id "AT5G24690"; gene_id "AT5G24690";
Chr5	Araport11	mRNA	8455457	8458756	.	-	.	transcript_id "AT5G24690"; gene_id "AT5G24690.1";
Chr5	Araport11	three_prime_UTR	8455457	8455782	.	-	.	transcript_id "AT5G24690.1"; gene_id "AT5G24690";
Chr5	Araport11	exon	8455457	8456059	.	-	.	transcript_id "AT5G24690.1"; gene_id "AT5G24690";
Chr5	Araport11	CDS	8455783	8456059	.	-	1	transcript_id "AT5G24690.1"; gene_id "AT5G24690";
Chr5	Araport11	protein	8455783	8458513	.	-	.	transcript_id "AT5G24690.1"; gene_id "AT5G24690";
Chr5	Araport11	exon	8456215	8456379	.	-	.	transcript_id "AT5G24690.1"; gene_id "AT5G24690";
Chr5	Araport11	CDS	8456215	8456379	.	-	1	transcript_id "AT5G24690.1"; gene_id "AT5G24690";
Chr5	Araport11	exon	8456495	8456800	.	-	.	transcript_id "AT5G24690.1"; gene_id "AT5G24690";
Chr5	Araport11	CDS	8456495	8456800	.	-	1	transcript_id "AT5G24690.1"; gene_id "AT5G24690";
Chr5	Araport11	exon	8456886	8456984	.	-	.	transcript_id "AT5G24690.1"; gene_id "AT5G24690";
Chr5	Araport11	CDS	8456886	8456984	.	-	1	transcript_id "AT5G24690.1"; gene_id "AT5G24690";
Chr5	Araport11	exon	8457086	8457201	.	-	.	transcript_id "AT5G24690.1"; gene_id "AT5G24690";
Chr5	Araport11	CDS	8457086	8457201	.	-	0	transcript_id "AT5G24690.1"; gene_id "AT5G24690";
Chr5	Araport11	exon	8457288	8457380	.	-	.	transcript_id "AT5G24690.1"; gene_id "AT5G24690";
Chr5	Araport11	CDS	8457288	8457380	.	-	0	transcript_id "AT5G24690.1"; gene_id "AT5G24690";
Chr5	Araport11	exon	8457460	8457624	.	-	.	transcript_id "AT5G24690.1"; gene_id "AT5G24690";
Chr5	Araport11	CDS	8457460	8457624	.	-	0	transcript_id "AT5G24690.1"; gene_id "AT5G24690";
Chr5	Araport11	CDS	8458169	8458513	.	-	0	transcript_id "AT5G24690.1"; gene_id "AT5G24690";
Chr5	Araport11	exon	8458169	8458756	.	-	.	transcript_id "AT5G24690.1"; gene_id "AT5G24690";
Chr5	Araport11	five_prime_UTR	8458514	8458756	.	-	.	transcript_id "AT5G24690.1"; gene_id "AT5G24690";
Chr5	Araport11	gene	8458847	8468173	.	-	.	transcript_id "AT5G24710"; gene_id "AT5G24710";
Chr5	Araport11	mRNA	8458847	8468173	.	-	.	transcript_id "AT5G24710"; gene_id "AT5G24710.1";
Chr5	Araport11	three_prime_UTR	8458847	8459147	.	-	.	transcript_id "AT5G24710.1"; gene_id "AT5G24710";
Chr5	Araport11	exon	8458847	8459933	.	-	.	transcript_id "AT5G24710.1"; gene_id "AT5G24710";
Chr5	Araport11	CDS	8459148	8459933	.	-	0	transcript_id "AT5G24710.1"; gene_id "AT5G24710";
Chr5	Araport11	protein	8459148	8467920	.	-	.	transcript_id "AT5G24710.1"; gene_id "AT5G24710";
Chr5	Araport11	exon	8460028	8460165	.	-	.	transcript_id "AT5G24710.1"; gene_id "AT5G24710";
Chr5	Araport11	CDS	8460028	8460165	.	-	0	transcript_id "AT5G24710.1"; gene_id "AT5G24710";
Chr5	Araport11	exon	8460357	8460717	.	-	.	transcript_id "AT5G24710.1"; gene_id "AT5G24710";
Chr5	Araport11	CDS	8460357	8460717	.	-	1	transcript_id "AT5G24710.1"; gene_id "AT5G24710";
Chr5	Araport11	exon	8460948	8461049	.	-	.	transcript_id "AT5G24710.1"; gene_id "AT5G24710";
Chr5	Araport11	CDS	8460948	8461049	.	-	1	transcript_id "AT5G24710.1"; gene_id "AT5G24710";
Chr5	Araport11	exon	8461132	8461224	.	-	.	transcript_id "AT5G24710.1"; gene_id "AT5G24710";
Chr5	Araport11	CDS	8461132	8461224	.	-	1	transcript_id "AT5G24710.1"; gene_id "AT5G24710";
Chr5	Araport11	exon	8461552	8461787	.	-	.	transcript_id "AT5G24710.1"; gene_id "AT5G24710";
Chr5	Araport11	CDS	8461552	8461787	.	-	0	transcript_id "AT5G24710.1"; gene_id "AT5G24710";
Chr5	Araport11	exon	8461949	8462135	.	-	.	transcript_id "AT5G24710.1"; gene_id "AT5G24710";
Chr5	Araport11	CDS	8461949	8462135	.	-	1	transcript_id "AT5G24710.1"; gene_id "AT5G24710";
Chr5	Araport11	exon	8462439	8462657	.	-	.	transcript_id "AT5G24710.1"; gene_id "AT5G24710";
Chr5	Araport11	CDS	8462439	8462657	.	-	1	transcript_id "AT5G24710.1"; gene_id "AT5G24710";
Chr5	Araport11	exon	8462973	8463184	.	-	.	transcript_id "AT5G24710.1"; gene_id "AT5G24710";
Chr5	Araport11	CDS	8462973	8463184	.	-	0	transcript_id "AT5G24710.1"; gene_id "AT5G24710";
Chr5	Araport11	exon	8463531	8463858	.	-	.	transcript_id "AT5G24710.1"; gene_id "AT5G24710";
Chr5	Araport11	CDS	8463531	8463858	.	-	1	transcript_id "AT5G24710.1"; gene_id "AT5G24710";
Chr5	Araport11	exon	8463967	8464325	.	-	.	transcript_id "AT5G24710.1"; gene_id "AT5G24710";
Chr5	Araport11	CDS	8463967	8464325	.	-	0	transcript_id "AT5G24710.1"; gene_id "AT5G24710";
Chr5	Araport11	exon	8464982	8465081	.	-	.	transcript_id "AT5G24710.1"; gene_id "AT5G24710";
Chr5	Araport11	CDS	8464982	8465081	.	-	1	transcript_id "AT5G24710.1"; gene_id "AT5G24710";
Chr5	Araport11	exon	8465169	8465284	.	-	.	transcript_id "AT5G24710.1"; gene_id "AT5G24710";
Chr5	Araport11	CDS	8465169	8465284	.	-	0	transcript_id "AT5G24710.1"; gene_id "AT5G24710";
Chr5	Araport11	exon	8465366	8465482	.	-	.	transcript_id "AT5G24710.1"; gene_id "AT5G24710";
Chr5	Araport11	CDS	8465366	8465482	.	-	0	transcript_id "AT5G24710.1"; gene_id "AT5G24710";
Chr5	Araport11	exon	8465880	8465978	.	-	.	transcript_id "AT5G24710.1"; gene_id "AT5G24710";
Chr5	Araport11	CDS	8465880	8465978	.	-	0	transcript_id "AT5G24710.1"; gene_id "AT5G24710";
Chr5	Araport11	exon	8466557	8466631	.	-	.	transcript_id "AT5G24710.1"; gene_id "AT5G24710";
Chr5	Araport11	CDS	8466557	8466631	.	-	0	transcript_id "AT5G24710.1"; gene_id "AT5G24710";
Chr5	Araport11	exon	8466744	8466843	.	-	.	transcript_id "AT5G24710.1"; gene_id "AT5G24710";
Chr5	Araport11	CDS	8466744	8466843	.	-	1	transcript_id "AT5G24710.1"; gene_id "AT5G24710";
Chr5	Araport11	exon	8467159	8467407	.	-	.	transcript_id "AT5G24710.1"; gene_id "AT5G24710";
Chr5	Araport11	CDS	8467159	8467407	.	-	1	transcript_id "AT5G24710.1"; gene_id "AT5G24710";
Chr5	Araport11	exon	8467498	8467537	.	-	.	transcript_id "AT5G24710.1"; gene_id "AT5G24710";
Chr5	Araport11	CDS	8467498	8467537	.	-	2	transcript_id "AT5G24710.1"; gene_id "AT5G24710";
Chr5	Araport11	exon	8467619	8467703	.	-	.	transcript_id "AT5G24710.1"; gene_id "AT5G24710";
Chr5	Araport11	CDS	8467619	8467703	.	-	0	transcript_id "AT5G24710.1"; gene_id "AT5G24710";
Chr5	Araport11	CDS	8467789	8467920	.	-	0	transcript_id "AT5G24710.1"; gene_id "AT5G24710";
Chr5	Araport11	exon	8467789	8468173	.	-	.	transcript_id "AT5G24710.1"; gene_id "AT5G24710";
Chr5	Araport11	five_prime_UTR	8467921	8468173	.	-	.	transcript_id "AT5G24710.1"; gene_id "AT5G24710";
Chr5	Araport11	gene	8468331	8469262	.	-	.	transcript_id "AT5G24735"; gene_id "AT5G24735";
Chr5	Araport11	ncRNA	8468331	8469262	.	-	.	transcript_id "AT5G24735"; gene_id "AT5G24735.1";
Chr5	Araport11	exon	8468331	8468672	.	-	.	transcript_id "AT5G24735.1"; gene_id "AT5G24735";
Chr5	Araport11	exon	8469020	8469262	.	-	.	transcript_id "AT5G24735.1"; gene_id "AT5G24735";
Chr5	Araport11	gene	8469711	8489867	.	-	.	transcript_id "AT5G24740"; gene_id "AT5G24740";
Chr5	Araport11	mRNA	8469711	8489867	.	-	.	transcript_id "AT5G24740"; gene_id "AT5G24740.2";
Chr5	Araport11	mRNA	8469711	8489867	.	-	.	transcript_id "AT5G24740"; gene_id "AT5G24740.4";
Chr5	Araport11	mRNA	8469711	8489867	.	-	.	transcript_id "AT5G24740"; gene_id "AT5G24740.3";
Chr5	Araport11	three_prime_UTR	8469711	8470072	.	-	.	transcript_id "AT5G24740.2,AT5G24740.4,AT5G24740.3"; gene_id "AT5G24740";
Chr5	Araport11	exon	8469711	8470764	.	-	.	transcript_id "AT5G24740.2,AT5G24740.4,AT5G24740.3"; gene_id "AT5G24740";
Chr5	Araport11	mRNA	8469926	8489854	.	-	.	transcript_id "AT5G24740"; gene_id "AT5G24740.5";
Chr5	Araport11	three_prime_UTR	8469926	8470072	.	-	.	transcript_id "AT5G24740.5"; gene_id "AT5G24740";
Chr5	Araport11	exon	8469926	8470764	.	-	.	transcript_id "AT5G24740.5"; gene_id "AT5G24740";
Chr5	Araport11	mRNA	8469946	8488023	.	-	.	transcript_id "AT5G24740"; gene_id "AT5G24740.6";
Chr5	Araport11	three_prime_UTR	8469946	8470072	.	-	.	transcript_id "AT5G24740.6"; gene_id "AT5G24740";
Chr5	Araport11	exon	8469946	8470764	.	-	.	transcript_id "AT5G24740.6"; gene_id "AT5G24740";
Chr5	Araport11	mRNA	8469951	8489703	.	-	.	transcript_id "AT5G24740"; gene_id "AT5G24740.1";
Chr5	Araport11	three_prime_UTR	8469951	8470072	.	-	.	transcript_id "AT5G24740.1"; gene_id "AT5G24740";
Chr5	Araport11	exon	8469951	8470764	.	-	.	transcript_id "AT5G24740.1"; gene_id "AT5G24740";
Chr5	Araport11	CDS	8470073	8470764	.	-	2	transcript_id "AT5G24740.2"; gene_id "AT5G24740";
Chr5	Araport11	CDS	8470073	8470764	.	-	2	transcript_id "AT5G24740.4"; gene_id "AT5G24740";
Chr5	Araport11	CDS	8470073	8470764	.	-	2	transcript_id "AT5G24740.3"; gene_id "AT5G24740";
Chr5	Araport11	CDS	8470073	8470764	.	-	2	transcript_id "AT5G24740.5"; gene_id "AT5G24740";
Chr5	Araport11	CDS	8470073	8470764	.	-	2	transcript_id "AT5G24740.6"; gene_id "AT5G24740";
Chr5	Araport11	CDS	8470073	8470764	.	-	2	transcript_id "AT5G24740.1"; gene_id "AT5G24740";
Chr5	Araport11	protein	8470073	8487938	.	-	.	transcript_id "AT5G24740.6"; gene_id "AT5G24740";
Chr5	Araport11	protein	8470073	8489703	.	-	.	transcript_id "AT5G24740.2"; gene_id "AT5G24740";
Chr5	Araport11	protein	8470073	8489703	.	-	.	transcript_id "AT5G24740.4"; gene_id "AT5G24740";
Chr5	Araport11	protein	8470073	8489703	.	-	.	transcript_id "AT5G24740.3"; gene_id "AT5G24740";
Chr5	Araport11	protein	8470073	8489703	.	-	.	transcript_id "AT5G24740.5"; gene_id "AT5G24740";
Chr5	Araport11	protein	8470073	8489703	.	-	.	transcript_id "AT5G24740.1"; gene_id "AT5G24740";
Chr5	Araport11	CDS	8470897	8470966	.	-	0	transcript_id "AT5G24740.2"; gene_id "AT5G24740";
Chr5	Araport11	CDS	8470897	8470966	.	-	0	transcript_id "AT5G24740.4"; gene_id "AT5G24740";
Chr5	Araport11	CDS	8470897	8470966	.	-	0	transcript_id "AT5G24740.3"; gene_id "AT5G24740";
Chr5	Araport11	CDS	8470897	8470966	.	-	0	transcript_id "AT5G24740.5"; gene_id "AT5G24740";
Chr5	Araport11	CDS	8470897	8470966	.	-	0	transcript_id "AT5G24740.6"; gene_id "AT5G24740";
Chr5	Araport11	CDS	8470897	8470966	.	-	0	transcript_id "AT5G24740.1"; gene_id "AT5G24740";
Chr5	Araport11	exon	8470897	8470966	.	-	.	transcript_id "AT5G24740.2,AT5G24740.4,AT5G24740.3,AT5G24740.5,AT5G24740.6,AT5G24740.1"; gene_id "AT5G24740";
Chr5	Araport11	CDS	8471122	8471226	.	-	0	transcript_id "AT5G24740.2"; gene_id "AT5G24740";
Chr5	Araport11	CDS	8471122	8471226	.	-	0	transcript_id "AT5G24740.4"; gene_id "AT5G24740";
Chr5	Araport11	CDS	8471122	8471226	.	-	0	transcript_id "AT5G24740.3"; gene_id "AT5G24740";
Chr5	Araport11	CDS	8471122	8471226	.	-	0	transcript_id "AT5G24740.5"; gene_id "AT5G24740";
Chr5	Araport11	CDS	8471122	8471226	.	-	0	transcript_id "AT5G24740.6"; gene_id "AT5G24740";
Chr5	Araport11	CDS	8471122	8471226	.	-	0	transcript_id "AT5G24740.1"; gene_id "AT5G24740";
Chr5	Araport11	exon	8471122	8471226	.	-	.	transcript_id "AT5G24740.2,AT5G24740.4,AT5G24740.3,AT5G24740.5,AT5G24740.6,AT5G24740.1"; gene_id "AT5G24740";
Chr5	Araport11	CDS	8471310	8471420	.	-	0	transcript_id "AT5G24740.2"; gene_id "AT5G24740";
Chr5	Araport11	CDS	8471310	8471420	.	-	0	transcript_id "AT5G24740.4"; gene_id "AT5G24740";
Chr5	Araport11	CDS	8471310	8471420	.	-	0	transcript_id "AT5G24740.3"; gene_id "AT5G24740";
Chr5	Araport11	CDS	8471310	8471420	.	-	0	transcript_id "AT5G24740.5"; gene_id "AT5G24740";
Chr5	Araport11	CDS	8471310	8471420	.	-	0	transcript_id "AT5G24740.6"; gene_id "AT5G24740";
Chr5	Araport11	CDS	8471310	8471420	.	-	0	transcript_id "AT5G24740.1"; gene_id "AT5G24740";
Chr5	Araport11	exon	8471310	8471420	.	-	.	transcript_id "AT5G24740.2,AT5G24740.4,AT5G24740.3,AT5G24740.5,AT5G24740.6,AT5G24740.1"; gene_id "AT5G24740";
Chr5	Araport11	CDS	8471517	8471621	.	-	0	transcript_id "AT5G24740.2"; gene_id "AT5G24740";
Chr5	Araport11	CDS	8471517	8471621	.	-	0	transcript_id "AT5G24740.4"; gene_id "AT5G24740";
Chr5	Araport11	exon	8471517	8471879	.	-	.	transcript_id "AT5G24740.3"; gene_id "AT5G24740";
Chr5	Araport11	CDS	8471517	8471879	.	-	0	transcript_id "AT5G24740.3"; gene_id "AT5G24740";
Chr5	Araport11	CDS	8471517	8471621	.	-	0	transcript_id "AT5G24740.5"; gene_id "AT5G24740";
Chr5	Araport11	CDS	8471517	8471621	.	-	0	transcript_id "AT5G24740.6"; gene_id "AT5G24740";
Chr5	Araport11	CDS	8471517	8471621	.	-	0	transcript_id "AT5G24740.1"; gene_id "AT5G24740";
Chr5	Araport11	exon	8471517	8471621	.	-	.	transcript_id "AT5G24740.2,AT5G24740.4,AT5G24740.5,AT5G24740.6,AT5G24740.1"; gene_id "AT5G24740";
Chr5	Araport11	CDS	8471733	8471879	.	-	0	transcript_id "AT5G24740.2"; gene_id "AT5G24740";
Chr5	Araport11	CDS	8471733	8471879	.	-	0	transcript_id "AT5G24740.4"; gene_id "AT5G24740";
Chr5	Araport11	CDS	8471733	8471879	.	-	0	transcript_id "AT5G24740.5"; gene_id "AT5G24740";
Chr5	Araport11	CDS	8471733	8471879	.	-	0	transcript_id "AT5G24740.6"; gene_id "AT5G24740";
Chr5	Araport11	CDS	8471733	8471879	.	-	0	transcript_id "AT5G24740.1"; gene_id "AT5G24740";
Chr5	Araport11	exon	8471733	8471879	.	-	.	transcript_id "AT5G24740.2,AT5G24740.4,AT5G24740.5,AT5G24740.6,AT5G24740.1"; gene_id "AT5G24740";
Chr5	Araport11	CDS	8472280	8472343	.	-	1	transcript_id "AT5G24740.2"; gene_id "AT5G24740";
Chr5	Araport11	CDS	8472280	8472343	.	-	1	transcript_id "AT5G24740.4"; gene_id "AT5G24740";
Chr5	Araport11	CDS	8472280	8472343	.	-	1	transcript_id "AT5G24740.3"; gene_id "AT5G24740";
Chr5	Araport11	CDS	8472280	8472343	.	-	1	transcript_id "AT5G24740.5"; gene_id "AT5G24740";
Chr5	Araport11	CDS	8472280	8472343	.	-	1	transcript_id "AT5G24740.6"; gene_id "AT5G24740";
Chr5	Araport11	CDS	8472280	8472343	.	-	1	transcript_id "AT5G24740.1"; gene_id "AT5G24740";
Chr5	Araport11	exon	8472280	8472343	.	-	.	transcript_id "AT5G24740.2,AT5G24740.4,AT5G24740.3,AT5G24740.5,AT5G24740.6,AT5G24740.1"; gene_id "AT5G24740";
Chr5	Araport11	CDS	8472440	8472778	.	-	1	transcript_id "AT5G24740.2"; gene_id "AT5G24740";
Chr5	Araport11	CDS	8472440	8472778	.	-	1	transcript_id "AT5G24740.4"; gene_id "AT5G24740";
Chr5	Araport11	CDS	8472440	8472778	.	-	1	transcript_id "AT5G24740.3"; gene_id "AT5G24740";
Chr5	Araport11	CDS	8472440	8472778	.	-	1	transcript_id "AT5G24740.5"; gene_id "AT5G24740";
Chr5	Araport11	CDS	8472440	8472778	.	-	1	transcript_id "AT5G24740.6"; gene_id "AT5G24740";
Chr5	Araport11	CDS	8472440	8472778	.	-	1	transcript_id "AT5G24740.1"; gene_id "AT5G24740";
Chr5	Araport11	exon	8472440	8472778	.	-	.	transcript_id "AT5G24740.2,AT5G24740.4,AT5G24740.3,AT5G24740.5,AT5G24740.6,AT5G24740.1"; gene_id "AT5G24740";
Chr5	Araport11	CDS	8472882	8473201	.	-	0	transcript_id "AT5G24740.2"; gene_id "AT5G24740";
Chr5	Araport11	CDS	8472882	8473201	.	-	0	transcript_id "AT5G24740.4"; gene_id "AT5G24740";
Chr5	Araport11	CDS	8472882	8473201	.	-	0	transcript_id "AT5G24740.3"; gene_id "AT5G24740";
Chr5	Araport11	CDS	8472882	8473201	.	-	0	transcript_id "AT5G24740.5"; gene_id "AT5G24740";
Chr5	Araport11	CDS	8472882	8473201	.	-	0	transcript_id "AT5G24740.6"; gene_id "AT5G24740";
Chr5	Araport11	CDS	8472882	8473201	.	-	0	transcript_id "AT5G24740.1"; gene_id "AT5G24740";
Chr5	Araport11	exon	8472882	8473201	.	-	.	transcript_id "AT5G24740.2,AT5G24740.4,AT5G24740.3,AT5G24740.5,AT5G24740.6,AT5G24740.1"; gene_id "AT5G24740";
Chr5	Araport11	CDS	8473279	8473458	.	-	0	transcript_id "AT5G24740.2"; gene_id "AT5G24740";
Chr5	Araport11	CDS	8473279	8473458	.	-	0	transcript_id "AT5G24740.4"; gene_id "AT5G24740";
Chr5	Araport11	CDS	8473279	8473458	.	-	0	transcript_id "AT5G24740.3"; gene_id "AT5G24740";
Chr5	Araport11	CDS	8473279	8473458	.	-	0	transcript_id "AT5G24740.5"; gene_id "AT5G24740";
Chr5	Araport11	CDS	8473279	8473458	.	-	0	transcript_id "AT5G24740.6"; gene_id "AT5G24740";
Chr5	Araport11	CDS	8473279	8473458	.	-	0	transcript_id "AT5G24740.1"; gene_id "AT5G24740";
Chr5	Araport11	exon	8473279	8473458	.	-	.	transcript_id "AT5G24740.2,AT5G24740.4,AT5G24740.3,AT5G24740.5,AT5G24740.6,AT5G24740.1"; gene_id "AT5G24740";
Chr5	Araport11	CDS	8473564	8473614	.	-	0	transcript_id "AT5G24740.2"; gene_id "AT5G24740";
Chr5	Araport11	CDS	8473564	8473614	.	-	0	transcript_id "AT5G24740.4"; gene_id "AT5G24740";
Chr5	Araport11	CDS	8473564	8473614	.	-	0	transcript_id "AT5G24740.3"; gene_id "AT5G24740";
Chr5	Araport11	CDS	8473564	8473614	.	-	0	transcript_id "AT5G24740.5"; gene_id "AT5G24740";
Chr5	Araport11	CDS	8473564	8473614	.	-	0	transcript_id "AT5G24740.6"; gene_id "AT5G24740";
Chr5	Araport11	CDS	8473564	8473614	.	-	0	transcript_id "AT5G24740.1"; gene_id "AT5G24740";
Chr5	Araport11	exon	8473564	8473614	.	-	.	transcript_id "AT5G24740.2,AT5G24740.4,AT5G24740.3,AT5G24740.5,AT5G24740.6,AT5G24740.1"; gene_id "AT5G24740";
Chr5	Araport11	CDS	8474412	8474495	.	-	0	transcript_id "AT5G24740.2"; gene_id "AT5G24740";
Chr5	Araport11	CDS	8474412	8474495	.	-	0	transcript_id "AT5G24740.4"; gene_id "AT5G24740";
Chr5	Araport11	CDS	8474412	8474495	.	-	0	transcript_id "AT5G24740.3"; gene_id "AT5G24740";
Chr5	Araport11	CDS	8474412	8474495	.	-	0	transcript_id "AT5G24740.5"; gene_id "AT5G24740";
Chr5	Araport11	CDS	8474412	8474495	.	-	0	transcript_id "AT5G24740.6"; gene_id "AT5G24740";
Chr5	Araport11	CDS	8474412	8474495	.	-	0	transcript_id "AT5G24740.1"; gene_id "AT5G24740";
Chr5	Araport11	exon	8474412	8474495	.	-	.	transcript_id "AT5G24740.2,AT5G24740.4,AT5G24740.3,AT5G24740.5,AT5G24740.6,AT5G24740.1"; gene_id "AT5G24740";
Chr5	Araport11	CDS	8474617	8474730	.	-	0	transcript_id "AT5G24740.2"; gene_id "AT5G24740";
Chr5	Araport11	CDS	8474617	8474730	.	-	0	transcript_id "AT5G24740.3"; gene_id "AT5G24740";
Chr5	Araport11	CDS	8474617	8474730	.	-	0	transcript_id "AT5G24740.5"; gene_id "AT5G24740";
Chr5	Araport11	CDS	8474617	8474730	.	-	0	transcript_id "AT5G24740.6"; gene_id "AT5G24740";
Chr5	Araport11	CDS	8474617	8474730	.	-	0	transcript_id "AT5G24740.1"; gene_id "AT5G24740";
Chr5	Araport11	exon	8474617	8474730	.	-	.	transcript_id "AT5G24740.2,AT5G24740.3,AT5G24740.5,AT5G24740.6,AT5G24740.1"; gene_id "AT5G24740";
Chr5	Araport11	CDS	8475116	8475389	.	-	1	transcript_id "AT5G24740.2"; gene_id "AT5G24740";
Chr5	Araport11	CDS	8475116	8475389	.	-	1	transcript_id "AT5G24740.4"; gene_id "AT5G24740";
Chr5	Araport11	CDS	8475116	8475389	.	-	1	transcript_id "AT5G24740.3"; gene_id "AT5G24740";
Chr5	Araport11	CDS	8475116	8475389	.	-	1	transcript_id "AT5G24740.5"; gene_id "AT5G24740";
Chr5	Araport11	CDS	8475116	8475389	.	-	1	transcript_id "AT5G24740.6"; gene_id "AT5G24740";
Chr5	Araport11	CDS	8475116	8475389	.	-	1	transcript_id "AT5G24740.1"; gene_id "AT5G24740";
Chr5	Araport11	exon	8475116	8475389	.	-	.	transcript_id "AT5G24740.2,AT5G24740.4,AT5G24740.3,AT5G24740.5,AT5G24740.6,AT5G24740.1"; gene_id "AT5G24740";
Chr5	Araport11	CDS	8475555	8475671	.	-	1	transcript_id "AT5G24740.2"; gene_id "AT5G24740";
Chr5	Araport11	CDS	8475555	8475671	.	-	1	transcript_id "AT5G24740.4"; gene_id "AT5G24740";
Chr5	Araport11	CDS	8475555	8475671	.	-	1	transcript_id "AT5G24740.3"; gene_id "AT5G24740";
Chr5	Araport11	CDS	8475555	8475671	.	-	1	transcript_id "AT5G24740.5"; gene_id "AT5G24740";
Chr5	Araport11	CDS	8475555	8475671	.	-	1	transcript_id "AT5G24740.6"; gene_id "AT5G24740";
Chr5	Araport11	CDS	8475555	8475671	.	-	1	transcript_id "AT5G24740.1"; gene_id "AT5G24740";
Chr5	Araport11	exon	8475555	8475671	.	-	.	transcript_id "AT5G24740.2,AT5G24740.4,AT5G24740.3,AT5G24740.5,AT5G24740.6,AT5G24740.1"; gene_id "AT5G24740";
Chr5	Araport11	CDS	8475754	8476483	.	-	2	transcript_id "AT5G24740.2"; gene_id "AT5G24740";
Chr5	Araport11	CDS	8475754	8476483	.	-	2	transcript_id "AT5G24740.4"; gene_id "AT5G24740";
Chr5	Araport11	CDS	8475754	8476483	.	-	2	transcript_id "AT5G24740.3"; gene_id "AT5G24740";
Chr5	Araport11	CDS	8475754	8476483	.	-	2	transcript_id "AT5G24740.5"; gene_id "AT5G24740";
Chr5	Araport11	CDS	8475754	8476483	.	-	2	transcript_id "AT5G24740.6"; gene_id "AT5G24740";
Chr5	Araport11	CDS	8475754	8476483	.	-	2	transcript_id "AT5G24740.1"; gene_id "AT5G24740";
Chr5	Araport11	exon	8475754	8476483	.	-	.	transcript_id "AT5G24740.2,AT5G24740.4,AT5G24740.3,AT5G24740.5,AT5G24740.6,AT5G24740.1"; gene_id "AT5G24740";
Chr5	Araport11	CDS	8476556	8476739	.	-	0	transcript_id "AT5G24740.2"; gene_id "AT5G24740";
Chr5	Araport11	CDS	8476556	8476739	.	-	0	transcript_id "AT5G24740.4"; gene_id "AT5G24740";
Chr5	Araport11	CDS	8476556	8476739	.	-	0	transcript_id "AT5G24740.3"; gene_id "AT5G24740";
Chr5	Araport11	CDS	8476556	8476739	.	-	0	transcript_id "AT5G24740.5"; gene_id "AT5G24740";
Chr5	Araport11	CDS	8476556	8476739	.	-	0	transcript_id "AT5G24740.6"; gene_id "AT5G24740";
Chr5	Araport11	exon	8476556	8476739	.	-	.	transcript_id "AT5G24740.2,AT5G24740.4,AT5G24740.3,AT5G24740.5,AT5G24740.6"; gene_id "AT5G24740";
Chr5	Araport11	exon	8476556	8476733	.	-	.	transcript_id "AT5G24740.1"; gene_id "AT5G24740";
Chr5	Araport11	CDS	8476556	8476733	.	-	0	transcript_id "AT5G24740.1"; gene_id "AT5G24740";
Chr5	Araport11	CDS	8476851	8477282	.	-	0	transcript_id "AT5G24740.2"; gene_id "AT5G24740";
Chr5	Araport11	CDS	8476851	8477282	.	-	0	transcript_id "AT5G24740.4"; gene_id "AT5G24740";
Chr5	Araport11	CDS	8476851	8477282	.	-	0	transcript_id "AT5G24740.3"; gene_id "AT5G24740";
Chr5	Araport11	CDS	8476851	8477282	.	-	0	transcript_id "AT5G24740.5"; gene_id "AT5G24740";
Chr5	Araport11	CDS	8476851	8477282	.	-	0	transcript_id "AT5G24740.6"; gene_id "AT5G24740";
Chr5	Araport11	exon	8476851	8477282	.	-	.	transcript_id "AT5G24740.2,AT5G24740.4,AT5G24740.3,AT5G24740.5,AT5G24740.6"; gene_id "AT5G24740";
Chr5	Araport11	exon	8476851	8477342	.	-	.	transcript_id "AT5G24740.1"; gene_id "AT5G24740";
Chr5	Araport11	CDS	8476851	8477342	.	-	0	transcript_id "AT5G24740.1"; gene_id "AT5G24740";
Chr5	Araport11	CDS	8477440	8477511	.	-	0	transcript_id "AT5G24740.2"; gene_id "AT5G24740";
Chr5	Araport11	CDS	8477440	8477511	.	-	0	transcript_id "AT5G24740.4"; gene_id "AT5G24740";
Chr5	Araport11	CDS	8477440	8477511	.	-	0	transcript_id "AT5G24740.3"; gene_id "AT5G24740";
Chr5	Araport11	CDS	8477440	8477511	.	-	0	transcript_id "AT5G24740.5"; gene_id "AT5G24740";
Chr5	Araport11	CDS	8477440	8477511	.	-	0	transcript_id "AT5G24740.6"; gene_id "AT5G24740";
Chr5	Araport11	CDS	8477440	8477511	.	-	0	transcript_id "AT5G24740.1"; gene_id "AT5G24740";
Chr5	Araport11	exon	8477440	8477511	.	-	.	transcript_id "AT5G24740.2,AT5G24740.4,AT5G24740.3,AT5G24740.5,AT5G24740.6,AT5G24740.1"; gene_id "AT5G24740";
Chr5	Araport11	CDS	8477599	8478165	.	-	0	transcript_id "AT5G24740.2"; gene_id "AT5G24740";
Chr5	Araport11	CDS	8477599	8478165	.	-	0	transcript_id "AT5G24740.4"; gene_id "AT5G24740";
Chr5	Araport11	CDS	8477599	8478165	.	-	0	transcript_id "AT5G24740.3"; gene_id "AT5G24740";
Chr5	Araport11	CDS	8477599	8478165	.	-	0	transcript_id "AT5G24740.5"; gene_id "AT5G24740";
Chr5	Araport11	CDS	8477599	8478165	.	-	0	transcript_id "AT5G24740.6"; gene_id "AT5G24740";
Chr5	Araport11	CDS	8477599	8478165	.	-	0	transcript_id "AT5G24740.1"; gene_id "AT5G24740";
Chr5	Araport11	exon	8477599	8478165	.	-	.	transcript_id "AT5G24740.2,AT5G24740.4,AT5G24740.3,AT5G24740.5,AT5G24740.6,AT5G24740.1"; gene_id "AT5G24740";
Chr5	Araport11	CDS	8478550	8478705	.	-	0	transcript_id "AT5G24740.2"; gene_id "AT5G24740";
Chr5	Araport11	CDS	8478550	8478705	.	-	0	transcript_id "AT5G24740.4"; gene_id "AT5G24740";
Chr5	Araport11	CDS	8478550	8478705	.	-	0	transcript_id "AT5G24740.3"; gene_id "AT5G24740";
Chr5	Araport11	CDS	8478550	8478705	.	-	0	transcript_id "AT5G24740.5"; gene_id "AT5G24740";
Chr5	Araport11	CDS	8478550	8478705	.	-	0	transcript_id "AT5G24740.6"; gene_id "AT5G24740";
Chr5	Araport11	CDS	8478550	8478705	.	-	0	transcript_id "AT5G24740.1"; gene_id "AT5G24740";
Chr5	Araport11	exon	8478550	8478705	.	-	.	transcript_id "AT5G24740.2,AT5G24740.4,AT5G24740.3,AT5G24740.5,AT5G24740.6,AT5G24740.1"; gene_id "AT5G24740";
Chr5	Araport11	CDS	8478791	8478919	.	-	0	transcript_id "AT5G24740.2"; gene_id "AT5G24740";
Chr5	Araport11	CDS	8478791	8478919	.	-	0	transcript_id "AT5G24740.4"; gene_id "AT5G24740";
Chr5	Araport11	CDS	8478791	8478919	.	-	0	transcript_id "AT5G24740.3"; gene_id "AT5G24740";
Chr5	Araport11	CDS	8478791	8478919	.	-	0	transcript_id "AT5G24740.5"; gene_id "AT5G24740";
Chr5	Araport11	CDS	8478791	8478919	.	-	0	transcript_id "AT5G24740.6"; gene_id "AT5G24740";
Chr5	Araport11	CDS	8478791	8478919	.	-	0	transcript_id "AT5G24740.1"; gene_id "AT5G24740";
Chr5	Araport11	exon	8478791	8478919	.	-	.	transcript_id "AT5G24740.2,AT5G24740.4,AT5G24740.3,AT5G24740.5,AT5G24740.6,AT5G24740.1"; gene_id "AT5G24740";
Chr5	Araport11	CDS	8479485	8480707	.	-	2	transcript_id "AT5G24740.2"; gene_id "AT5G24740";
Chr5	Araport11	CDS	8479485	8480707	.	-	2	transcript_id "AT5G24740.4"; gene_id "AT5G24740";
Chr5	Araport11	CDS	8479485	8480707	.	-	2	transcript_id "AT5G24740.3"; gene_id "AT5G24740";
Chr5	Araport11	CDS	8479485	8480707	.	-	2	transcript_id "AT5G24740.5"; gene_id "AT5G24740";
Chr5	Araport11	CDS	8479485	8480707	.	-	2	transcript_id "AT5G24740.6"; gene_id "AT5G24740";
Chr5	Araport11	CDS	8479485	8480707	.	-	2	transcript_id "AT5G24740.1"; gene_id "AT5G24740";
Chr5	Araport11	exon	8479485	8480707	.	-	.	transcript_id "AT5G24740.2,AT5G24740.4,AT5G24740.3,AT5G24740.5,AT5G24740.6,AT5G24740.1"; gene_id "AT5G24740";
Chr5	Araport11	CDS	8480825	8482377	.	-	1	transcript_id "AT5G24740.2"; gene_id "AT5G24740";
Chr5	Araport11	CDS	8480825	8482377	.	-	1	transcript_id "AT5G24740.4"; gene_id "AT5G24740";
Chr5	Araport11	CDS	8480825	8482377	.	-	1	transcript_id "AT5G24740.3"; gene_id "AT5G24740";
Chr5	Araport11	CDS	8480825	8482377	.	-	1	transcript_id "AT5G24740.5"; gene_id "AT5G24740";
Chr5	Araport11	CDS	8480825	8482377	.	-	1	transcript_id "AT5G24740.6"; gene_id "AT5G24740";
Chr5	Araport11	CDS	8480825	8482377	.	-	1	transcript_id "AT5G24740.1"; gene_id "AT5G24740";
Chr5	Araport11	exon	8480825	8482377	.	-	.	transcript_id "AT5G24740.2,AT5G24740.4,AT5G24740.3,AT5G24740.5,AT5G24740.6,AT5G24740.1"; gene_id "AT5G24740";
Chr5	Araport11	CDS	8482713	8482957	.	-	0	transcript_id "AT5G24740.2"; gene_id "AT5G24740";
Chr5	Araport11	CDS	8482713	8482957	.	-	0	transcript_id "AT5G24740.4"; gene_id "AT5G24740";
Chr5	Araport11	CDS	8482713	8482957	.	-	0	transcript_id "AT5G24740.3"; gene_id "AT5G24740";
Chr5	Araport11	CDS	8482713	8482957	.	-	0	transcript_id "AT5G24740.5"; gene_id "AT5G24740";
Chr5	Araport11	CDS	8482713	8482957	.	-	0	transcript_id "AT5G24740.6"; gene_id "AT5G24740";
Chr5	Araport11	CDS	8482713	8482957	.	-	0	transcript_id "AT5G24740.1"; gene_id "AT5G24740";
Chr5	Araport11	exon	8482713	8482957	.	-	.	transcript_id "AT5G24740.2,AT5G24740.4,AT5G24740.3,AT5G24740.5,AT5G24740.6,AT5G24740.1"; gene_id "AT5G24740";
Chr5	Araport11	CDS	8483112	8483228	.	-	0	transcript_id "AT5G24740.2"; gene_id "AT5G24740";
Chr5	Araport11	CDS	8483112	8483228	.	-	0	transcript_id "AT5G24740.4"; gene_id "AT5G24740";
Chr5	Araport11	CDS	8483112	8483228	.	-	0	transcript_id "AT5G24740.3"; gene_id "AT5G24740";
Chr5	Araport11	CDS	8483112	8483228	.	-	0	transcript_id "AT5G24740.5"; gene_id "AT5G24740";
Chr5	Araport11	CDS	8483112	8483228	.	-	0	transcript_id "AT5G24740.6"; gene_id "AT5G24740";
Chr5	Araport11	CDS	8483112	8483228	.	-	0	transcript_id "AT5G24740.1"; gene_id "AT5G24740";
Chr5	Araport11	exon	8483112	8483228	.	-	.	transcript_id "AT5G24740.2,AT5G24740.4,AT5G24740.3,AT5G24740.5,AT5G24740.6,AT5G24740.1"; gene_id "AT5G24740";
Chr5	Araport11	CDS	8483318	8483500	.	-	0	transcript_id "AT5G24740.2"; gene_id "AT5G24740";
Chr5	Araport11	CDS	8483318	8483500	.	-	0	transcript_id "AT5G24740.4"; gene_id "AT5G24740";
Chr5	Araport11	CDS	8483318	8483500	.	-	0	transcript_id "AT5G24740.3"; gene_id "AT5G24740";
Chr5	Araport11	CDS	8483318	8483500	.	-	0	transcript_id "AT5G24740.5"; gene_id "AT5G24740";
Chr5	Araport11	CDS	8483318	8483500	.	-	0	transcript_id "AT5G24740.6"; gene_id "AT5G24740";
Chr5	Araport11	CDS	8483318	8483500	.	-	0	transcript_id "AT5G24740.1"; gene_id "AT5G24740";
Chr5	Araport11	exon	8483318	8483500	.	-	.	transcript_id "AT5G24740.2,AT5G24740.4,AT5G24740.3,AT5G24740.5,AT5G24740.6,AT5G24740.1"; gene_id "AT5G24740";
Chr5	Araport11	CDS	8483595	8483697	.	-	1	transcript_id "AT5G24740.2"; gene_id "AT5G24740";
Chr5	Araport11	CDS	8483595	8483697	.	-	1	transcript_id "AT5G24740.4"; gene_id "AT5G24740";
Chr5	Araport11	CDS	8483595	8483697	.	-	1	transcript_id "AT5G24740.3"; gene_id "AT5G24740";
Chr5	Araport11	CDS	8483595	8483697	.	-	1	transcript_id "AT5G24740.5"; gene_id "AT5G24740";
Chr5	Araport11	CDS	8483595	8483697	.	-	1	transcript_id "AT5G24740.6"; gene_id "AT5G24740";
Chr5	Araport11	CDS	8483595	8483697	.	-	1	transcript_id "AT5G24740.1"; gene_id "AT5G24740";
Chr5	Araport11	exon	8483595	8483697	.	-	.	transcript_id "AT5G24740.2,AT5G24740.4,AT5G24740.3,AT5G24740.5,AT5G24740.6,AT5G24740.1"; gene_id "AT5G24740";
Chr5	Araport11	CDS	8483785	8483840	.	-	0	transcript_id "AT5G24740.2"; gene_id "AT5G24740";
Chr5	Araport11	CDS	8483785	8483840	.	-	0	transcript_id "AT5G24740.4"; gene_id "AT5G24740";
Chr5	Araport11	CDS	8483785	8483840	.	-	0	transcript_id "AT5G24740.3"; gene_id "AT5G24740";
Chr5	Araport11	CDS	8483785	8483840	.	-	0	transcript_id "AT5G24740.5"; gene_id "AT5G24740";
Chr5	Araport11	CDS	8483785	8483840	.	-	0	transcript_id "AT5G24740.6"; gene_id "AT5G24740";
Chr5	Araport11	CDS	8483785	8483840	.	-	0	transcript_id "AT5G24740.1"; gene_id "AT5G24740";
Chr5	Araport11	exon	8483785	8483840	.	-	.	transcript_id "AT5G24740.2,AT5G24740.4,AT5G24740.3,AT5G24740.5,AT5G24740.6,AT5G24740.1"; gene_id "AT5G24740";
Chr5	Araport11	CDS	8484041	8484142	.	-	0	transcript_id "AT5G24740.2"; gene_id "AT5G24740";
Chr5	Araport11	CDS	8484041	8484142	.	-	0	transcript_id "AT5G24740.4"; gene_id "AT5G24740";
Chr5	Araport11	CDS	8484041	8484142	.	-	0	transcript_id "AT5G24740.3"; gene_id "AT5G24740";
Chr5	Araport11	CDS	8484041	8484142	.	-	0	transcript_id "AT5G24740.5"; gene_id "AT5G24740";
Chr5	Araport11	CDS	8484041	8484142	.	-	0	transcript_id "AT5G24740.6"; gene_id "AT5G24740";
Chr5	Araport11	CDS	8484041	8484142	.	-	0	transcript_id "AT5G24740.1"; gene_id "AT5G24740";
Chr5	Araport11	exon	8484041	8484142	.	-	.	transcript_id "AT5G24740.2,AT5G24740.4,AT5G24740.3,AT5G24740.5,AT5G24740.6,AT5G24740.1"; gene_id "AT5G24740";
Chr5	Araport11	CDS	8484278	8484370	.	-	0	transcript_id "AT5G24740.2"; gene_id "AT5G24740";
Chr5	Araport11	CDS	8484278	8484370	.	-	0	transcript_id "AT5G24740.4"; gene_id "AT5G24740";
Chr5	Araport11	CDS	8484278	8484370	.	-	0	transcript_id "AT5G24740.3"; gene_id "AT5G24740";
Chr5	Araport11	CDS	8484278	8484370	.	-	0	transcript_id "AT5G24740.5"; gene_id "AT5G24740";
Chr5	Araport11	CDS	8484278	8484370	.	-	0	transcript_id "AT5G24740.6"; gene_id "AT5G24740";
Chr5	Araport11	CDS	8484278	8484370	.	-	0	transcript_id "AT5G24740.1"; gene_id "AT5G24740";
Chr5	Araport11	exon	8484278	8484370	.	-	.	transcript_id "AT5G24740.2,AT5G24740.4,AT5G24740.3,AT5G24740.5,AT5G24740.6,AT5G24740.1"; gene_id "AT5G24740";
Chr5	Araport11	CDS	8484578	8484728	.	-	1	transcript_id "AT5G24740.2"; gene_id "AT5G24740";
Chr5	Araport11	CDS	8484578	8484728	.	-	1	transcript_id "AT5G24740.4"; gene_id "AT5G24740";
Chr5	Araport11	CDS	8484578	8484728	.	-	1	transcript_id "AT5G24740.3"; gene_id "AT5G24740";
Chr5	Araport11	CDS	8484578	8484728	.	-	1	transcript_id "AT5G24740.5"; gene_id "AT5G24740";
Chr5	Araport11	CDS	8484578	8484728	.	-	1	transcript_id "AT5G24740.6"; gene_id "AT5G24740";
Chr5	Araport11	CDS	8484578	8484728	.	-	1	transcript_id "AT5G24740.1"; gene_id "AT5G24740";
Chr5	Araport11	exon	8484578	8484728	.	-	.	transcript_id "AT5G24740.2,AT5G24740.4,AT5G24740.3,AT5G24740.5,AT5G24740.6,AT5G24740.1"; gene_id "AT5G24740";
Chr5	Araport11	CDS	8484814	8484947	.	-	0	transcript_id "AT5G24740.2"; gene_id "AT5G24740";
Chr5	Araport11	CDS	8484814	8484947	.	-	0	transcript_id "AT5G24740.4"; gene_id "AT5G24740";
Chr5	Araport11	CDS	8484814	8484947	.	-	0	transcript_id "AT5G24740.3"; gene_id "AT5G24740";
Chr5	Araport11	CDS	8484814	8484947	.	-	0	transcript_id "AT5G24740.5"; gene_id "AT5G24740";
Chr5	Araport11	CDS	8484814	8484947	.	-	0	transcript_id "AT5G24740.6"; gene_id "AT5G24740";
Chr5	Araport11	CDS	8484814	8484947	.	-	0	transcript_id "AT5G24740.1"; gene_id "AT5G24740";
Chr5	Araport11	exon	8484814	8484947	.	-	.	transcript_id "AT5G24740.2,AT5G24740.4,AT5G24740.3,AT5G24740.5,AT5G24740.6,AT5G24740.1"; gene_id "AT5G24740";
Chr5	Araport11	CDS	8485033	8485245	.	-	0	transcript_id "AT5G24740.2"; gene_id "AT5G24740";
Chr5	Araport11	CDS	8485033	8485245	.	-	0	transcript_id "AT5G24740.4"; gene_id "AT5G24740";
Chr5	Araport11	CDS	8485033	8485245	.	-	0	transcript_id "AT5G24740.3"; gene_id "AT5G24740";
Chr5	Araport11	CDS	8485033	8485245	.	-	0	transcript_id "AT5G24740.5"; gene_id "AT5G24740";
Chr5	Araport11	CDS	8485033	8485245	.	-	0	transcript_id "AT5G24740.6"; gene_id "AT5G24740";
Chr5	Araport11	CDS	8485033	8485245	.	-	0	transcript_id "AT5G24740.1"; gene_id "AT5G24740";
Chr5	Araport11	exon	8485033	8485245	.	-	.	transcript_id "AT5G24740.2,AT5G24740.4,AT5G24740.3,AT5G24740.5,AT5G24740.6,AT5G24740.1"; gene_id "AT5G24740";
Chr5	Araport11	CDS	8485385	8485486	.	-	0	transcript_id "AT5G24740.2"; gene_id "AT5G24740";
Chr5	Araport11	CDS	8485385	8485486	.	-	0	transcript_id "AT5G24740.4"; gene_id "AT5G24740";
Chr5	Araport11	CDS	8485385	8485486	.	-	0	transcript_id "AT5G24740.3"; gene_id "AT5G24740";
Chr5	Araport11	CDS	8485385	8485486	.	-	0	transcript_id "AT5G24740.5"; gene_id "AT5G24740";
Chr5	Araport11	CDS	8485385	8485486	.	-	0	transcript_id "AT5G24740.6"; gene_id "AT5G24740";
Chr5	Araport11	CDS	8485385	8485486	.	-	0	transcript_id "AT5G24740.1"; gene_id "AT5G24740";
Chr5	Araport11	exon	8485385	8485486	.	-	.	transcript_id "AT5G24740.2,AT5G24740.4,AT5G24740.3,AT5G24740.5,AT5G24740.6,AT5G24740.1"; gene_id "AT5G24740";
Chr5	Araport11	CDS	8486465	8486528	.	-	1	transcript_id "AT5G24740.2"; gene_id "AT5G24740";
Chr5	Araport11	CDS	8486465	8486528	.	-	1	transcript_id "AT5G24740.4"; gene_id "AT5G24740";
Chr5	Araport11	CDS	8486465	8486528	.	-	1	transcript_id "AT5G24740.3"; gene_id "AT5G24740";
Chr5	Araport11	CDS	8486465	8486528	.	-	1	transcript_id "AT5G24740.6"; gene_id "AT5G24740";
Chr5	Araport11	exon	8486465	8486528	.	-	.	transcript_id "AT5G24740.2,AT5G24740.4,AT5G24740.3,AT5G24740.6"; gene_id "AT5G24740";
Chr5	Araport11	CDS	8486736	8486885	.	-	1	transcript_id "AT5G24740.2"; gene_id "AT5G24740";
Chr5	Araport11	CDS	8486736	8486885	.	-	1	transcript_id "AT5G24740.4"; gene_id "AT5G24740";
Chr5	Araport11	CDS	8486736	8486885	.	-	1	transcript_id "AT5G24740.3"; gene_id "AT5G24740";
Chr5	Araport11	CDS	8486736	8486885	.	-	1	transcript_id "AT5G24740.6"; gene_id "AT5G24740";
Chr5	Araport11	exon	8486736	8486885	.	-	.	transcript_id "AT5G24740.2,AT5G24740.4,AT5G24740.3,AT5G24740.6"; gene_id "AT5G24740";
Chr5	Araport11	CDS	8486786	8486885	.	-	1	transcript_id "AT5G24740.5"; gene_id "AT5G24740";
Chr5	Araport11	CDS	8486786	8486885	.	-	1	transcript_id "AT5G24740.1"; gene_id "AT5G24740";
Chr5	Araport11	exon	8486786	8486885	.	-	.	transcript_id "AT5G24740.5,AT5G24740.1"; gene_id "AT5G24740";
Chr5	Araport11	CDS	8487022	8487101	.	-	0	transcript_id "AT5G24740.2"; gene_id "AT5G24740";
Chr5	Araport11	CDS	8487022	8487101	.	-	0	transcript_id "AT5G24740.4"; gene_id "AT5G24740";
Chr5	Araport11	CDS	8487022	8487101	.	-	0	transcript_id "AT5G24740.3"; gene_id "AT5G24740";
Chr5	Araport11	CDS	8487022	8487101	.	-	0	transcript_id "AT5G24740.5"; gene_id "AT5G24740";
Chr5	Araport11	CDS	8487022	8487101	.	-	0	transcript_id "AT5G24740.6"; gene_id "AT5G24740";
Chr5	Araport11	CDS	8487022	8487101	.	-	0	transcript_id "AT5G24740.1"; gene_id "AT5G24740";
Chr5	Araport11	exon	8487022	8487101	.	-	.	transcript_id "AT5G24740.2,AT5G24740.4,AT5G24740.3,AT5G24740.5,AT5G24740.6,AT5G24740.1"; gene_id "AT5G24740";
Chr5	Araport11	CDS	8487199	8487267	.	-	0	transcript_id "AT5G24740.2"; gene_id "AT5G24740";
Chr5	Araport11	CDS	8487199	8487267	.	-	0	transcript_id "AT5G24740.4"; gene_id "AT5G24740";
Chr5	Araport11	CDS	8487199	8487267	.	-	0	transcript_id "AT5G24740.3"; gene_id "AT5G24740";
Chr5	Araport11	CDS	8487199	8487267	.	-	0	transcript_id "AT5G24740.5"; gene_id "AT5G24740";
Chr5	Araport11	CDS	8487199	8487267	.	-	0	transcript_id "AT5G24740.6"; gene_id "AT5G24740";
Chr5	Araport11	CDS	8487199	8487267	.	-	0	transcript_id "AT5G24740.1"; gene_id "AT5G24740";
Chr5	Araport11	exon	8487199	8487267	.	-	.	transcript_id "AT5G24740.2,AT5G24740.4,AT5G24740.3,AT5G24740.5,AT5G24740.6,AT5G24740.1"; gene_id "AT5G24740";
Chr5	Araport11	CDS	8487708	8487915	.	-	1	transcript_id "AT5G24740.2"; gene_id "AT5G24740";
Chr5	Araport11	CDS	8487708	8487915	.	-	1	transcript_id "AT5G24740.4"; gene_id "AT5G24740";
Chr5	Araport11	CDS	8487708	8487915	.	-	1	transcript_id "AT5G24740.3"; gene_id "AT5G24740";
Chr5	Araport11	CDS	8487708	8487915	.	-	1	transcript_id "AT5G24740.5"; gene_id "AT5G24740";
Chr5	Araport11	CDS	8487708	8487938	.	-	0	transcript_id "AT5G24740.6"; gene_id "AT5G24740";
Chr5	Araport11	exon	8487708	8488023	.	-	.	transcript_id "AT5G24740.6"; gene_id "AT5G24740";
Chr5	Araport11	CDS	8487708	8487915	.	-	1	transcript_id "AT5G24740.1"; gene_id "AT5G24740";
Chr5	Araport11	exon	8487708	8487915	.	-	.	transcript_id "AT5G24740.2,AT5G24740.4,AT5G24740.3,AT5G24740.5,AT5G24740.1"; gene_id "AT5G24740";
Chr5	Araport11	five_prime_UTR	8487939	8488023	.	-	.	transcript_id "AT5G24740.6"; gene_id "AT5G24740";
Chr5	Araport11	CDS	8488312	8488373	.	-	0	transcript_id "AT5G24740.2"; gene_id "AT5G24740";
Chr5	Araport11	CDS	8488312	8488373	.	-	0	transcript_id "AT5G24740.4"; gene_id "AT5G24740";
Chr5	Araport11	CDS	8488312	8488373	.	-	0	transcript_id "AT5G24740.3"; gene_id "AT5G24740";
Chr5	Araport11	CDS	8488312	8488373	.	-	0	transcript_id "AT5G24740.5"; gene_id "AT5G24740";
Chr5	Araport11	CDS	8488312	8488373	.	-	0	transcript_id "AT5G24740.1"; gene_id "AT5G24740";
Chr5	Araport11	exon	8488312	8488373	.	-	.	transcript_id "AT5G24740.2,AT5G24740.4,AT5G24740.3,AT5G24740.5,AT5G24740.1"; gene_id "AT5G24740";
Chr5	Araport11	CDS	8488676	8488744	.	-	0	transcript_id "AT5G24740.2"; gene_id "AT5G24740";
Chr5	Araport11	CDS	8488676	8488744	.	-	0	transcript_id "AT5G24740.4"; gene_id "AT5G24740";
Chr5	Araport11	CDS	8488676	8488744	.	-	0	transcript_id "AT5G24740.3"; gene_id "AT5G24740";
Chr5	Araport11	CDS	8488676	8488744	.	-	0	transcript_id "AT5G24740.5"; gene_id "AT5G24740";
Chr5	Araport11	CDS	8488676	8488744	.	-	0	transcript_id "AT5G24740.1"; gene_id "AT5G24740";
Chr5	Araport11	exon	8488676	8488744	.	-	.	transcript_id "AT5G24740.2,AT5G24740.4,AT5G24740.3,AT5G24740.5,AT5G24740.1"; gene_id "AT5G24740";
Chr5	Araport11	CDS	8488923	8488966	.	-	2	transcript_id "AT5G24740.2"; gene_id "AT5G24740";
Chr5	Araport11	CDS	8488923	8488966	.	-	2	transcript_id "AT5G24740.4"; gene_id "AT5G24740";
Chr5	Araport11	CDS	8488923	8488966	.	-	2	transcript_id "AT5G24740.3"; gene_id "AT5G24740";
Chr5	Araport11	CDS	8488923	8488966	.	-	2	transcript_id "AT5G24740.5"; gene_id "AT5G24740";
Chr5	Araport11	CDS	8488923	8488966	.	-	2	transcript_id "AT5G24740.1"; gene_id "AT5G24740";
Chr5	Araport11	exon	8488923	8488966	.	-	.	transcript_id "AT5G24740.2,AT5G24740.4,AT5G24740.3,AT5G24740.5,AT5G24740.1"; gene_id "AT5G24740";
Chr5	Araport11	CDS	8489047	8489140	.	-	0	transcript_id "AT5G24740.2"; gene_id "AT5G24740";
Chr5	Araport11	CDS	8489047	8489140	.	-	0	transcript_id "AT5G24740.4"; gene_id "AT5G24740";
Chr5	Araport11	CDS	8489047	8489140	.	-	0	transcript_id "AT5G24740.3"; gene_id "AT5G24740";
Chr5	Araport11	CDS	8489047	8489140	.	-	0	transcript_id "AT5G24740.5"; gene_id "AT5G24740";
Chr5	Araport11	CDS	8489047	8489140	.	-	0	transcript_id "AT5G24740.1"; gene_id "AT5G24740";
Chr5	Araport11	exon	8489047	8489140	.	-	.	transcript_id "AT5G24740.2,AT5G24740.4,AT5G24740.3,AT5G24740.5,AT5G24740.1"; gene_id "AT5G24740";
Chr5	Araport11	CDS	8489225	8489337	.	-	2	transcript_id "AT5G24740.2"; gene_id "AT5G24740";
Chr5	Araport11	CDS	8489225	8489337	.	-	2	transcript_id "AT5G24740.4"; gene_id "AT5G24740";
Chr5	Araport11	CDS	8489225	8489337	.	-	2	transcript_id "AT5G24740.3"; gene_id "AT5G24740";
Chr5	Araport11	CDS	8489225	8489337	.	-	2	transcript_id "AT5G24740.5"; gene_id "AT5G24740";
Chr5	Araport11	CDS	8489225	8489337	.	-	2	transcript_id "AT5G24740.1"; gene_id "AT5G24740";
Chr5	Araport11	exon	8489225	8489337	.	-	.	transcript_id "AT5G24740.2,AT5G24740.4,AT5G24740.3,AT5G24740.5,AT5G24740.1"; gene_id "AT5G24740";
Chr5	Araport11	CDS	8489419	8489496	.	-	2	transcript_id "AT5G24740.2"; gene_id "AT5G24740";
Chr5	Araport11	CDS	8489419	8489496	.	-	2	transcript_id "AT5G24740.4"; gene_id "AT5G24740";
Chr5	Araport11	CDS	8489419	8489496	.	-	2	transcript_id "AT5G24740.3"; gene_id "AT5G24740";
Chr5	Araport11	CDS	8489419	8489496	.	-	2	transcript_id "AT5G24740.5"; gene_id "AT5G24740";
Chr5	Araport11	CDS	8489419	8489496	.	-	2	transcript_id "AT5G24740.1"; gene_id "AT5G24740";
Chr5	Araport11	exon	8489419	8489496	.	-	.	transcript_id "AT5G24740.2,AT5G24740.4,AT5G24740.3,AT5G24740.5,AT5G24740.1"; gene_id "AT5G24740";
Chr5	Araport11	CDS	8489598	8489703	.	-	0	transcript_id "AT5G24740.2"; gene_id "AT5G24740";
Chr5	Araport11	CDS	8489598	8489703	.	-	0	transcript_id "AT5G24740.4"; gene_id "AT5G24740";
Chr5	Araport11	CDS	8489598	8489703	.	-	0	transcript_id "AT5G24740.3"; gene_id "AT5G24740";
Chr5	Araport11	exon	8489598	8489867	.	-	.	transcript_id "AT5G24740.2,AT5G24740.4,AT5G24740.3"; gene_id "AT5G24740";
Chr5	Araport11	CDS	8489598	8489703	.	-	0	transcript_id "AT5G24740.5"; gene_id "AT5G24740";
Chr5	Araport11	exon	8489598	8489854	.	-	.	transcript_id "AT5G24740.5"; gene_id "AT5G24740";
Chr5	Araport11	exon	8489598	8489703	.	-	.	transcript_id "AT5G24740.1"; gene_id "AT5G24740";
Chr5	Araport11	CDS	8489598	8489703	.	-	0	transcript_id "AT5G24740.1"; gene_id "AT5G24740";
Chr5	Araport11	five_prime_UTR	8489704	8489867	.	-	.	transcript_id "AT5G24740.2,AT5G24740.4,AT5G24740.3"; gene_id "AT5G24740";
Chr5	Araport11	five_prime_UTR	8489704	8489854	.	-	.	transcript_id "AT5G24740.5"; gene_id "AT5G24740";
Chr5	Araport11	gene	8490572	8494679	.	-	.	transcript_id "AT5G24750"; gene_id "AT5G24750";
Chr5	Araport11	mRNA	8490572	8494679	.	-	.	transcript_id "AT5G24750"; gene_id "AT5G24750.1";
Chr5	Araport11	three_prime_UTR	8490572	8490820	.	-	.	transcript_id "AT5G24750.1"; gene_id "AT5G24750";
Chr5	Araport11	exon	8490572	8490895	.	-	.	transcript_id "AT5G24750.1"; gene_id "AT5G24750";
Chr5	Araport11	CDS	8490821	8490895	.	-	0	transcript_id "AT5G24750.1"; gene_id "AT5G24750";
Chr5	Araport11	protein	8490821	8494536	.	-	.	transcript_id "AT5G24750.1"; gene_id "AT5G24750";
Chr5	Araport11	exon	8491080	8491304	.	-	.	transcript_id "AT5G24750.1"; gene_id "AT5G24750";
Chr5	Araport11	CDS	8491080	8491304	.	-	0	transcript_id "AT5G24750.1"; gene_id "AT5G24750";
Chr5	Araport11	exon	8491615	8491654	.	-	.	transcript_id "AT5G24750.1"; gene_id "AT5G24750";
Chr5	Araport11	CDS	8491615	8491654	.	-	1	transcript_id "AT5G24750.1"; gene_id "AT5G24750";
Chr5	Araport11	exon	8491768	8491827	.	-	.	transcript_id "AT5G24750.1"; gene_id "AT5G24750";
Chr5	Araport11	CDS	8491768	8491827	.	-	1	transcript_id "AT5G24750.1"; gene_id "AT5G24750";
Chr5	Araport11	exon	8491912	8492121	.	-	.	transcript_id "AT5G24750.1"; gene_id "AT5G24750";
Chr5	Araport11	CDS	8491912	8492121	.	-	1	transcript_id "AT5G24750.1"; gene_id "AT5G24750";
Chr5	Araport11	exon	8492269	8492479	.	-	.	transcript_id "AT5G24750.1"; gene_id "AT5G24750";
Chr5	Araport11	CDS	8492269	8492479	.	-	2	transcript_id "AT5G24750.1"; gene_id "AT5G24750";
Chr5	Araport11	exon	8492876	8492910	.	-	.	transcript_id "AT5G24750.1"; gene_id "AT5G24750";
Chr5	Araport11	CDS	8492876	8492910	.	-	1	transcript_id "AT5G24750.1"; gene_id "AT5G24750";
Chr5	Araport11	exon	8493189	8493244	.	-	.	transcript_id "AT5G24750.1"; gene_id "AT5G24750";
Chr5	Araport11	CDS	8493189	8493244	.	-	0	transcript_id "AT5G24750.1"; gene_id "AT5G24750";
Chr5	Araport11	exon	8493339	8493440	.	-	.	transcript_id "AT5G24750.1"; gene_id "AT5G24750";
Chr5	Araport11	CDS	8493339	8493440	.	-	0	transcript_id "AT5G24750.1"; gene_id "AT5G24750";
Chr5	Araport11	exon	8493521	8493602	.	-	.	transcript_id "AT5G24750.1"; gene_id "AT5G24750";
Chr5	Araport11	CDS	8493521	8493602	.	-	1	transcript_id "AT5G24750.1"; gene_id "AT5G24750";
Chr5	Araport11	exon	8493682	8493752	.	-	.	transcript_id "AT5G24750.1"; gene_id "AT5G24750";
Chr5	Araport11	CDS	8493682	8493752	.	-	0	transcript_id "AT5G24750.1"; gene_id "AT5G24750";
Chr5	Araport11	exon	8493876	8494018	.	-	.	transcript_id "AT5G24750.1"; gene_id "AT5G24750";
Chr5	Araport11	CDS	8493876	8494018	.	-	2	transcript_id "AT5G24750.1"; gene_id "AT5G24750";
Chr5	Araport11	exon	8494111	8494210	.	-	.	transcript_id "AT5G24750.1"; gene_id "AT5G24750";
Chr5	Araport11	CDS	8494111	8494210	.	-	0	transcript_id "AT5G24750.1"; gene_id "AT5G24750";
Chr5	Araport11	exon	8494296	8494367	.	-	.	transcript_id "AT5G24750.1"; gene_id "AT5G24750";
Chr5	Araport11	CDS	8494296	8494367	.	-	0	transcript_id "AT5G24750.1"; gene_id "AT5G24750";
Chr5	Araport11	CDS	8494456	8494536	.	-	0	transcript_id "AT5G24750.1"; gene_id "AT5G24750";
Chr5	Araport11	exon	8494456	8494679	.	-	.	transcript_id "AT5G24750.1"; gene_id "AT5G24750";
Chr5	Araport11	five_prime_UTR	8494537	8494679	.	-	.	transcript_id "AT5G24750.1"; gene_id "AT5G24750";
Chr5	Araport11	gene	8494697	8497610	.	-	.	transcript_id "AT5G24760"; gene_id "AT5G24760";
Chr5	Araport11	mRNA	8494697	8497578	.	-	.	transcript_id "AT5G24760"; gene_id "AT5G24760.1";
Chr5	Araport11	three_prime_UTR	8494697	8495034	.	-	.	transcript_id "AT5G24760.1"; gene_id "AT5G24760";
Chr5	Araport11	exon	8494697	8495151	.	-	.	transcript_id "AT5G24760.1"; gene_id "AT5G24760";
Chr5	Araport11	mRNA	8494756	8497603	.	-	.	transcript_id "AT5G24760"; gene_id "AT5G24760.2";
Chr5	Araport11	three_prime_UTR	8494756	8495034	.	-	.	transcript_id "AT5G24760.2"; gene_id "AT5G24760";
Chr5	Araport11	exon	8494756	8495151	.	-	.	transcript_id "AT5G24760.2"; gene_id "AT5G24760";
Chr5	Araport11	mRNA	8494781	8497610	.	-	.	transcript_id "AT5G24760"; gene_id "AT5G24760.4";
Chr5	Araport11	three_prime_UTR	8494781	8495034	.	-	.	transcript_id "AT5G24760.4"; gene_id "AT5G24760";
Chr5	Araport11	exon	8494781	8495151	.	-	.	transcript_id "AT5G24760.4"; gene_id "AT5G24760";
Chr5	Araport11	mRNA	8494792	8497419	.	-	.	transcript_id "AT5G24760"; gene_id "AT5G24760.3";
Chr5	Araport11	three_prime_UTR	8494792	8495034	.	-	.	transcript_id "AT5G24760.3"; gene_id "AT5G24760";
Chr5	Araport11	exon	8494792	8495151	.	-	.	transcript_id "AT5G24760.3"; gene_id "AT5G24760";
Chr5	Araport11	CDS	8495035	8495151	.	-	0	transcript_id "AT5G24760.1"; gene_id "AT5G24760";
Chr5	Araport11	CDS	8495035	8495151	.	-	0	transcript_id "AT5G24760.2"; gene_id "AT5G24760";
Chr5	Araport11	CDS	8495035	8495151	.	-	0	transcript_id "AT5G24760.4"; gene_id "AT5G24760";
Chr5	Araport11	CDS	8495035	8495151	.	-	0	transcript_id "AT5G24760.3"; gene_id "AT5G24760";
Chr5	Araport11	protein	8495035	8496379	.	-	.	transcript_id "AT5G24760.4"; gene_id "AT5G24760";
Chr5	Araport11	protein	8495035	8497090	.	-	.	transcript_id "AT5G24760.2"; gene_id "AT5G24760";
Chr5	Araport11	protein	8495035	8497090	.	-	.	transcript_id "AT5G24760.3"; gene_id "AT5G24760";
Chr5	Araport11	protein	8495035	8497245	.	-	.	transcript_id "AT5G24760.1"; gene_id "AT5G24760";
Chr5	Araport11	CDS	8495236	8495397	.	-	0	transcript_id "AT5G24760.1"; gene_id "AT5G24760";
Chr5	Araport11	CDS	8495236	8495397	.	-	0	transcript_id "AT5G24760.2"; gene_id "AT5G24760";
Chr5	Araport11	CDS	8495236	8495397	.	-	0	transcript_id "AT5G24760.4"; gene_id "AT5G24760";
Chr5	Araport11	CDS	8495236	8495397	.	-	0	transcript_id "AT5G24760.3"; gene_id "AT5G24760";
Chr5	Araport11	exon	8495236	8495397	.	-	.	transcript_id "AT5G24760.1,AT5G24760.2,AT5G24760.4,AT5G24760.3"; gene_id "AT5G24760";
Chr5	Araport11	CDS	8495501	8495596	.	-	0	transcript_id "AT5G24760.1"; gene_id "AT5G24760";
Chr5	Araport11	CDS	8495501	8495596	.	-	0	transcript_id "AT5G24760.2"; gene_id "AT5G24760";
Chr5	Araport11	CDS	8495501	8495596	.	-	0	transcript_id "AT5G24760.4"; gene_id "AT5G24760";
Chr5	Araport11	CDS	8495501	8495596	.	-	0	transcript_id "AT5G24760.3"; gene_id "AT5G24760";
Chr5	Araport11	exon	8495501	8495596	.	-	.	transcript_id "AT5G24760.1,AT5G24760.2,AT5G24760.4,AT5G24760.3"; gene_id "AT5G24760";
Chr5	Araport11	CDS	8495727	8495788	.	-	2	transcript_id "AT5G24760.1"; gene_id "AT5G24760";
Chr5	Araport11	CDS	8495727	8495788	.	-	2	transcript_id "AT5G24760.2"; gene_id "AT5G24760";
Chr5	Araport11	CDS	8495727	8495788	.	-	2	transcript_id "AT5G24760.4"; gene_id "AT5G24760";
Chr5	Araport11	CDS	8495727	8495788	.	-	2	transcript_id "AT5G24760.3"; gene_id "AT5G24760";
Chr5	Araport11	exon	8495727	8495788	.	-	.	transcript_id "AT5G24760.1,AT5G24760.2,AT5G24760.4,AT5G24760.3"; gene_id "AT5G24760";
Chr5	Araport11	CDS	8495855	8495930	.	-	0	transcript_id "AT5G24760.1"; gene_id "AT5G24760";
Chr5	Araport11	CDS	8495855	8495930	.	-	0	transcript_id "AT5G24760.2"; gene_id "AT5G24760";
Chr5	Araport11	CDS	8495855	8495930	.	-	0	transcript_id "AT5G24760.4"; gene_id "AT5G24760";
Chr5	Araport11	CDS	8495855	8495930	.	-	0	transcript_id "AT5G24760.3"; gene_id "AT5G24760";
Chr5	Araport11	exon	8495855	8495930	.	-	.	transcript_id "AT5G24760.1,AT5G24760.2,AT5G24760.4,AT5G24760.3"; gene_id "AT5G24760";
Chr5	Araport11	CDS	8496005	8496087	.	-	2	transcript_id "AT5G24760.1"; gene_id "AT5G24760";
Chr5	Araport11	CDS	8496005	8496087	.	-	2	transcript_id "AT5G24760.2"; gene_id "AT5G24760";
Chr5	Araport11	CDS	8496005	8496087	.	-	2	transcript_id "AT5G24760.4"; gene_id "AT5G24760";
Chr5	Araport11	CDS	8496005	8496087	.	-	2	transcript_id "AT5G24760.3"; gene_id "AT5G24760";
Chr5	Araport11	exon	8496005	8496087	.	-	.	transcript_id "AT5G24760.1,AT5G24760.2,AT5G24760.4,AT5G24760.3"; gene_id "AT5G24760";
Chr5	Araport11	CDS	8496172	8496494	.	-	1	transcript_id "AT5G24760.1"; gene_id "AT5G24760";
Chr5	Araport11	CDS	8496172	8496494	.	-	1	transcript_id "AT5G24760.2"; gene_id "AT5G24760";
Chr5	Araport11	CDS	8496172	8496379	.	-	0	transcript_id "AT5G24760.4"; gene_id "AT5G24760";
Chr5	Araport11	exon	8496172	8496760	.	-	.	transcript_id "AT5G24760.4"; gene_id "AT5G24760";
Chr5	Araport11	CDS	8496172	8496494	.	-	1	transcript_id "AT5G24760.3"; gene_id "AT5G24760";
Chr5	Araport11	exon	8496172	8496494	.	-	.	transcript_id "AT5G24760.1,AT5G24760.2,AT5G24760.3"; gene_id "AT5G24760";
Chr5	Araport11	five_prime_UTR	8496380	8496760	.	-	.	transcript_id "AT5G24760.4"; gene_id "AT5G24760";
Chr5	Araport11	CDS	8496866	8496903	.	-	0	transcript_id "AT5G24760.1"; gene_id "AT5G24760";
Chr5	Araport11	CDS	8496866	8496903	.	-	0	transcript_id "AT5G24760.2"; gene_id "AT5G24760";
Chr5	Araport11	five_prime_UTR	8496866	8496903	.	-	.	transcript_id "AT5G24760.4"; gene_id "AT5G24760";
Chr5	Araport11	CDS	8496866	8496903	.	-	0	transcript_id "AT5G24760.3"; gene_id "AT5G24760";
Chr5	Araport11	exon	8496866	8496903	.	-	.	transcript_id "AT5G24760.1,AT5G24760.2,AT5G24760.4,AT5G24760.3"; gene_id "AT5G24760";
Chr5	Araport11	exon	8496989	8497125	.	-	.	transcript_id "AT5G24760.1"; gene_id "AT5G24760";
Chr5	Araport11	CDS	8496989	8497125	.	-	2	transcript_id "AT5G24760.1"; gene_id "AT5G24760";
Chr5	Araport11	CDS	8496989	8497090	.	-	0	transcript_id "AT5G24760.2"; gene_id "AT5G24760";
Chr5	Araport11	exon	8496989	8497603	.	-	.	transcript_id "AT5G24760.2"; gene_id "AT5G24760";
Chr5	Araport11	exon	8496989	8497610	.	-	.	transcript_id "AT5G24760.4"; gene_id "AT5G24760";
Chr5	Araport11	five_prime_UTR	8496989	8497610	.	-	.	transcript_id "AT5G24760.4"; gene_id "AT5G24760";
Chr5	Araport11	CDS	8496989	8497090	.	-	0	transcript_id "AT5G24760.3"; gene_id "AT5G24760";
Chr5	Araport11	exon	8496989	8497155	.	-	.	transcript_id "AT5G24760.3"; gene_id "AT5G24760";
Chr5	Araport11	five_prime_UTR	8497091	8497603	.	-	.	transcript_id "AT5G24760.2"; gene_id "AT5G24760";
Chr5	Araport11	five_prime_UTR	8497091	8497155	.	-	.	transcript_id "AT5G24760.3"; gene_id "AT5G24760";
Chr5	Araport11	CDS	8497194	8497245	.	-	0	transcript_id "AT5G24760.1"; gene_id "AT5G24760";
Chr5	Araport11	exon	8497194	8497578	.	-	.	transcript_id "AT5G24760.1"; gene_id "AT5G24760";
Chr5	Araport11	five_prime_UTR	8497246	8497578	.	-	.	transcript_id "AT5G24760.1"; gene_id "AT5G24760";
Chr5	Araport11	exon	8497267	8497419	.	-	.	transcript_id "AT5G24760.3"; gene_id "AT5G24760";
Chr5	Araport11	five_prime_UTR	8497267	8497419	.	-	.	transcript_id "AT5G24760.3"; gene_id "AT5G24760";
Chr5	Araport11	transposable_element	8499837	8500527	.	-	.	transcript_id "AT5TE30760"; gene_id "AT5TE30760";
Chr5	Araport11	transposon_fragment	8499837	8500527	.	-	.	transcript_id "AT5TE30760"; gene_id "AT5TE30760";
Chr5	Araport11	gene	8500468	8502224	.	-	.	transcript_id "AT5G24770"; gene_id "AT5G24770";
Chr5	Araport11	mRNA	8500468	8502224	.	-	.	transcript_id "AT5G24770"; gene_id "AT5G24770.1";
Chr5	Araport11	three_prime_UTR	8500468	8500712	.	-	.	transcript_id "AT5G24770.1"; gene_id "AT5G24770";
Chr5	Araport11	exon	8500468	8500887	.	-	.	transcript_id "AT5G24770.1"; gene_id "AT5G24770";
Chr5	Araport11	mRNA	8500476	8502224	.	-	.	transcript_id "AT5G24770"; gene_id "AT5G24770.2";
Chr5	Araport11	three_prime_UTR	8500476	8500976	.	-	.	transcript_id "AT5G24770.2"; gene_id "AT5G24770";
Chr5	Araport11	exon	8500476	8501193	.	-	.	transcript_id "AT5G24770.2"; gene_id "AT5G24770";
Chr5	Araport11	CDS	8500713	8500887	.	-	1	transcript_id "AT5G24770.1"; gene_id "AT5G24770";
Chr5	Araport11	protein	8500713	8501844	.	-	.	transcript_id "AT5G24770.1"; gene_id "AT5G24770";
Chr5	Araport11	CDS	8500977	8501193	.	-	1	transcript_id "AT5G24770.2"; gene_id "AT5G24770";
Chr5	Araport11	protein	8500977	8501844	.	-	.	transcript_id "AT5G24770.2"; gene_id "AT5G24770";
Chr5	Araport11	exon	8500981	8501193	.	-	.	transcript_id "AT5G24770.1"; gene_id "AT5G24770";
Chr5	Araport11	CDS	8500981	8501193	.	-	1	transcript_id "AT5G24770.1"; gene_id "AT5G24770";
Chr5	Araport11	CDS	8501435	8501844	.	-	0	transcript_id "AT5G24770.1"; gene_id "AT5G24770";
Chr5	Araport11	CDS	8501435	8501844	.	-	0	transcript_id "AT5G24770.2"; gene_id "AT5G24770";
Chr5	Araport11	exon	8501435	8502224	.	-	.	transcript_id "AT5G24770.1,AT5G24770.2"; gene_id "AT5G24770";
Chr5	Araport11	five_prime_UTR	8501845	8502224	.	-	.	transcript_id "AT5G24770.1,AT5G24770.2"; gene_id "AT5G24770";
Chr5	Araport11	transposable_element_gene	8503317	8506432	.	+	.	transcript_id "AT5G24775"; gene_id "AT5G24775";
Chr5	Araport11	mRNA	8503317	8506432	.	+	.	transcript_id "AT5G24775"; gene_id "AT5G24775.1";
Chr5	Araport11	exon	8503317	8506432	.	+	.	transcript_id "AT5G24775.1"; gene_id "AT5G24775";
Chr5	Araport11	transposable_element	8503397	8503556	.	+	.	transcript_id "AT5TE30770"; gene_id "AT5TE30770";
Chr5	Araport11	transposon_fragment	8503397	8503556	.	+	.	transcript_id "AT5TE30770"; gene_id "AT5TE30770";
Chr5	Araport11	transposable_element	8503557	8504684	.	+	.	transcript_id "AT5TE30775"; gene_id "AT5TE30775";
Chr5	Araport11	transposon_fragment	8503557	8504684	.	+	.	transcript_id "AT5TE30775"; gene_id "AT5TE30775";
Chr5	Araport11	transposable_element	8504707	8505096	.	-	.	transcript_id "AT5TE30780"; gene_id "AT5TE30780";
Chr5	Araport11	transposon_fragment	8504707	8505096	.	-	.	transcript_id "AT5TE30780"; gene_id "AT5TE30780";
Chr5	Araport11	gene	8507590	8509201	.	-	.	transcript_id "AT5G24780"; gene_id "AT5G24780";
Chr5	Araport11	mRNA	8507590	8508957	.	-	.	transcript_id "AT5G24780"; gene_id "AT5G24780.2";
Chr5	Araport11	three_prime_UTR	8507590	8507937	.	-	.	transcript_id "AT5G24780.2"; gene_id "AT5G24780";
Chr5	Araport11	exon	8507590	8507977	.	-	.	transcript_id "AT5G24780.2"; gene_id "AT5G24780";
Chr5	Araport11	mRNA	8507590	8509201	.	-	.	transcript_id "AT5G24780"; gene_id "AT5G24780.1";
Chr5	Araport11	three_prime_UTR	8507590	8507782	.	-	.	transcript_id "AT5G24780.1"; gene_id "AT5G24780";
Chr5	Araport11	exon	8507590	8507957	.	-	.	transcript_id "AT5G24780.1"; gene_id "AT5G24780";
Chr5	Araport11	CDS	8507783	8507957	.	-	1	transcript_id "AT5G24780.1"; gene_id "AT5G24780";
Chr5	Araport11	protein	8507783	8508889	.	-	.	transcript_id "AT5G24780.1"; gene_id "AT5G24780";
Chr5	Araport11	CDS	8507938	8507977	.	-	1	transcript_id "AT5G24780.2"; gene_id "AT5G24780";
Chr5	Araport11	protein	8507938	8508889	.	-	.	transcript_id "AT5G24780.2"; gene_id "AT5G24780";
Chr5	Araport11	CDS	8508043	8508255	.	-	1	transcript_id "AT5G24780.2"; gene_id "AT5G24780";
Chr5	Araport11	CDS	8508043	8508255	.	-	1	transcript_id "AT5G24780.1"; gene_id "AT5G24780";
Chr5	Araport11	exon	8508043	8508255	.	-	.	transcript_id "AT5G24780.2,AT5G24780.1"; gene_id "AT5G24780";
Chr5	Araport11	CDS	8508465	8508889	.	-	0	transcript_id "AT5G24780.2"; gene_id "AT5G24780";
Chr5	Araport11	exon	8508465	8508957	.	-	.	transcript_id "AT5G24780.2"; gene_id "AT5G24780";
Chr5	Araport11	CDS	8508465	8508889	.	-	0	transcript_id "AT5G24780.1"; gene_id "AT5G24780";
Chr5	Araport11	exon	8508465	8509201	.	-	.	transcript_id "AT5G24780.1"; gene_id "AT5G24780";
Chr5	Araport11	five_prime_UTR	8508890	8508957	.	-	.	transcript_id "AT5G24780.2"; gene_id "AT5G24780";
Chr5	Araport11	five_prime_UTR	8508890	8509201	.	-	.	transcript_id "AT5G24780.1"; gene_id "AT5G24780";
Chr5	Araport11	transposable_element	8510064	8510199	.	-	.	transcript_id "AT5TE30790"; gene_id "AT5TE30790";
Chr5	Araport11	transposon_fragment	8510064	8510199	.	-	.	transcript_id "AT5TE30790"; gene_id "AT5TE30790";
Chr5	Araport11	transposable_element	8511092	8511269	.	+	.	transcript_id "AT5TE30795"; gene_id "AT5TE30795";
Chr5	Araport11	transposon_fragment	8511092	8511269	.	+	.	transcript_id "AT5TE30795"; gene_id "AT5TE30795";
Chr5	Araport11	gene	8512042	8513218	.	+	.	transcript_id "AT5G24790"; gene_id "AT5G24790";
Chr5	Araport11	mRNA	8512042	8513218	.	+	.	transcript_id "AT5G24790"; gene_id "AT5G24790.1";
Chr5	Araport11	five_prime_UTR	8512042	8512075	.	+	.	transcript_id "AT5G24790.1"; gene_id "AT5G24790";
Chr5	Araport11	exon	8512042	8512243	.	+	.	transcript_id "AT5G24790.1"; gene_id "AT5G24790";
Chr5	Araport11	CDS	8512076	8512243	.	+	0	transcript_id "AT5G24790.1"; gene_id "AT5G24790";
Chr5	Araport11	protein	8512076	8513064	.	+	.	transcript_id "AT5G24790.1"; gene_id "AT5G24790";
Chr5	Araport11	CDS	8512492	8513064	.	+	0	transcript_id "AT5G24790.1"; gene_id "AT5G24790";
Chr5	Araport11	exon	8512492	8513218	.	+	.	transcript_id "AT5G24790.1"; gene_id "AT5G24790";
Chr5	Araport11	three_prime_UTR	8513065	8513218	.	+	.	transcript_id "AT5G24790.1"; gene_id "AT5G24790";
Chr5	Araport11	gene	8515200	8516669	.	+	.	transcript_id "AT5G24800"; gene_id "AT5G24800";
Chr5	Araport11	mRNA	8515200	8516669	.	+	.	transcript_id "AT5G24800"; gene_id "AT5G24800.1";
Chr5	Araport11	five_prime_UTR	8515200	8515258	.	+	.	transcript_id "AT5G24800.1"; gene_id "AT5G24800";
Chr5	Araport11	exon	8515200	8515372	.	+	.	transcript_id "AT5G24800.1"; gene_id "AT5G24800";
Chr5	Araport11	CDS	8515259	8515372	.	+	0	transcript_id "AT5G24800.1"; gene_id "AT5G24800";
Chr5	Araport11	protein	8515259	8516541	.	+	.	transcript_id "AT5G24800.1"; gene_id "AT5G24800";
Chr5	Araport11	exon	8515478	8515568	.	+	.	transcript_id "AT5G24800.1"; gene_id "AT5G24800";
Chr5	Araport11	CDS	8515478	8515568	.	+	0	transcript_id "AT5G24800.1"; gene_id "AT5G24800";
Chr5	Araport11	exon	8515666	8515837	.	+	.	transcript_id "AT5G24800.1"; gene_id "AT5G24800";
Chr5	Araport11	CDS	8515666	8515837	.	+	2	transcript_id "AT5G24800.1"; gene_id "AT5G24800";
Chr5	Araport11	exon	8515930	8516005	.	+	.	transcript_id "AT5G24800.1"; gene_id "AT5G24800";
Chr5	Araport11	CDS	8515930	8516005	.	+	1	transcript_id "AT5G24800.1"; gene_id "AT5G24800";
Chr5	Araport11	exon	8516084	8516209	.	+	.	transcript_id "AT5G24800.1"; gene_id "AT5G24800";
Chr5	Araport11	CDS	8516084	8516209	.	+	0	transcript_id "AT5G24800.1"; gene_id "AT5G24800";
Chr5	Araport11	CDS	8516287	8516541	.	+	0	transcript_id "AT5G24800.1"; gene_id "AT5G24800";
Chr5	Araport11	exon	8516287	8516669	.	+	.	transcript_id "AT5G24800.1"; gene_id "AT5G24800";
Chr5	Araport11	three_prime_UTR	8516542	8516669	.	+	.	transcript_id "AT5G24800.1"; gene_id "AT5G24800";
Chr5	Araport11	gene	8516635	8522800	.	-	.	transcript_id "AT5G24810"; gene_id "AT5G24810";
Chr5	Araport11	mRNA	8516635	8522800	.	-	.	transcript_id "AT5G24810"; gene_id "AT5G24810.1";
Chr5	Araport11	three_prime_UTR	8516635	8516901	.	-	.	transcript_id "AT5G24810.1"; gene_id "AT5G24810";
Chr5	Araport11	exon	8516635	8517782	.	-	.	transcript_id "AT5G24810.1"; gene_id "AT5G24810";
Chr5	Araport11	mRNA	8516815	8522679	.	-	.	transcript_id "AT5G24810"; gene_id "AT5G24810.2";
Chr5	Araport11	three_prime_UTR	8516815	8516901	.	-	.	transcript_id "AT5G24810.2"; gene_id "AT5G24810";
Chr5	Araport11	exon	8516815	8517782	.	-	.	transcript_id "AT5G24810.2"; gene_id "AT5G24810";
Chr5	Araport11	CDS	8516902	8517782	.	-	2	transcript_id "AT5G24810.1"; gene_id "AT5G24810";
Chr5	Araport11	CDS	8516902	8517782	.	-	2	transcript_id "AT5G24810.2"; gene_id "AT5G24810";
Chr5	Araport11	protein	8516902	8522616	.	-	.	transcript_id "AT5G24810.1"; gene_id "AT5G24810";
Chr5	Araport11	protein	8516902	8522616	.	-	.	transcript_id "AT5G24810.2"; gene_id "AT5G24810";
Chr5	Araport11	CDS	8517867	8517960	.	-	0	transcript_id "AT5G24810.1"; gene_id "AT5G24810";
Chr5	Araport11	CDS	8517867	8517960	.	-	0	transcript_id "AT5G24810.2"; gene_id "AT5G24810";
Chr5	Araport11	exon	8517867	8517960	.	-	.	transcript_id "AT5G24810.1,AT5G24810.2"; gene_id "AT5G24810";
Chr5	Araport11	CDS	8518080	8518271	.	-	0	transcript_id "AT5G24810.1"; gene_id "AT5G24810";
Chr5	Araport11	CDS	8518080	8518271	.	-	0	transcript_id "AT5G24810.2"; gene_id "AT5G24810";
Chr5	Araport11	exon	8518080	8518271	.	-	.	transcript_id "AT5G24810.1,AT5G24810.2"; gene_id "AT5G24810";
Chr5	Araport11	CDS	8518350	8518422	.	-	1	transcript_id "AT5G24810.1"; gene_id "AT5G24810";
Chr5	Araport11	CDS	8518350	8518422	.	-	1	transcript_id "AT5G24810.2"; gene_id "AT5G24810";
Chr5	Araport11	exon	8518350	8518422	.	-	.	transcript_id "AT5G24810.1,AT5G24810.2"; gene_id "AT5G24810";
Chr5	Araport11	CDS	8518591	8518748	.	-	0	transcript_id "AT5G24810.1"; gene_id "AT5G24810";
Chr5	Araport11	CDS	8518591	8518748	.	-	0	transcript_id "AT5G24810.2"; gene_id "AT5G24810";
Chr5	Araport11	exon	8518591	8518748	.	-	.	transcript_id "AT5G24810.1,AT5G24810.2"; gene_id "AT5G24810";
Chr5	Araport11	CDS	8518834	8518963	.	-	1	transcript_id "AT5G24810.1"; gene_id "AT5G24810";
Chr5	Araport11	CDS	8518834	8518963	.	-	1	transcript_id "AT5G24810.2"; gene_id "AT5G24810";
Chr5	Araport11	exon	8518834	8518963	.	-	.	transcript_id "AT5G24810.1,AT5G24810.2"; gene_id "AT5G24810";
Chr5	Araport11	CDS	8519044	8519119	.	-	2	transcript_id "AT5G24810.1"; gene_id "AT5G24810";
Chr5	Araport11	CDS	8519044	8519119	.	-	2	transcript_id "AT5G24810.2"; gene_id "AT5G24810";
Chr5	Araport11	exon	8519044	8519119	.	-	.	transcript_id "AT5G24810.1,AT5G24810.2"; gene_id "AT5G24810";
Chr5	Araport11	CDS	8519223	8519280	.	-	0	transcript_id "AT5G24810.1"; gene_id "AT5G24810";
Chr5	Araport11	CDS	8519223	8519280	.	-	0	transcript_id "AT5G24810.2"; gene_id "AT5G24810";
Chr5	Araport11	exon	8519223	8519280	.	-	.	transcript_id "AT5G24810.1,AT5G24810.2"; gene_id "AT5G24810";
Chr5	Araport11	CDS	8519354	8519452	.	-	0	transcript_id "AT5G24810.1"; gene_id "AT5G24810";
Chr5	Araport11	CDS	8519354	8519452	.	-	0	transcript_id "AT5G24810.2"; gene_id "AT5G24810";
Chr5	Araport11	exon	8519354	8519452	.	-	.	transcript_id "AT5G24810.1,AT5G24810.2"; gene_id "AT5G24810";
Chr5	Araport11	CDS	8519544	8519672	.	-	0	transcript_id "AT5G24810.1"; gene_id "AT5G24810";
Chr5	Araport11	CDS	8519544	8519672	.	-	0	transcript_id "AT5G24810.2"; gene_id "AT5G24810";
Chr5	Araport11	exon	8519544	8519672	.	-	.	transcript_id "AT5G24810.1,AT5G24810.2"; gene_id "AT5G24810";
Chr5	Araport11	CDS	8519908	8520029	.	-	2	transcript_id "AT5G24810.1"; gene_id "AT5G24810";
Chr5	Araport11	CDS	8519908	8520029	.	-	2	transcript_id "AT5G24810.2"; gene_id "AT5G24810";
Chr5	Araport11	exon	8519908	8520029	.	-	.	transcript_id "AT5G24810.1,AT5G24810.2"; gene_id "AT5G24810";
Chr5	Araport11	CDS	8520151	8520319	.	-	0	transcript_id "AT5G24810.1"; gene_id "AT5G24810";
Chr5	Araport11	CDS	8520151	8520319	.	-	0	transcript_id "AT5G24810.2"; gene_id "AT5G24810";
Chr5	Araport11	exon	8520151	8520319	.	-	.	transcript_id "AT5G24810.1,AT5G24810.2"; gene_id "AT5G24810";
Chr5	Araport11	CDS	8520724	8520824	.	-	2	transcript_id "AT5G24810.1"; gene_id "AT5G24810";
Chr5	Araport11	CDS	8520724	8520824	.	-	2	transcript_id "AT5G24810.2"; gene_id "AT5G24810";
Chr5	Araport11	exon	8520724	8520824	.	-	.	transcript_id "AT5G24810.1,AT5G24810.2"; gene_id "AT5G24810";
Chr5	Araport11	gene	8520898	8521247	.	+	.	transcript_id ""; gene_id "";
Chr5	Araport11	antisense_lncRNA	8520898	8521247	.	+	.	transcript_id "AT5G03825"; gene_id "AT5G03825.1";
Chr5	Araport11	exon	8520898	8521247	.	+	.	transcript_id "AT5G03825.1"; gene_id "AT5G03825";
Chr5	Araport11	CDS	8521224	8521350	.	-	0	transcript_id "AT5G24810.1"; gene_id "AT5G24810";
Chr5	Araport11	CDS	8521224	8521350	.	-	0	transcript_id "AT5G24810.2"; gene_id "AT5G24810";
Chr5	Araport11	exon	8521224	8521350	.	-	.	transcript_id "AT5G24810.1,AT5G24810.2"; gene_id "AT5G24810";
Chr5	Araport11	CDS	8521462	8521551	.	-	0	transcript_id "AT5G24810.1"; gene_id "AT5G24810";
Chr5	Araport11	CDS	8521462	8521551	.	-	0	transcript_id "AT5G24810.2"; gene_id "AT5G24810";
Chr5	Araport11	exon	8521462	8521551	.	-	.	transcript_id "AT5G24810.1,AT5G24810.2"; gene_id "AT5G24810";
Chr5	Araport11	CDS	8521646	8521732	.	-	0	transcript_id "AT5G24810.1"; gene_id "AT5G24810";
Chr5	Araport11	CDS	8521646	8521732	.	-	0	transcript_id "AT5G24810.2"; gene_id "AT5G24810";
Chr5	Araport11	exon	8521646	8521732	.	-	.	transcript_id "AT5G24810.1,AT5G24810.2"; gene_id "AT5G24810";
Chr5	Araport11	exon	8521821	8522141	.	-	.	transcript_id "AT5G24810.2"; gene_id "AT5G24810";
Chr5	Araport11	CDS	8521821	8522141	.	-	0	transcript_id "AT5G24810.2"; gene_id "AT5G24810";
Chr5	Araport11	exon	8521914	8522141	.	-	.	transcript_id "AT5G24810.1"; gene_id "AT5G24810";
Chr5	Araport11	CDS	8521914	8522141	.	-	0	transcript_id "AT5G24810.1"; gene_id "AT5G24810";
Chr5	Araport11	CDS	8522234	8522404	.	-	0	transcript_id "AT5G24810.1"; gene_id "AT5G24810";
Chr5	Araport11	CDS	8522234	8522404	.	-	0	transcript_id "AT5G24810.2"; gene_id "AT5G24810";
Chr5	Araport11	exon	8522234	8522404	.	-	.	transcript_id "AT5G24810.1,AT5G24810.2"; gene_id "AT5G24810";
Chr5	Araport11	CDS	8522572	8522616	.	-	0	transcript_id "AT5G24810.1"; gene_id "AT5G24810";
Chr5	Araport11	exon	8522572	8522800	.	-	.	transcript_id "AT5G24810.1"; gene_id "AT5G24810";
Chr5	Araport11	CDS	8522572	8522616	.	-	0	transcript_id "AT5G24810.2"; gene_id "AT5G24810";
Chr5	Araport11	exon	8522572	8522679	.	-	.	transcript_id "AT5G24810.2"; gene_id "AT5G24810";
Chr5	Araport11	five_prime_UTR	8522617	8522800	.	-	.	transcript_id "AT5G24810.1"; gene_id "AT5G24810";
Chr5	Araport11	five_prime_UTR	8522617	8522679	.	-	.	transcript_id "AT5G24810.2"; gene_id "AT5G24810";
Chr5	Araport11	gene	8523390	8525356	.	+	.	transcript_id "AT5G24820"; gene_id "AT5G24820";
Chr5	Araport11	mRNA	8523390	8525356	.	+	.	transcript_id "AT5G24820"; gene_id "AT5G24820.1";
Chr5	Araport11	five_prime_UTR	8523390	8523405	.	+	.	transcript_id "AT5G24820.1"; gene_id "AT5G24820";
Chr5	Araport11	exon	8523390	8524202	.	+	.	transcript_id "AT5G24820.1"; gene_id "AT5G24820";
Chr5	Araport11	CDS	8523406	8524202	.	+	0	transcript_id "AT5G24820.1"; gene_id "AT5G24820";
Chr5	Araport11	protein	8523406	8525297	.	+	.	transcript_id "AT5G24820.1"; gene_id "AT5G24820";
Chr5	Araport11	CDS	8524871	8525297	.	+	1	transcript_id "AT5G24820.1"; gene_id "AT5G24820";
Chr5	Araport11	exon	8524871	8525356	.	+	.	transcript_id "AT5G24820.1"; gene_id "AT5G24820";
Chr5	Araport11	three_prime_UTR	8525298	8525356	.	+	.	transcript_id "AT5G24820.1"; gene_id "AT5G24820";
Chr5	Araport11	gene	8527469	8527649	.	+	.	transcript_id "AT5G24825"; gene_id "AT5G24825";
Chr5	Araport11	miRNA_primary_transcript	8527469	8527649	.	+	.	transcript_id "AT5G24825"; gene_id "AT5G24825.1";
Chr5	Araport11	miRNA	8527511	8527531	.	+	.	transcript_id "ath"; gene_id "ath";
Chr5	Araport11	miRNA	8527592	8527613	.	+	.	transcript_id "ath"; gene_id "ath";
Chr5	Araport11	transposable_element	8530138	8530210	.	+	.	transcript_id "AT5TE30860"; gene_id "AT5TE30860";
Chr5	Araport11	transposon_fragment	8530138	8530210	.	+	.	transcript_id "AT5TE30860"; gene_id "AT5TE30860";
Chr5	Araport11	transposable_element	8530226	8530321	.	-	.	transcript_id "AT5TE30865"; gene_id "AT5TE30865";
Chr5	Araport11	transposon_fragment	8530226	8530321	.	-	.	transcript_id "AT5TE30865"; gene_id "AT5TE30865";
Chr5	Araport11	transposable_element	8530322	8530829	.	-	.	transcript_id "AT5TE30870"; gene_id "AT5TE30870";
Chr5	Araport11	transposon_fragment	8530322	8530829	.	-	.	transcript_id "AT5TE30870"; gene_id "AT5TE30870";
Chr5	Araport11	transposable_element	8530830	8530896	.	+	.	transcript_id "AT5TE30875"; gene_id "AT5TE30875";
Chr5	Araport11	transposon_fragment	8530830	8530896	.	+	.	transcript_id "AT5TE30875"; gene_id "AT5TE30875";
Chr5	Araport11	gene	8530915	8533867	.	+	.	transcript_id "AT5G24830"; gene_id "AT5G24830";
Chr5	Araport11	mRNA	8530915	8533867	.	+	.	transcript_id "AT5G24830"; gene_id "AT5G24830.1";
Chr5	Araport11	five_prime_UTR	8530915	8531225	.	+	.	transcript_id "AT5G24830.1"; gene_id "AT5G24830";
Chr5	Araport11	exon	8530915	8531231	.	+	.	transcript_id "AT5G24830.1"; gene_id "AT5G24830";
Chr5	Araport11	gene	8530939	8531228	.	-	.	transcript_id ""; gene_id "";
Chr5	Araport11	antisense_lncRNA	8530939	8531228	.	-	.	transcript_id "AT5G03835"; gene_id "AT5G03835.1";
Chr5	Araport11	exon	8530939	8531228	.	-	.	transcript_id "AT5G03835.1"; gene_id "AT5G03835";
Chr5	Araport11	CDS	8531226	8531231	.	+	0	transcript_id "AT5G24830.1"; gene_id "AT5G24830";
Chr5	Araport11	protein	8531226	8533266	.	+	.	transcript_id "AT5G24830.1"; gene_id "AT5G24830";
Chr5	Araport11	exon	8531328	8531452	.	+	.	transcript_id "AT5G24830.1"; gene_id "AT5G24830";
Chr5	Araport11	CDS	8531328	8531452	.	+	0	transcript_id "AT5G24830.1"; gene_id "AT5G24830";
Chr5	Araport11	exon	8531533	8531718	.	+	.	transcript_id "AT5G24830.1"; gene_id "AT5G24830";
Chr5	Araport11	CDS	8531533	8531718	.	+	1	transcript_id "AT5G24830.1"; gene_id "AT5G24830";
Chr5	Araport11	CDS	8531802	8533266	.	+	1	transcript_id "AT5G24830.1"; gene_id "AT5G24830";
Chr5	Araport11	exon	8531802	8533467	.	+	.	transcript_id "AT5G24830.1"; gene_id "AT5G24830";
Chr5	Araport11	three_prime_UTR	8533267	8533467	.	+	.	transcript_id "AT5G24830.1"; gene_id "AT5G24830";
Chr5	Araport11	exon	8533545	8533867	.	+	.	transcript_id "AT5G24830.1"; gene_id "AT5G24830";
Chr5	Araport11	three_prime_UTR	8533545	8533867	.	+	.	transcript_id "AT5G24830.1"; gene_id "AT5G24830";
Chr5	Araport11	gene	8533787	8535043	.	-	.	transcript_id "AT5G24840"; gene_id "AT5G24840";
Chr5	Araport11	mRNA	8533787	8535043	.	-	.	transcript_id "AT5G24840"; gene_id "AT5G24840.1";
Chr5	Araport11	three_prime_UTR	8533787	8533896	.	-	.	transcript_id "AT5G24840.1"; gene_id "AT5G24840";
Chr5	Araport11	exon	8533787	8534657	.	-	.	transcript_id "AT5G24840.1"; gene_id "AT5G24840";
Chr5	Araport11	CDS	8533897	8534652	.	-	0	transcript_id "AT5G24840.1"; gene_id "AT5G24840";
Chr5	Araport11	protein	8533897	8534652	.	-	.	transcript_id "AT5G24840.1"; gene_id "AT5G24840";
Chr5	Araport11	five_prime_UTR	8534653	8534657	.	-	.	transcript_id "AT5G24840.1"; gene_id "AT5G24840";
Chr5	Araport11	exon	8534980	8535043	.	-	.	transcript_id "AT5G24840.1"; gene_id "AT5G24840";
Chr5	Araport11	five_prime_UTR	8534980	8535043	.	-	.	transcript_id "AT5G24840.1"; gene_id "AT5G24840";
Chr5	Araport11	gene	8535258	8538211	.	-	.	transcript_id "AT5G24850"; gene_id "AT5G24850";
Chr5	Araport11	mRNA	8535258	8538211	.	-	.	transcript_id "AT5G24850"; gene_id "AT5G24850.1";
Chr5	Araport11	three_prime_UTR	8535258	8535398	.	-	.	transcript_id "AT5G24850.1"; gene_id "AT5G24850";
Chr5	Araport11	exon	8535258	8535617	.	-	.	transcript_id "AT5G24850.1"; gene_id "AT5G24850";
Chr5	Araport11	CDS	8535399	8535617	.	-	0	transcript_id "AT5G24850.1"; gene_id "AT5G24850";
Chr5	Araport11	protein	8535399	8538145	.	-	.	transcript_id "AT5G24850.1"; gene_id "AT5G24850";
Chr5	Araport11	exon	8535696	8535745	.	-	.	transcript_id "AT5G24850.1"; gene_id "AT5G24850";
Chr5	Araport11	CDS	8535696	8535745	.	-	2	transcript_id "AT5G24850.1"; gene_id "AT5G24850";
Chr5	Araport11	exon	8535861	8536054	.	-	.	transcript_id "AT5G24850.1"; gene_id "AT5G24850";
Chr5	Araport11	CDS	8535861	8536054	.	-	1	transcript_id "AT5G24850.1"; gene_id "AT5G24850";
Chr5	Araport11	exon	8536144	8536219	.	-	.	transcript_id "AT5G24850.1"; gene_id "AT5G24850";
Chr5	Araport11	CDS	8536144	8536219	.	-	2	transcript_id "AT5G24850.1"; gene_id "AT5G24850";
Chr5	Araport11	exon	8536296	8536372	.	-	.	transcript_id "AT5G24850.1"; gene_id "AT5G24850";
Chr5	Araport11	CDS	8536296	8536372	.	-	1	transcript_id "AT5G24850.1"; gene_id "AT5G24850";
Chr5	Araport11	exon	8536454	8536500	.	-	.	transcript_id "AT5G24850.1"; gene_id "AT5G24850";
Chr5	Araport11	CDS	8536454	8536500	.	-	0	transcript_id "AT5G24850.1"; gene_id "AT5G24850";
Chr5	Araport11	exon	8536584	8536700	.	-	.	transcript_id "AT5G24850.1"; gene_id "AT5G24850";
Chr5	Araport11	CDS	8536584	8536700	.	-	0	transcript_id "AT5G24850.1"; gene_id "AT5G24850";
Chr5	Araport11	exon	8536787	8536861	.	-	.	transcript_id "AT5G24850.1"; gene_id "AT5G24850";
Chr5	Araport11	CDS	8536787	8536861	.	-	0	transcript_id "AT5G24850.1"; gene_id "AT5G24850";
Chr5	Araport11	exon	8536963	8537088	.	-	.	transcript_id "AT5G24850.1"; gene_id "AT5G24850";
Chr5	Araport11	CDS	8536963	8537088	.	-	0	transcript_id "AT5G24850.1"; gene_id "AT5G24850";
Chr5	Araport11	exon	8537257	8537439	.	-	.	transcript_id "AT5G24850.1"; gene_id "AT5G24850";
Chr5	Araport11	CDS	8537257	8537439	.	-	0	transcript_id "AT5G24850.1"; gene_id "AT5G24850";
Chr5	Araport11	exon	8537526	8537665	.	-	.	transcript_id "AT5G24850.1"; gene_id "AT5G24850";
Chr5	Araport11	CDS	8537526	8537665	.	-	2	transcript_id "AT5G24850.1"; gene_id "AT5G24850";
Chr5	Araport11	CDS	8537740	8538145	.	-	0	transcript_id "AT5G24850.1"; gene_id "AT5G24850";
Chr5	Araport11	exon	8537740	8538211	.	-	.	transcript_id "AT5G24850.1"; gene_id "AT5G24850";
Chr5	Araport11	five_prime_UTR	8538146	8538211	.	-	.	transcript_id "AT5G24850.1"; gene_id "AT5G24850";
Chr5	Araport11	transposable_element	8538941	8539122	.	+	.	transcript_id "AT5TE30900"; gene_id "AT5TE30900";
Chr5	Araport11	transposon_fragment	8538941	8539122	.	+	.	transcript_id "AT5TE30900"; gene_id "AT5TE30900";
Chr5	Araport11	gene	8541558	8542473	.	+	.	transcript_id "AT5G24860"; gene_id "AT5G24860";
Chr5	Araport11	mRNA	8541558	8542473	.	+	.	transcript_id "AT5G24860"; gene_id "AT5G24860.2";
Chr5	Araport11	five_prime_UTR	8541558	8541632	.	+	.	transcript_id "AT5G24860.2"; gene_id "AT5G24860";
Chr5	Araport11	exon	8541558	8542473	.	+	.	transcript_id "AT5G24860.2"; gene_id "AT5G24860";
Chr5	Araport11	CDS	8541633	8542154	.	+	0	transcript_id "AT5G24860.2"; gene_id "AT5G24860";
Chr5	Araport11	protein	8541633	8542154	.	+	.	transcript_id "AT5G24860.2"; gene_id "AT5G24860";
Chr5	Araport11	mRNA	8541713	8542470	.	+	.	transcript_id "AT5G24860"; gene_id "AT5G24860.3";
Chr5	Araport11	five_prime_UTR	8541713	8541713	.	+	.	transcript_id "AT5G24860.3"; gene_id "AT5G24860";
Chr5	Araport11	exon	8541713	8542470	.	+	.	transcript_id "AT5G24860.3"; gene_id "AT5G24860";
Chr5	Araport11	CDS	8541714	8542154	.	+	0	transcript_id "AT5G24860.3"; gene_id "AT5G24860";
Chr5	Araport11	protein	8541714	8542154	.	+	.	transcript_id "AT5G24860.3"; gene_id "AT5G24860";
Chr5	Araport11	mRNA	8541751	8542473	.	+	.	transcript_id "AT5G24860"; gene_id "AT5G24860.1";
Chr5	Araport11	five_prime_UTR	8541751	8541821	.	+	.	transcript_id "AT5G24860.1"; gene_id "AT5G24860";
Chr5	Araport11	exon	8541751	8542473	.	+	.	transcript_id "AT5G24860.1"; gene_id "AT5G24860";
Chr5	Araport11	CDS	8541822	8542154	.	+	0	transcript_id "AT5G24860.1"; gene_id "AT5G24860";
Chr5	Araport11	protein	8541822	8542154	.	+	.	transcript_id "AT5G24860.1"; gene_id "AT5G24860";
Chr5	Araport11	three_prime_UTR	8542155	8542470	.	+	.	transcript_id "AT5G24860.3"; gene_id "AT5G24860";
Chr5	Araport11	three_prime_UTR	8542155	8542473	.	+	.	transcript_id "AT5G24860.2,AT5G24860.1"; gene_id "AT5G24860";
Chr5	Araport11	gene	8544682	8547906	.	-	.	transcript_id "AT5G24870"; gene_id "AT5G24870";
Chr5	Araport11	mRNA	8544682	8547423	.	-	.	transcript_id "AT5G24870"; gene_id "AT5G24870.3";
Chr5	Araport11	mRNA	8544682	8547822	.	-	.	transcript_id "AT5G24870"; gene_id "AT5G24870.2";
Chr5	Araport11	three_prime_UTR	8544682	8545007	.	-	.	transcript_id "AT5G24870.3,AT5G24870.2"; gene_id "AT5G24870";
Chr5	Araport11	exon	8544682	8545154	.	-	.	transcript_id "AT5G24870.3,AT5G24870.2"; gene_id "AT5G24870";
Chr5	Araport11	mRNA	8544785	8547906	.	-	.	transcript_id "AT5G24870"; gene_id "AT5G24870.1";
Chr5	Araport11	three_prime_UTR	8544785	8545007	.	-	.	transcript_id "AT5G24870.1"; gene_id "AT5G24870";
Chr5	Araport11	exon	8544785	8545154	.	-	.	transcript_id "AT5G24870.1"; gene_id "AT5G24870";
Chr5	Araport11	CDS	8545008	8545154	.	-	0	transcript_id "AT5G24870.3"; gene_id "AT5G24870";
Chr5	Araport11	CDS	8545008	8545154	.	-	0	transcript_id "AT5G24870.2"; gene_id "AT5G24870";
Chr5	Araport11	CDS	8545008	8545154	.	-	0	transcript_id "AT5G24870.1"; gene_id "AT5G24870";
Chr5	Araport11	protein	8545008	8546923	.	-	.	transcript_id "AT5G24870.3"; gene_id "AT5G24870";
Chr5	Araport11	protein	8545008	8546923	.	-	.	transcript_id "AT5G24870.2"; gene_id "AT5G24870";
Chr5	Araport11	protein	8545008	8546923	.	-	.	transcript_id "AT5G24870.1"; gene_id "AT5G24870";
Chr5	Araport11	CDS	8545244	8545402	.	-	0	transcript_id "AT5G24870.3"; gene_id "AT5G24870";
Chr5	Araport11	CDS	8545244	8545402	.	-	0	transcript_id "AT5G24870.2"; gene_id "AT5G24870";
Chr5	Araport11	CDS	8545244	8545402	.	-	0	transcript_id "AT5G24870.1"; gene_id "AT5G24870";
Chr5	Araport11	exon	8545244	8545402	.	-	.	transcript_id "AT5G24870.3,AT5G24870.2,AT5G24870.1"; gene_id "AT5G24870";
Chr5	Araport11	CDS	8545490	8545591	.	-	0	transcript_id "AT5G24870.3"; gene_id "AT5G24870";
Chr5	Araport11	CDS	8545490	8545591	.	-	0	transcript_id "AT5G24870.2"; gene_id "AT5G24870";
Chr5	Araport11	CDS	8545490	8545591	.	-	0	transcript_id "AT5G24870.1"; gene_id "AT5G24870";
Chr5	Araport11	exon	8545490	8545591	.	-	.	transcript_id "AT5G24870.3,AT5G24870.2,AT5G24870.1"; gene_id "AT5G24870";
Chr5	Araport11	CDS	8545684	8545734	.	-	0	transcript_id "AT5G24870.3"; gene_id "AT5G24870";
Chr5	Araport11	CDS	8545684	8545734	.	-	0	transcript_id "AT5G24870.2"; gene_id "AT5G24870";
Chr5	Araport11	CDS	8545684	8545734	.	-	0	transcript_id "AT5G24870.1"; gene_id "AT5G24870";
Chr5	Araport11	exon	8545684	8545734	.	-	.	transcript_id "AT5G24870.3,AT5G24870.2,AT5G24870.1"; gene_id "AT5G24870";
Chr5	Araport11	CDS	8545820	8546923	.	-	0	transcript_id "AT5G24870.3"; gene_id "AT5G24870";
Chr5	Araport11	exon	8545820	8547423	.	-	.	transcript_id "AT5G24870.3"; gene_id "AT5G24870";
Chr5	Araport11	CDS	8545820	8546923	.	-	0	transcript_id "AT5G24870.2"; gene_id "AT5G24870";
Chr5	Araport11	CDS	8545820	8546923	.	-	0	transcript_id "AT5G24870.1"; gene_id "AT5G24870";
Chr5	Araport11	exon	8545820	8546945	.	-	.	transcript_id "AT5G24870.2,AT5G24870.1"; gene_id "AT5G24870";
Chr5	Araport11	five_prime_UTR	8546924	8547423	.	-	.	transcript_id "AT5G24870.3"; gene_id "AT5G24870";
Chr5	Araport11	five_prime_UTR	8546924	8546945	.	-	.	transcript_id "AT5G24870.2,AT5G24870.1"; gene_id "AT5G24870";
Chr5	Araport11	exon	8547028	8547822	.	-	.	transcript_id "AT5G24870.2"; gene_id "AT5G24870";
Chr5	Araport11	five_prime_UTR	8547028	8547822	.	-	.	transcript_id "AT5G24870.2"; gene_id "AT5G24870";
Chr5	Araport11	exon	8547512	8547906	.	-	.	transcript_id "AT5G24870.1"; gene_id "AT5G24870";
Chr5	Araport11	five_prime_UTR	8547512	8547906	.	-	.	transcript_id "AT5G24870.1"; gene_id "AT5G24870";
Chr5	Araport11	transposable_element	8547550	8547712	.	-	.	transcript_id "AT5TE30930"; gene_id "AT5TE30930";
Chr5	Araport11	transposon_fragment	8547550	8547712	.	-	.	transcript_id "AT5TE30930"; gene_id "AT5TE30930";
Chr5	Araport11	transposable_element	8549545	8551167	.	-	.	transcript_id "AT5TE30935"; gene_id "AT5TE30935";
Chr5	Araport11	transposon_fragment	8549545	8551167	.	-	.	transcript_id "AT5TE30935"; gene_id "AT5TE30935";
Chr5	Araport11	transposable_element	8551168	8551244	.	-	.	transcript_id "AT5TE30940"; gene_id "AT5TE30940";
Chr5	Araport11	transposon_fragment	8551168	8551244	.	-	.	transcript_id "AT5TE30940"; gene_id "AT5TE30940";
Chr5	Araport11	gene	8552491	8552604	.	-	.	transcript_id "AT5G24879"; gene_id "AT5G24879";
Chr5	Araport11	mRNA	8552491	8552604	.	-	.	transcript_id "AT5G24879"; gene_id "AT5G24879.1";
Chr5	Araport11	exon	8552491	8552604	.	-	.	transcript_id "AT5G24879.1"; gene_id "AT5G24879";
Chr5	Araport11	CDS	8552491	8552604	.	-	0	transcript_id "AT5G24879.1"; gene_id "AT5G24879";
Chr5	Araport11	protein	8552491	8552604	.	-	.	transcript_id "AT5G24879.1"; gene_id "AT5G24879";
Chr5	Araport11	gene	8552647	8554275	.	+	.	transcript_id "AT5G24880"; gene_id "AT5G24880";
Chr5	Araport11	mRNA	8552647	8554275	.	+	.	transcript_id "AT5G24880"; gene_id "AT5G24880.1";
Chr5	Araport11	five_prime_UTR	8552647	8552742	.	+	.	transcript_id "AT5G24880.1"; gene_id "AT5G24880";
Chr5	Araport11	exon	8552647	8554275	.	+	.	transcript_id "AT5G24880.1"; gene_id "AT5G24880";
Chr5	Araport11	CDS	8552743	8554074	.	+	0	transcript_id "AT5G24880.1"; gene_id "AT5G24880";
Chr5	Araport11	protein	8552743	8554074	.	+	.	transcript_id "AT5G24880.1"; gene_id "AT5G24880";
Chr5	Araport11	transposable_element	8553739	8553968	.	+	.	transcript_id "AT5TE30945"; gene_id "AT5TE30945";
Chr5	Araport11	transposon_fragment	8553739	8553968	.	+	.	transcript_id "AT5TE30945"; gene_id "AT5TE30945";
Chr5	Araport11	three_prime_UTR	8554075	8554275	.	+	.	transcript_id "AT5G24880.1"; gene_id "AT5G24880";
Chr5	Araport11	transposable_element	8555575	8555599	.	-	.	transcript_id "AT5TE30950"; gene_id "AT5TE30950";
Chr5	Araport11	transposon_fragment	8555575	8555599	.	-	.	transcript_id "AT5TE30950"; gene_id "AT5TE30950";
Chr5	Araport11	transposable_element	8555600	8557207	.	-	.	transcript_id "AT5TE30955"; gene_id "AT5TE30955";
Chr5	Araport11	transposon_fragment	8555600	8557207	.	-	.	transcript_id "AT5TE30955"; gene_id "AT5TE30955";
Chr5	Araport11	transposable_element	8557208	8557767	.	-	.	transcript_id "AT5TE30960"; gene_id "AT5TE30960";
Chr5	Araport11	transposon_fragment	8557208	8557767	.	-	.	transcript_id "AT5TE30960"; gene_id "AT5TE30960";
Chr5	Araport11	gene	8557737	8559488	.	-	.	transcript_id "AT5G24890"; gene_id "AT5G24890";
Chr5	Araport11	mRNA	8557737	8559488	.	-	.	transcript_id "AT5G24890"; gene_id "AT5G24890.1";
Chr5	Araport11	three_prime_UTR	8557737	8558356	.	-	.	transcript_id "AT5G24890.1"; gene_id "AT5G24890";
Chr5	Araport11	exon	8557737	8558756	.	-	.	transcript_id "AT5G24890.1"; gene_id "AT5G24890";
Chr5	Araport11	CDS	8558357	8558756	.	-	1	transcript_id "AT5G24890.1"; gene_id "AT5G24890";
Chr5	Araport11	protein	8558357	8559172	.	-	.	transcript_id "AT5G24890.1"; gene_id "AT5G24890";
Chr5	Araport11	CDS	8558850	8559172	.	-	0	transcript_id "AT5G24890.1"; gene_id "AT5G24890";
Chr5	Araport11	exon	8558850	8559488	.	-	.	transcript_id "AT5G24890.1"; gene_id "AT5G24890";
Chr5	Araport11	five_prime_UTR	8559173	8559488	.	-	.	transcript_id "AT5G24890.1"; gene_id "AT5G24890";
Chr5	Araport11	transposable_element	8559497	8559733	.	+	.	transcript_id "AT5TE30965"; gene_id "AT5TE30965";
Chr5	Araport11	transposon_fragment	8559497	8559733	.	+	.	transcript_id "AT5TE30965"; gene_id "AT5TE30965";
Chr5	Araport11	transposable_element	8559734	8560321	.	-	.	transcript_id "AT5TE30970"; gene_id "AT5TE30970";
Chr5	Araport11	transposon_fragment	8559734	8560321	.	-	.	transcript_id "AT5TE30970"; gene_id "AT5TE30970";
Chr5	Araport11	transposable_element	8560322	8560441	.	+	.	transcript_id "AT5TE30975"; gene_id "AT5TE30975";
Chr5	Araport11	transposon_fragment	8560322	8560441	.	+	.	transcript_id "AT5TE30975"; gene_id "AT5TE30975";
Chr5	Araport11	transposable_element	8560635	8561432	.	+	.	transcript_id "AT5TE30980"; gene_id "AT5TE30980";
Chr5	Araport11	transposon_fragment	8560635	8561432	.	+	.	transcript_id "AT5TE30980"; gene_id "AT5TE30980";
Chr5	Araport11	gene	8563800	8566812	.	-	.	transcript_id "AT5G24900"; gene_id "AT5G24900";
Chr5	Araport11	mRNA	8563800	8565929	.	-	.	transcript_id "AT5G24900"; gene_id "AT5G24900.2";
Chr5	Araport11	mRNA	8563800	8566812	.	-	.	transcript_id "AT5G24900"; gene_id "AT5G24900.1";
Chr5	Araport11	three_prime_UTR	8563800	8563852	.	-	.	transcript_id "AT5G24900.2,AT5G24900.1"; gene_id "AT5G24900";
Chr5	Araport11	exon	8563800	8564272	.	-	.	transcript_id "AT5G24900.2,AT5G24900.1"; gene_id "AT5G24900";
Chr5	Araport11	CDS	8563853	8564272	.	-	0	transcript_id "AT5G24900.2"; gene_id "AT5G24900";
Chr5	Araport11	CDS	8563853	8564272	.	-	0	transcript_id "AT5G24900.1"; gene_id "AT5G24900";
Chr5	Araport11	protein	8563853	8565411	.	-	.	transcript_id "AT5G24900.2"; gene_id "AT5G24900";
Chr5	Araport11	protein	8563853	8566771	.	-	.	transcript_id "AT5G24900.1"; gene_id "AT5G24900";
Chr5	Araport11	CDS	8564417	8564804	.	-	1	transcript_id "AT5G24900.2"; gene_id "AT5G24900";
Chr5	Araport11	CDS	8564417	8564804	.	-	1	transcript_id "AT5G24900.1"; gene_id "AT5G24900";
Chr5	Araport11	exon	8564417	8564804	.	-	.	transcript_id "AT5G24900.2,AT5G24900.1"; gene_id "AT5G24900";
Chr5	Araport11	CDS	8564889	8565139	.	-	0	transcript_id "AT5G24900.2"; gene_id "AT5G24900";
Chr5	Araport11	CDS	8564889	8565139	.	-	0	transcript_id "AT5G24900.1"; gene_id "AT5G24900";
Chr5	Araport11	exon	8564889	8565139	.	-	.	transcript_id "AT5G24900.2,AT5G24900.1"; gene_id "AT5G24900";
Chr5	Araport11	CDS	8565244	8565411	.	-	0	transcript_id "AT5G24900.2"; gene_id "AT5G24900";
Chr5	Araport11	exon	8565244	8565929	.	-	.	transcript_id "AT5G24900.2"; gene_id "AT5G24900";
Chr5	Araport11	exon	8565244	8565470	.	-	.	transcript_id "AT5G24900.1"; gene_id "AT5G24900";
Chr5	Araport11	CDS	8565244	8565470	.	-	2	transcript_id "AT5G24900.1"; gene_id "AT5G24900";
Chr5	Araport11	five_prime_UTR	8565412	8565929	.	-	.	transcript_id "AT5G24900.2"; gene_id "AT5G24900";
Chr5	Araport11	CDS	8566480	8566771	.	-	0	transcript_id "AT5G24900.1"; gene_id "AT5G24900";
Chr5	Araport11	exon	8566480	8566812	.	-	.	transcript_id "AT5G24900.1"; gene_id "AT5G24900";
Chr5	Araport11	five_prime_UTR	8566772	8566812	.	-	.	transcript_id "AT5G24900.1"; gene_id "AT5G24900";
Chr5	Araport11	gene	8567504	8570367	.	-	.	transcript_id "AT5G24910"; gene_id "AT5G24910";
Chr5	Araport11	mRNA	8567504	8570358	.	-	.	transcript_id "AT5G24910"; gene_id "AT5G24910.1";
Chr5	Araport11	three_prime_UTR	8567504	8567673	.	-	.	transcript_id "AT5G24910.1"; gene_id "AT5G24910";
Chr5	Araport11	exon	8567504	8568099	.	-	.	transcript_id "AT5G24910.1"; gene_id "AT5G24910";
Chr5	Araport11	mRNA	8567540	8570367	.	-	.	transcript_id "AT5G24910"; gene_id "AT5G24910.2";
Chr5	Araport11	three_prime_UTR	8567540	8568185	.	-	.	transcript_id "AT5G24910.2"; gene_id "AT5G24910";
Chr5	Araport11	exon	8567540	8568621	.	-	.	transcript_id "AT5G24910.2"; gene_id "AT5G24910";
Chr5	Araport11	CDS	8567674	8568099	.	-	0	transcript_id "AT5G24910.1"; gene_id "AT5G24910";
Chr5	Araport11	protein	8567674	8570260	.	-	.	transcript_id "AT5G24910.1"; gene_id "AT5G24910";
Chr5	Araport11	CDS	8568186	8568621	.	-	1	transcript_id "AT5G24910.2"; gene_id "AT5G24910";
Chr5	Araport11	protein	8568186	8570260	.	-	.	transcript_id "AT5G24910.2"; gene_id "AT5G24910";
Chr5	Araport11	exon	8568231	8568621	.	-	.	transcript_id "AT5G24910.1"; gene_id "AT5G24910";
Chr5	Araport11	CDS	8568231	8568621	.	-	1	transcript_id "AT5G24910.1"; gene_id "AT5G24910";
Chr5	Araport11	CDS	8568709	8569186	.	-	2	transcript_id "AT5G24910.1"; gene_id "AT5G24910";
Chr5	Araport11	CDS	8568709	8569186	.	-	2	transcript_id "AT5G24910.2"; gene_id "AT5G24910";
Chr5	Araport11	exon	8568709	8569186	.	-	.	transcript_id "AT5G24910.1,AT5G24910.2"; gene_id "AT5G24910";
Chr5	Araport11	CDS	8569957	8570260	.	-	0	transcript_id "AT5G24910.1"; gene_id "AT5G24910";
Chr5	Araport11	exon	8569957	8570358	.	-	.	transcript_id "AT5G24910.1"; gene_id "AT5G24910";
Chr5	Araport11	CDS	8569957	8570260	.	-	0	transcript_id "AT5G24910.2"; gene_id "AT5G24910";
Chr5	Araport11	exon	8569957	8570367	.	-	.	transcript_id "AT5G24910.2"; gene_id "AT5G24910";
Chr5	Araport11	five_prime_UTR	8570261	8570358	.	-	.	transcript_id "AT5G24910.1"; gene_id "AT5G24910";
Chr5	Araport11	five_prime_UTR	8570261	8570367	.	-	.	transcript_id "AT5G24910.2"; gene_id "AT5G24910";
Chr5	Araport11	transposable_element	8571574	8577832	.	+	.	transcript_id "AT5TE31020"; gene_id "AT5TE31020";
Chr5	Araport11	transposon_fragment	8571574	8572782	.	+	.	transcript_id "AT5TE31020"; gene_id "AT5TE31020";
Chr5	Araport11	transposable_element_gene	8571956	8577856	.	+	.	transcript_id "AT5G24915"; gene_id "AT5G24915";
Chr5	Araport11	mRNA	8571956	8577856	.	+	.	transcript_id "AT5G24915"; gene_id "AT5G24915.1";
Chr5	Araport11	exon	8571956	8577856	.	+	.	transcript_id "AT5G24915.1"; gene_id "AT5G24915";
Chr5	Araport11	transposon_fragment	8573678	8577832	.	+	.	transcript_id "AT5TE31020"; gene_id "AT5TE31020";
Chr5	Araport11	transposable_element	8577870	8578115	.	-	.	transcript_id "AT5TE31025"; gene_id "AT5TE31025";
Chr5	Araport11	transposon_fragment	8577870	8578115	.	-	.	transcript_id "AT5TE31025"; gene_id "AT5TE31025";
Chr5	Araport11	transposable_element	8578116	8579625	.	-	.	transcript_id "AT5TE31030"; gene_id "AT5TE31030";
Chr5	Araport11	transposon_fragment	8578116	8579625	.	-	.	transcript_id "AT5TE31030"; gene_id "AT5TE31030";
Chr5	Araport11	gene	8580763	8581113	.	+	.	transcript_id ""; gene_id "";
Chr5	Araport11	lnc_RNA	8580763	8581113	.	+	.	transcript_id "AT5G03845"; gene_id "AT5G03845.1";
Chr5	Araport11	exon	8580763	8581113	.	+	.	transcript_id "AT5G03845.1"; gene_id "AT5G03845";
Chr5	Araport11	gene	8584535	8585297	.	+	.	transcript_id "AT5G24920"; gene_id "AT5G24920";
Chr5	Araport11	mRNA	8584535	8585297	.	+	.	transcript_id "AT5G24920"; gene_id "AT5G24920.1";
Chr5	Araport11	five_prime_UTR	8584535	8584664	.	+	.	transcript_id "AT5G24920.1"; gene_id "AT5G24920";
Chr5	Araport11	exon	8584535	8585297	.	+	.	transcript_id "AT5G24920.1"; gene_id "AT5G24920";
Chr5	Araport11	CDS	8584665	8585060	.	+	0	transcript_id "AT5G24920.1"; gene_id "AT5G24920";
Chr5	Araport11	protein	8584665	8585060	.	+	.	transcript_id "AT5G24920.1"; gene_id "AT5G24920";
Chr5	Araport11	three_prime_UTR	8585061	8585297	.	+	.	transcript_id "AT5G24920.1"; gene_id "AT5G24920";
Chr5	Araport11	transposable_element	8586683	8587035	.	+	.	transcript_id "AT5TE31060"; gene_id "AT5TE31060";
Chr5	Araport11	transposon_fragment	8586683	8587035	.	+	.	transcript_id "AT5TE31060"; gene_id "AT5TE31060";
Chr5	Araport11	transposable_element	8587640	8588379	.	-	.	transcript_id "AT5TE31065"; gene_id "AT5TE31065";
Chr5	Araport11	transposon_fragment	8587640	8588379	.	-	.	transcript_id "AT5TE31065"; gene_id "AT5TE31065";
Chr5	Araport11	transposable_element	8588380	8588437	.	-	.	transcript_id "AT5TE31070"; gene_id "AT5TE31070";
Chr5	Araport11	transposon_fragment	8588380	8588437	.	-	.	transcript_id "AT5TE31070"; gene_id "AT5TE31070";
Chr5	Araport11	gene	8589457	8590949	.	+	.	transcript_id "AT5G24930"; gene_id "AT5G24930";
Chr5	Araport11	mRNA	8589457	8590949	.	+	.	transcript_id "AT5G24930"; gene_id "AT5G24930.1";
Chr5	Araport11	exon	8589457	8590200	1.9e+03	+	.	transcript_id "AT5G24930.1"; gene_id "AT5G24930";
Chr5	Araport11	CDS	8589457	8590200	1.9e+03	+	0	transcript_id "AT5G24930.1"; gene_id "AT5G24930";
Chr5	Araport11	protein	8589457	8590949	.	+	.	transcript_id "AT5G24930.1"; gene_id "AT5G24930";
Chr5	Araport11	exon	8590605	8590949	1.9e+03	+	.	transcript_id "AT5G24930.1"; gene_id "AT5G24930";
Chr5	Araport11	CDS	8590605	8590949	1.9e+03	+	0	transcript_id "AT5G24930.1"; gene_id "AT5G24930";
Chr5	Araport11	gene	8591143	8593601	.	-	.	transcript_id "AT5G24940"; gene_id "AT5G24940";
Chr5	Araport11	mRNA	8591143	8593601	.	-	.	transcript_id "AT5G24940"; gene_id "AT5G24940.1";
Chr5	Araport11	three_prime_UTR	8591143	8591406	.	-	.	transcript_id "AT5G24940.1"; gene_id "AT5G24940";
Chr5	Araport11	exon	8591143	8592030	.	-	.	transcript_id "AT5G24940.1"; gene_id "AT5G24940";
Chr5	Araport11	CDS	8591407	8592030	.	-	0	transcript_id "AT5G24940.1"; gene_id "AT5G24940";
Chr5	Araport11	protein	8591407	8593601	.	-	.	transcript_id "AT5G24940.1"; gene_id "AT5G24940";
Chr5	Araport11	exon	8592128	8592202	.	-	.	transcript_id "AT5G24940.1"; gene_id "AT5G24940";
Chr5	Araport11	CDS	8592128	8592202	.	-	0	transcript_id "AT5G24940.1"; gene_id "AT5G24940";
Chr5	Araport11	exon	8592280	8592371	.	-	.	transcript_id "AT5G24940.1"; gene_id "AT5G24940";
Chr5	Araport11	CDS	8592280	8592371	.	-	2	transcript_id "AT5G24940.1"; gene_id "AT5G24940";
Chr5	Araport11	exon	8592446	8592532	.	-	.	transcript_id "AT5G24940.1"; gene_id "AT5G24940";
Chr5	Araport11	CDS	8592446	8592532	.	-	2	transcript_id "AT5G24940.1"; gene_id "AT5G24940";
Chr5	Araport11	exon	8592616	8592774	.	-	.	transcript_id "AT5G24940.1"; gene_id "AT5G24940";
Chr5	Araport11	CDS	8592616	8592774	.	-	2	transcript_id "AT5G24940.1"; gene_id "AT5G24940";
Chr5	Araport11	exon	8592866	8592964	.	-	.	transcript_id "AT5G24940.1"; gene_id "AT5G24940";
Chr5	Araport11	CDS	8592866	8592964	.	-	2	transcript_id "AT5G24940.1"; gene_id "AT5G24940";
Chr5	Araport11	exon	8593125	8593252	.	-	.	transcript_id "AT5G24940.1"; gene_id "AT5G24940";
Chr5	Araport11	CDS	8593125	8593252	.	-	1	transcript_id "AT5G24940.1"; gene_id "AT5G24940";
Chr5	Araport11	exon	8593522	8593601	.	-	.	transcript_id "AT5G24940.1"; gene_id "AT5G24940";
Chr5	Araport11	CDS	8593522	8593601	.	-	0	transcript_id "AT5G24940.1"; gene_id "AT5G24940";
Chr5	Araport11	transposable_element	8594143	8594374	.	+	.	transcript_id "AT5TE31090"; gene_id "AT5TE31090";
Chr5	Araport11	transposon_fragment	8594143	8594205	.	+	.	transcript_id "AT5TE31090"; gene_id "AT5TE31090";
Chr5	Araport11	transposon_fragment	8594206	8594374	.	+	.	transcript_id "AT5TE31090"; gene_id "AT5TE31090";
Chr5	Araport11	gene	8595209	8597761	.	-	.	transcript_id "AT5G24950"; gene_id "AT5G24950";
Chr5	Araport11	mRNA	8595209	8597761	.	-	.	transcript_id "AT5G24950"; gene_id "AT5G24950.1";
Chr5	Araport11	exon	8595209	8595535	.	-	.	transcript_id "AT5G24950.1"; gene_id "AT5G24950";
Chr5	Araport11	CDS	8595209	8595535	.	-	0	transcript_id "AT5G24950.1"; gene_id "AT5G24950";
Chr5	Araport11	protein	8595209	8597761	.	-	.	transcript_id "AT5G24950.1"; gene_id "AT5G24950";
Chr5	Araport11	exon	8595596	8595880	.	-	.	transcript_id "AT5G24950.1"; gene_id "AT5G24950";
Chr5	Araport11	CDS	8595596	8595880	.	-	0	transcript_id "AT5G24950.1"; gene_id "AT5G24950";
Chr5	Araport11	exon	8595956	8596450	.	-	.	transcript_id "AT5G24950.1"; gene_id "AT5G24950";
Chr5	Araport11	CDS	8595956	8596450	.	-	0	transcript_id "AT5G24950.1"; gene_id "AT5G24950";
Chr5	Araport11	transposable_element	8596470	8597180	.	-	.	transcript_id "AT5TE31095"; gene_id "AT5TE31095";
Chr5	Araport11	transposon_fragment	8596470	8597180	.	-	.	transcript_id "AT5TE31095"; gene_id "AT5TE31095";
Chr5	Araport11	exon	8597378	8597761	.	-	.	transcript_id "AT5G24950.1"; gene_id "AT5G24950";
Chr5	Araport11	CDS	8597378	8597761	.	-	0	transcript_id "AT5G24950.1"; gene_id "AT5G24950";
Chr5	Araport11	transposable_element	8598229	8599374	.	+	.	transcript_id "AT5TE31100"; gene_id "AT5TE31100";
Chr5	Araport11	transposon_fragment	8598229	8599374	.	+	.	transcript_id "AT5TE31100"; gene_id "AT5TE31100";
Chr5	Araport11	transposable_element	8599375	8599429	.	-	.	transcript_id "AT5TE31105"; gene_id "AT5TE31105";
Chr5	Araport11	transposon_fragment	8599375	8599429	.	-	.	transcript_id "AT5TE31105"; gene_id "AT5TE31105";
Chr5	Araport11	transposable_element	8599715	8599878	.	-	.	transcript_id "AT5TE31110"; gene_id "AT5TE31110";
Chr5	Araport11	transposon_fragment	8599715	8599878	.	-	.	transcript_id "AT5TE31110"; gene_id "AT5TE31110";
Chr5	Araport11	gene	8599735	8603321	.	-	.	transcript_id "AT5G24960"; gene_id "AT5G24960";
Chr5	Araport11	mRNA	8599735	8603321	.	-	.	transcript_id "AT5G24960"; gene_id "AT5G24960.1";
Chr5	Araport11	three_prime_UTR	8599735	8599987	.	-	.	transcript_id "AT5G24960.1"; gene_id "AT5G24960";
Chr5	Araport11	exon	8599735	8600314	.	-	.	transcript_id "AT5G24960.1"; gene_id "AT5G24960";
Chr5	Araport11	mRNA	8599735	8603321	.	-	.	transcript_id "AT5G24960"; gene_id "AT5G24960.2";
Chr5	Araport11	three_prime_UTR	8599735	8600376	.	-	.	transcript_id "AT5G24960.2"; gene_id "AT5G24960";
Chr5	Araport11	exon	8599735	8600697	.	-	.	transcript_id "AT5G24960.2"; gene_id "AT5G24960";
Chr5	Araport11	CDS	8599988	8600314	.	-	0	transcript_id "AT5G24960.1"; gene_id "AT5G24960";
Chr5	Araport11	protein	8599988	8603194	.	-	.	transcript_id "AT5G24960.1"; gene_id "AT5G24960";
Chr5	Araport11	CDS	8600377	8600697	.	-	0	transcript_id "AT5G24960.2"; gene_id "AT5G24960";
Chr5	Araport11	protein	8600377	8603194	.	-	.	transcript_id "AT5G24960.2"; gene_id "AT5G24960";
Chr5	Araport11	exon	8600413	8600697	.	-	.	transcript_id "AT5G24960.1"; gene_id "AT5G24960";
Chr5	Araport11	CDS	8600413	8600697	.	-	0	transcript_id "AT5G24960.1"; gene_id "AT5G24960";
Chr5	Araport11	CDS	8600793	8601287	.	-	0	transcript_id "AT5G24960.1"; gene_id "AT5G24960";
Chr5	Araport11	CDS	8600793	8601287	.	-	0	transcript_id "AT5G24960.2"; gene_id "AT5G24960";
Chr5	Araport11	exon	8600793	8601287	.	-	.	transcript_id "AT5G24960.1,AT5G24960.2"; gene_id "AT5G24960";
Chr5	Araport11	transposable_element	8601305	8601499	.	-	.	transcript_id "AT5TE31115"; gene_id "AT5TE31115";
Chr5	Araport11	transposon_fragment	8601305	8601499	.	-	.	transcript_id "AT5TE31115"; gene_id "AT5TE31115";
Chr5	Araport11	transposable_element	8601500	8601780	.	-	.	transcript_id "AT5TE31120"; gene_id "AT5TE31120";
Chr5	Araport11	transposon_fragment	8601500	8601780	.	-	.	transcript_id "AT5TE31120"; gene_id "AT5TE31120";
Chr5	Araport11	transposable_element	8601781	8602757	.	-	.	transcript_id "AT5TE31125"; gene_id "AT5TE31125";
Chr5	Araport11	transposon_fragment	8601781	8602757	.	-	.	transcript_id "AT5TE31125"; gene_id "AT5TE31125";
Chr5	Araport11	transposable_element	8602758	8602888	.	+	.	transcript_id "AT5TE31130"; gene_id "AT5TE31130";
Chr5	Araport11	transposon_fragment	8602758	8602888	.	+	.	transcript_id "AT5TE31130"; gene_id "AT5TE31130";
Chr5	Araport11	CDS	8602808	8603194	.	-	0	transcript_id "AT5G24960.1"; gene_id "AT5G24960";
Chr5	Araport11	CDS	8602808	8603194	.	-	0	transcript_id "AT5G24960.2"; gene_id "AT5G24960";
Chr5	Araport11	exon	8602808	8603321	.	-	.	transcript_id "AT5G24960.1,AT5G24960.2"; gene_id "AT5G24960";
Chr5	Araport11	five_prime_UTR	8603195	8603321	.	-	.	transcript_id "AT5G24960.1,AT5G24960.2"; gene_id "AT5G24960";
Chr5	Araport11	gene	8604288	8608883	.	-	.	transcript_id "AT5G24970"; gene_id "AT5G24970";
Chr5	Araport11	mRNA	8604288	8608883	.	-	.	transcript_id "AT5G24970"; gene_id "AT5G24970.3";
Chr5	Araport11	three_prime_UTR	8604288	8604357	.	-	.	transcript_id "AT5G24970.3"; gene_id "AT5G24970";
Chr5	Araport11	exon	8604288	8604588	.	-	.	transcript_id "AT5G24970.3"; gene_id "AT5G24970";
Chr5	Araport11	mRNA	8604324	8608842	.	-	.	transcript_id "AT5G24970"; gene_id "AT5G24970.1";
Chr5	Araport11	mRNA	8604324	8608842	.	-	.	transcript_id "AT5G24970"; gene_id "AT5G24970.2";
Chr5	Araport11	three_prime_UTR	8604324	8604357	.	-	.	transcript_id "AT5G24970.1,AT5G24970.2"; gene_id "AT5G24970";
Chr5	Araport11	exon	8604324	8604588	.	-	.	transcript_id "AT5G24970.1,AT5G24970.2"; gene_id "AT5G24970";
Chr5	Araport11	CDS	8604358	8604588	.	-	0	transcript_id "AT5G24970.3"; gene_id "AT5G24970";
Chr5	Araport11	CDS	8604358	8604588	.	-	0	transcript_id "AT5G24970.1"; gene_id "AT5G24970";
Chr5	Araport11	CDS	8604358	8604588	.	-	0	transcript_id "AT5G24970.2"; gene_id "AT5G24970";
Chr5	Araport11	protein	8604358	8608656	.	-	.	transcript_id "AT5G24970.2"; gene_id "AT5G24970";
Chr5	Araport11	protein	8604358	8608663	.	-	.	transcript_id "AT5G24970.3"; gene_id "AT5G24970";
Chr5	Araport11	protein	8604358	8608663	.	-	.	transcript_id "AT5G24970.1"; gene_id "AT5G24970";
Chr5	Araport11	CDS	8604668	8604922	.	-	0	transcript_id "AT5G24970.3"; gene_id "AT5G24970";
Chr5	Araport11	CDS	8604668	8604922	.	-	0	transcript_id "AT5G24970.1"; gene_id "AT5G24970";
Chr5	Araport11	CDS	8604668	8604922	.	-	0	transcript_id "AT5G24970.2"; gene_id "AT5G24970";
Chr5	Araport11	exon	8604668	8604922	.	-	.	transcript_id "AT5G24970.3,AT5G24970.1,AT5G24970.2"; gene_id "AT5G24970";
Chr5	Araport11	CDS	8605000	8605260	.	-	0	transcript_id "AT5G24970.3"; gene_id "AT5G24970";
Chr5	Araport11	CDS	8605000	8605260	.	-	0	transcript_id "AT5G24970.1"; gene_id "AT5G24970";
Chr5	Araport11	CDS	8605000	8605260	.	-	0	transcript_id "AT5G24970.2"; gene_id "AT5G24970";
Chr5	Araport11	exon	8605000	8605260	.	-	.	transcript_id "AT5G24970.3,AT5G24970.1,AT5G24970.2"; gene_id "AT5G24970";
Chr5	Araport11	CDS	8605847	8605996	.	-	0	transcript_id "AT5G24970.3"; gene_id "AT5G24970";
Chr5	Araport11	CDS	8605847	8605996	.	-	0	transcript_id "AT5G24970.1"; gene_id "AT5G24970";
Chr5	Araport11	CDS	8605847	8605996	.	-	0	transcript_id "AT5G24970.2"; gene_id "AT5G24970";
Chr5	Araport11	exon	8605847	8605996	.	-	.	transcript_id "AT5G24970.3,AT5G24970.1,AT5G24970.2"; gene_id "AT5G24970";
Chr5	Araport11	CDS	8606172	8606333	.	-	0	transcript_id "AT5G24970.3"; gene_id "AT5G24970";
Chr5	Araport11	CDS	8606172	8606333	.	-	0	transcript_id "AT5G24970.1"; gene_id "AT5G24970";
Chr5	Araport11	CDS	8606172	8606333	.	-	0	transcript_id "AT5G24970.2"; gene_id "AT5G24970";
Chr5	Araport11	exon	8606172	8606333	.	-	.	transcript_id "AT5G24970.3,AT5G24970.1,AT5G24970.2"; gene_id "AT5G24970";
Chr5	Araport11	CDS	8606475	8606674	.	-	2	transcript_id "AT5G24970.3"; gene_id "AT5G24970";
Chr5	Araport11	CDS	8606475	8606674	.	-	2	transcript_id "AT5G24970.1"; gene_id "AT5G24970";
Chr5	Araport11	CDS	8606475	8606674	.	-	2	transcript_id "AT5G24970.2"; gene_id "AT5G24970";
Chr5	Araport11	exon	8606475	8606674	.	-	.	transcript_id "AT5G24970.3,AT5G24970.1,AT5G24970.2"; gene_id "AT5G24970";
Chr5	Araport11	CDS	8606754	8606838	.	-	0	transcript_id "AT5G24970.3"; gene_id "AT5G24970";
Chr5	Araport11	CDS	8606754	8606838	.	-	0	transcript_id "AT5G24970.1"; gene_id "AT5G24970";
Chr5	Araport11	CDS	8606754	8606838	.	-	0	transcript_id "AT5G24970.2"; gene_id "AT5G24970";
Chr5	Araport11	exon	8606754	8606838	.	-	.	transcript_id "AT5G24970.3,AT5G24970.1,AT5G24970.2"; gene_id "AT5G24970";
Chr5	Araport11	CDS	8606924	8607081	.	-	2	transcript_id "AT5G24970.3"; gene_id "AT5G24970";
Chr5	Araport11	CDS	8606924	8607081	.	-	2	transcript_id "AT5G24970.1"; gene_id "AT5G24970";
Chr5	Araport11	CDS	8606924	8607081	.	-	2	transcript_id "AT5G24970.2"; gene_id "AT5G24970";
Chr5	Araport11	exon	8606924	8607081	.	-	.	transcript_id "AT5G24970.3,AT5G24970.1,AT5G24970.2"; gene_id "AT5G24970";
Chr5	Araport11	CDS	8607212	8607347	.	-	0	transcript_id "AT5G24970.3"; gene_id "AT5G24970";
Chr5	Araport11	CDS	8607212	8607347	.	-	0	transcript_id "AT5G24970.1"; gene_id "AT5G24970";
Chr5	Araport11	CDS	8607212	8607347	.	-	0	transcript_id "AT5G24970.2"; gene_id "AT5G24970";
Chr5	Araport11	exon	8607212	8607347	.	-	.	transcript_id "AT5G24970.3,AT5G24970.1,AT5G24970.2"; gene_id "AT5G24970";
Chr5	Araport11	CDS	8607435	8607506	.	-	0	transcript_id "AT5G24970.3"; gene_id "AT5G24970";
Chr5	Araport11	exon	8607435	8607497	.	-	.	transcript_id "AT5G24970.1"; gene_id "AT5G24970";
Chr5	Araport11	CDS	8607435	8607497	.	-	0	transcript_id "AT5G24970.1"; gene_id "AT5G24970";
Chr5	Araport11	CDS	8607435	8607506	.	-	0	transcript_id "AT5G24970.2"; gene_id "AT5G24970";
Chr5	Araport11	exon	8607435	8607506	.	-	.	transcript_id "AT5G24970.3,AT5G24970.2"; gene_id "AT5G24970";
Chr5	Araport11	CDS	8607605	8607646	.	-	0	transcript_id "AT5G24970.3"; gene_id "AT5G24970";
Chr5	Araport11	CDS	8607605	8607646	.	-	0	transcript_id "AT5G24970.1"; gene_id "AT5G24970";
Chr5	Araport11	CDS	8607605	8607646	.	-	0	transcript_id "AT5G24970.2"; gene_id "AT5G24970";
Chr5	Araport11	exon	8607605	8607646	.	-	.	transcript_id "AT5G24970.3,AT5G24970.1,AT5G24970.2"; gene_id "AT5G24970";
Chr5	Araport11	CDS	8607780	8608026	.	-	1	transcript_id "AT5G24970.3"; gene_id "AT5G24970";
Chr5	Araport11	CDS	8607780	8608026	.	-	1	transcript_id "AT5G24970.1"; gene_id "AT5G24970";
Chr5	Araport11	CDS	8607780	8608026	.	-	1	transcript_id "AT5G24970.2"; gene_id "AT5G24970";
Chr5	Araport11	exon	8607780	8608026	.	-	.	transcript_id "AT5G24970.3,AT5G24970.1,AT5G24970.2"; gene_id "AT5G24970";
Chr5	Araport11	CDS	8608126	8608237	.	-	2	transcript_id "AT5G24970.3"; gene_id "AT5G24970";
Chr5	Araport11	CDS	8608126	8608237	.	-	2	transcript_id "AT5G24970.1"; gene_id "AT5G24970";
Chr5	Araport11	CDS	8608126	8608237	.	-	2	transcript_id "AT5G24970.2"; gene_id "AT5G24970";
Chr5	Araport11	exon	8608126	8608237	.	-	.	transcript_id "AT5G24970.3,AT5G24970.1,AT5G24970.2"; gene_id "AT5G24970";
Chr5	Araport11	exon	8608349	8608472	.	-	.	transcript_id "AT5G24970.2"; gene_id "AT5G24970";
Chr5	Araport11	CDS	8608349	8608472	.	-	0	transcript_id "AT5G24970.2"; gene_id "AT5G24970";
Chr5	Araport11	CDS	8608606	8608663	.	-	0	transcript_id "AT5G24970.3"; gene_id "AT5G24970";
Chr5	Araport11	exon	8608606	8608883	.	-	.	transcript_id "AT5G24970.3"; gene_id "AT5G24970";
Chr5	Araport11	CDS	8608606	8608663	.	-	0	transcript_id "AT5G24970.1"; gene_id "AT5G24970";
Chr5	Araport11	CDS	8608606	8608656	.	-	0	transcript_id "AT5G24970.2"; gene_id "AT5G24970";
Chr5	Araport11	exon	8608606	8608842	.	-	.	transcript_id "AT5G24970.1,AT5G24970.2"; gene_id "AT5G24970";
Chr5	Araport11	five_prime_UTR	8608657	8608842	.	-	.	transcript_id "AT5G24970.2"; gene_id "AT5G24970";
Chr5	Araport11	five_prime_UTR	8608664	8608883	.	-	.	transcript_id "AT5G24970.3"; gene_id "AT5G24970";
Chr5	Araport11	five_prime_UTR	8608664	8608842	.	-	.	transcript_id "AT5G24970.1"; gene_id "AT5G24970";
Chr5	Araport11	gene	8609023	8610005	.	+	.	transcript_id "AT5G24980"; gene_id "AT5G24980";
Chr5	Araport11	mRNA	8609023	8610005	.	+	.	transcript_id "AT5G24980"; gene_id "AT5G24980.1";
Chr5	Araport11	five_prime_UTR	8609023	8609145	.	+	.	transcript_id "AT5G24980.1"; gene_id "AT5G24980";
Chr5	Araport11	exon	8609023	8609214	.	+	.	transcript_id "AT5G24980.1"; gene_id "AT5G24980";
Chr5	Araport11	CDS	8609146	8609214	.	+	0	transcript_id "AT5G24980.1"; gene_id "AT5G24980";
Chr5	Araport11	protein	8609146	8609372	.	+	.	transcript_id "AT5G24980.1"; gene_id "AT5G24980";
Chr5	Araport11	CDS	8609313	8609372	.	+	0	transcript_id "AT5G24980.1"; gene_id "AT5G24980";
Chr5	Araport11	exon	8609313	8610005	.	+	.	transcript_id "AT5G24980.1"; gene_id "AT5G24980";
Chr5	Araport11	three_prime_UTR	8609373	8610005	.	+	.	transcript_id "AT5G24980.1"; gene_id "AT5G24980";
Chr5	Araport11	gene	8610313	8611948	.	+	.	transcript_id "AT5G24990"; gene_id "AT5G24990";
Chr5	Araport11	mRNA	8610313	8611948	.	+	.	transcript_id "AT5G24990"; gene_id "AT5G24990.1";
Chr5	Araport11	five_prime_UTR	8610313	8610590	.	+	.	transcript_id "AT5G24990.1"; gene_id "AT5G24990";
Chr5	Araport11	exon	8610313	8611948	.	+	.	transcript_id "AT5G24990.1"; gene_id "AT5G24990";
Chr5	Araport11	CDS	8610591	8611475	.	+	0	transcript_id "AT5G24990.1"; gene_id "AT5G24990";
Chr5	Araport11	protein	8610591	8611475	.	+	.	transcript_id "AT5G24990.1"; gene_id "AT5G24990";
Chr5	Araport11	three_prime_UTR	8611476	8611948	.	+	.	transcript_id "AT5G24990.1"; gene_id "AT5G24990";
Chr5	Araport11	transposable_element	8611531	8611970	.	-	.	transcript_id "AT5TE31160"; gene_id "AT5TE31160";
Chr5	Araport11	transposon_fragment	8611531	8611970	.	-	.	transcript_id "AT5TE31160"; gene_id "AT5TE31160";
Chr5	Araport11	transposable_element	8611971	8613457	.	+	.	transcript_id "AT5TE31165"; gene_id "AT5TE31165";
Chr5	Araport11	transposon_fragment	8611971	8613457	.	+	.	transcript_id "AT5TE31165"; gene_id "AT5TE31165";
Chr5	Araport11	transposable_element	8613458	8613638	.	-	.	transcript_id "AT5TE31170"; gene_id "AT5TE31170";
Chr5	Araport11	transposon_fragment	8613458	8613638	.	-	.	transcript_id "AT5TE31170"; gene_id "AT5TE31170";
Chr5	Araport11	transposable_element	8613639	8613683	.	+	.	transcript_id "AT5TE31175"; gene_id "AT5TE31175";
Chr5	Araport11	transposon_fragment	8613639	8613683	.	+	.	transcript_id "AT5TE31175"; gene_id "AT5TE31175";
Chr5	Araport11	gene	8613966	8614331	.	-	.	transcript_id "AT5G25000"; gene_id "AT5G25000";
Chr5	Araport11	mRNA	8613966	8614331	.	-	.	transcript_id "AT5G25000"; gene_id "AT5G25000.1";
Chr5	Araport11	exon	8613966	8614331	.	-	.	transcript_id "AT5G25000.1"; gene_id "AT5G25000";
Chr5	Araport11	CDS	8613966	8614331	.	-	0	transcript_id "AT5G25000.1"; gene_id "AT5G25000";
Chr5	Araport11	protein	8613966	8614331	.	-	.	transcript_id "AT5G25000.1"; gene_id "AT5G25000";
Chr5	Araport11	transposable_element	8615124	8615743	.	+	.	transcript_id "AT5TE31180"; gene_id "AT5TE31180";
Chr5	Araport11	transposon_fragment	8615124	8615743	.	+	.	transcript_id "AT5TE31180"; gene_id "AT5TE31180";
Chr5	Araport11	gene	8615778	8617209	.	+	.	transcript_id "AT5G25010"; gene_id "AT5G25010";
Chr5	Araport11	mRNA	8615778	8617209	.	+	.	transcript_id "AT5G25010"; gene_id "AT5G25010.1";
Chr5	Araport11	five_prime_UTR	8615778	8616008	.	+	.	transcript_id "AT5G25010.1"; gene_id "AT5G25010";
Chr5	Araport11	exon	8615778	8617209	.	+	.	transcript_id "AT5G25010.1"; gene_id "AT5G25010";
Chr5	Araport11	CDS	8616009	8616869	.	+	0	transcript_id "AT5G25010.1"; gene_id "AT5G25010";
Chr5	Araport11	protein	8616009	8616869	.	+	.	transcript_id "AT5G25010.1"; gene_id "AT5G25010";
Chr5	Araport11	three_prime_UTR	8616870	8617209	.	+	.	transcript_id "AT5G25010.1"; gene_id "AT5G25010";
Chr5	Araport11	gene	8618404	8619465	.	+	.	transcript_id "AT5G25020"; gene_id "AT5G25020";
Chr5	Araport11	mRNA	8618404	8619465	.	+	.	transcript_id "AT5G25020"; gene_id "AT5G25020.1";
Chr5	Araport11	five_prime_UTR	8618404	8618566	.	+	.	transcript_id "AT5G25020.1"; gene_id "AT5G25020";
Chr5	Araport11	exon	8618404	8618971	.	+	.	transcript_id "AT5G25020.1"; gene_id "AT5G25020";
Chr5	Araport11	CDS	8618567	8618971	.	+	0	transcript_id "AT5G25020.1"; gene_id "AT5G25020";
Chr5	Araport11	protein	8618567	8619465	.	+	.	transcript_id "AT5G25020.1"; gene_id "AT5G25020";
Chr5	Araport11	exon	8619061	8619465	.	+	.	transcript_id "AT5G25020.1"; gene_id "AT5G25020";
Chr5	Araport11	CDS	8619061	8619465	.	+	0	transcript_id "AT5G25020.1"; gene_id "AT5G25020";
Chr5	Araport11	transposable_element	8619513	8619884	.	-	.	transcript_id "AT5TE31190"; gene_id "AT5TE31190";
Chr5	Araport11	transposon_fragment	8619513	8619884	.	-	.	transcript_id "AT5TE31190"; gene_id "AT5TE31190";
Chr5	Araport11	gene	8620083	8620991	.	-	.	transcript_id "AT5G25030"; gene_id "AT5G25030";
Chr5	Araport11	mRNA	8620083	8620991	.	-	.	transcript_id "AT5G25030"; gene_id "AT5G25030.1";
Chr5	Araport11	exon	8620083	8620356	.	-	.	transcript_id "AT5G25030.1"; gene_id "AT5G25030";
Chr5	Araport11	CDS	8620083	8620356	.	-	1	transcript_id "AT5G25030.1"; gene_id "AT5G25030";
Chr5	Araport11	protein	8620083	8620991	.	-	.	transcript_id "AT5G25030.1"; gene_id "AT5G25030";
Chr5	Araport11	exon	8620572	8620728	.	-	.	transcript_id "AT5G25030.1"; gene_id "AT5G25030";
Chr5	Araport11	CDS	8620572	8620728	.	-	2	transcript_id "AT5G25030.1"; gene_id "AT5G25030";
Chr5	Araport11	exon	8620841	8620991	.	-	.	transcript_id "AT5G25030.1"; gene_id "AT5G25030";
Chr5	Araport11	CDS	8620841	8620991	.	-	0	transcript_id "AT5G25030.1"; gene_id "AT5G25030";
Chr5	Araport11	gene	8621900	8624484	.	+	.	transcript_id "AT5G25040"; gene_id "AT5G25040";
Chr5	Araport11	mRNA	8621900	8624484	.	+	.	transcript_id "AT5G25040"; gene_id "AT5G25040.3";
Chr5	Araport11	five_prime_UTR	8621900	8622184	.	+	.	transcript_id "AT5G25040.3"; gene_id "AT5G25040";
Chr5	Araport11	exon	8621900	8622551	.	+	.	transcript_id "AT5G25040.3"; gene_id "AT5G25040";
Chr5	Araport11	mRNA	8621915	8623965	.	+	.	transcript_id "AT5G25040"; gene_id "AT5G25040.4";
Chr5	Araport11	five_prime_UTR	8621915	8622184	.	+	.	transcript_id "AT5G25040.4"; gene_id "AT5G25040";
Chr5	Araport11	exon	8621915	8622551	.	+	.	transcript_id "AT5G25040.4"; gene_id "AT5G25040";
Chr5	Araport11	mRNA	8621926	8624411	.	+	.	transcript_id "AT5G25040"; gene_id "AT5G25040.5";
Chr5	Araport11	five_prime_UTR	8621926	8622699	.	+	.	transcript_id "AT5G25040.5"; gene_id "AT5G25040";
Chr5	Araport11	exon	8621926	8622885	.	+	.	transcript_id "AT5G25040.5"; gene_id "AT5G25040";
Chr5	Araport11	mRNA	8621954	8624337	.	+	.	transcript_id "AT5G25040"; gene_id "AT5G25040.1";
Chr5	Araport11	mRNA	8621954	8624337	.	+	.	transcript_id "AT5G25040"; gene_id "AT5G25040.2";
Chr5	Araport11	five_prime_UTR	8621954	8622184	.	+	.	transcript_id "AT5G25040.1,AT5G25040.2"; gene_id "AT5G25040";
Chr5	Araport11	exon	8621954	8622551	.	+	.	transcript_id "AT5G25040.1,AT5G25040.2"; gene_id "AT5G25040";
Chr5	Araport11	CDS	8622185	8622551	.	+	0	transcript_id "AT5G25040.3"; gene_id "AT5G25040";
Chr5	Araport11	CDS	8622185	8622551	.	+	0	transcript_id "AT5G25040.4"; gene_id "AT5G25040";
Chr5	Araport11	CDS	8622185	8622551	.	+	0	transcript_id "AT5G25040.1"; gene_id "AT5G25040";
Chr5	Araport11	CDS	8622185	8622551	.	+	0	transcript_id "AT5G25040.2"; gene_id "AT5G25040";
Chr5	Araport11	protein	8622185	8623714	.	+	.	transcript_id "AT5G25040.3"; gene_id "AT5G25040";
Chr5	Araport11	protein	8622185	8623965	.	+	.	transcript_id "AT5G25040.4"; gene_id "AT5G25040";
Chr5	Araport11	protein	8622185	8623965	.	+	.	transcript_id "AT5G25040.1"; gene_id "AT5G25040";
Chr5	Araport11	protein	8622185	8623965	.	+	.	transcript_id "AT5G25040.2"; gene_id "AT5G25040";
Chr5	Araport11	CDS	8622626	8622885	.	+	2	transcript_id "AT5G25040.3"; gene_id "AT5G25040";
Chr5	Araport11	CDS	8622626	8622885	.	+	2	transcript_id "AT5G25040.4"; gene_id "AT5G25040";
Chr5	Araport11	CDS	8622626	8622885	.	+	2	transcript_id "AT5G25040.1"; gene_id "AT5G25040";
Chr5	Araport11	CDS	8622626	8622885	.	+	2	transcript_id "AT5G25040.2"; gene_id "AT5G25040";
Chr5	Araport11	exon	8622626	8622885	.	+	.	transcript_id "AT5G25040.3,AT5G25040.4,AT5G25040.1,AT5G25040.2"; gene_id "AT5G25040";
Chr5	Araport11	CDS	8622700	8622885	.	+	0	transcript_id "AT5G25040.5"; gene_id "AT5G25040";
Chr5	Araport11	protein	8622700	8623965	.	+	.	transcript_id "AT5G25040.5"; gene_id "AT5G25040";
Chr5	Araport11	CDS	8622962	8623057	.	+	0	transcript_id "AT5G25040.3"; gene_id "AT5G25040";
Chr5	Araport11	CDS	8622962	8623057	.	+	0	transcript_id "AT5G25040.4"; gene_id "AT5G25040";
Chr5	Araport11	CDS	8622962	8623057	.	+	0	transcript_id "AT5G25040.5"; gene_id "AT5G25040";
Chr5	Araport11	CDS	8622962	8623057	.	+	0	transcript_id "AT5G25040.1"; gene_id "AT5G25040";
Chr5	Araport11	CDS	8622962	8623057	.	+	0	transcript_id "AT5G25040.2"; gene_id "AT5G25040";
Chr5	Araport11	exon	8622962	8623057	.	+	.	transcript_id "AT5G25040.3,AT5G25040.4,AT5G25040.5,AT5G25040.1,AT5G25040.2"; gene_id "AT5G25040";
Chr5	Araport11	CDS	8623135	8623296	.	+	0	transcript_id "AT5G25040.3"; gene_id "AT5G25040";
Chr5	Araport11	CDS	8623135	8623296	.	+	0	transcript_id "AT5G25040.4"; gene_id "AT5G25040";
Chr5	Araport11	CDS	8623135	8623296	.	+	0	transcript_id "AT5G25040.5"; gene_id "AT5G25040";
Chr5	Araport11	CDS	8623135	8623296	.	+	0	transcript_id "AT5G25040.1"; gene_id "AT5G25040";
Chr5	Araport11	exon	8623135	8623296	.	+	.	transcript_id "AT5G25040.3,AT5G25040.4,AT5G25040.5,AT5G25040.1"; gene_id "AT5G25040";
Chr5	Araport11	CDS	8623135	8623965	.	+	0	transcript_id "AT5G25040.2"; gene_id "AT5G25040";
Chr5	Araport11	exon	8623135	8623970	.	+	.	transcript_id "AT5G25040.2"; gene_id "AT5G25040";
Chr5	Araport11	CDS	8623372	8623620	.	+	0	transcript_id "AT5G25040.3"; gene_id "AT5G25040";
Chr5	Araport11	exon	8623372	8623620	.	+	.	transcript_id "AT5G25040.3"; gene_id "AT5G25040";
Chr5	Araport11	CDS	8623372	8623965	.	+	0	transcript_id "AT5G25040.4"; gene_id "AT5G25040";
Chr5	Araport11	exon	8623372	8623965	.	+	.	transcript_id "AT5G25040.4"; gene_id "AT5G25040";
Chr5	Araport11	CDS	8623372	8623965	.	+	0	transcript_id "AT5G25040.5"; gene_id "AT5G25040";
Chr5	Araport11	exon	8623372	8623970	.	+	.	transcript_id "AT5G25040.5"; gene_id "AT5G25040";
Chr5	Araport11	CDS	8623372	8623755	.	+	0	transcript_id "AT5G25040.1"; gene_id "AT5G25040";
Chr5	Araport11	exon	8623372	8623755	.	+	.	transcript_id "AT5G25040.1"; gene_id "AT5G25040";
Chr5	Araport11	CDS	8623706	8623714	.	+	0	transcript_id "AT5G25040.3"; gene_id "AT5G25040";
Chr5	Araport11	exon	8623706	8623970	.	+	.	transcript_id "AT5G25040.3"; gene_id "AT5G25040";
Chr5	Araport11	three_prime_UTR	8623715	8623970	.	+	.	transcript_id "AT5G25040.3"; gene_id "AT5G25040";
Chr5	Araport11	CDS	8623861	8623965	.	+	0	transcript_id "AT5G25040.1"; gene_id "AT5G25040";
Chr5	Araport11	exon	8623861	8623970	.	+	.	transcript_id "AT5G25040.1"; gene_id "AT5G25040";
Chr5	Araport11	three_prime_UTR	8623966	8623970	.	+	.	transcript_id "AT5G25040.5,AT5G25040.1,AT5G25040.2"; gene_id "AT5G25040";
Chr5	Araport11	exon	8624111	8624484	.	+	.	transcript_id "AT5G25040.3"; gene_id "AT5G25040";
Chr5	Araport11	three_prime_UTR	8624111	8624484	.	+	.	transcript_id "AT5G25040.3"; gene_id "AT5G25040";
Chr5	Araport11	exon	8624111	8624411	.	+	.	transcript_id "AT5G25040.5"; gene_id "AT5G25040";
Chr5	Araport11	three_prime_UTR	8624111	8624411	.	+	.	transcript_id "AT5G25040.5"; gene_id "AT5G25040";
Chr5	Araport11	exon	8624111	8624337	.	+	.	transcript_id "AT5G25040.1,AT5G25040.2"; gene_id "AT5G25040";
Chr5	Araport11	three_prime_UTR	8624111	8624337	.	+	.	transcript_id "AT5G25040.1,AT5G25040.2"; gene_id "AT5G25040";
Chr5	Araport11	transposable_element	8624511	8629386	.	-	.	transcript_id "AT5TE31200"; gene_id "AT5TE31200";
Chr5	Araport11	transposon_fragment	8624511	8629386	.	-	.	transcript_id "AT5TE31200"; gene_id "AT5TE31200";
Chr5	Araport11	transposable_element_gene	8624714	8629137	.	-	.	transcript_id "AT5G25045"; gene_id "AT5G25045";
Chr5	Araport11	mRNA	8624714	8629137	.	-	.	transcript_id "AT5G25045"; gene_id "AT5G25045.1";
Chr5	Araport11	exon	8624714	8629137	.	-	.	transcript_id "AT5G25045.1"; gene_id "AT5G25045";
Chr5	Araport11	gene	8629528	8630067	.	-	.	transcript_id ""; gene_id "";
Chr5	Araport11	transcript_region	8629528	8630067	.	-	.	transcript_id "AT5G03855"; gene_id "AT5G03855.1";
Chr5	Araport11	exon	8629528	8629902	.	-	.	transcript_id "AT5G03855.1"; gene_id "AT5G03855";
Chr5	Araport11	exon	8630044	8630067	.	-	.	transcript_id "AT5G03855.1"; gene_id "AT5G03855";
Chr5	Araport11	transposable_element	8630631	8630793	.	-	.	transcript_id "AT5TE31205"; gene_id "AT5TE31205";
Chr5	Araport11	transposon_fragment	8630631	8630793	.	-	.	transcript_id "AT5TE31205"; gene_id "AT5TE31205";
Chr5	Araport11	transposable_element	8630794	8630878	.	-	.	transcript_id "AT5TE31210"; gene_id "AT5TE31210";
Chr5	Araport11	transposon_fragment	8630794	8630878	.	-	.	transcript_id "AT5TE31210"; gene_id "AT5TE31210";
Chr5	Araport11	gene	8631461	8634027	.	+	.	transcript_id "AT5G25050"; gene_id "AT5G25050";
Chr5	Araport11	mRNA	8631461	8634027	.	+	.	transcript_id "AT5G25050"; gene_id "AT5G25050.1";
Chr5	Araport11	five_prime_UTR	8631461	8632021	.	+	.	transcript_id "AT5G25050.1"; gene_id "AT5G25050";
Chr5	Araport11	exon	8631461	8632385	.	+	.	transcript_id "AT5G25050.1"; gene_id "AT5G25050";
Chr5	Araport11	CDS	8632022	8632385	.	+	0	transcript_id "AT5G25050.1"; gene_id "AT5G25050";
Chr5	Araport11	protein	8632022	8633828	.	+	.	transcript_id "AT5G25050.1"; gene_id "AT5G25050";
Chr5	Araport11	exon	8632461	8632720	.	+	.	transcript_id "AT5G25050.1"; gene_id "AT5G25050";
Chr5	Araport11	CDS	8632461	8632720	.	+	2	transcript_id "AT5G25050.1"; gene_id "AT5G25050";
Chr5	Araport11	exon	8632804	8632899	.	+	.	transcript_id "AT5G25050.1"; gene_id "AT5G25050";
Chr5	Araport11	CDS	8632804	8632899	.	+	0	transcript_id "AT5G25050.1"; gene_id "AT5G25050";
Chr5	Araport11	exon	8632965	8633135	.	+	.	transcript_id "AT5G25050.1"; gene_id "AT5G25050";
Chr5	Araport11	CDS	8632965	8633135	.	+	0	transcript_id "AT5G25050.1"; gene_id "AT5G25050";
Chr5	Araport11	gene	8633114	8640217	.	-	.	transcript_id "AT5G25060"; gene_id "AT5G25060";
Chr5	Araport11	mRNA	8633114	8640217	.	-	.	transcript_id "AT5G25060"; gene_id "AT5G25060.1";
Chr5	Araport11	three_prime_UTR	8633114	8634218	.	-	.	transcript_id "AT5G25060.1"; gene_id "AT5G25060";
Chr5	Araport11	exon	8633114	8634508	.	-	.	transcript_id "AT5G25060.1"; gene_id "AT5G25060";
Chr5	Araport11	CDS	8633220	8633828	.	+	0	transcript_id "AT5G25050.1"; gene_id "AT5G25050";
Chr5	Araport11	exon	8633220	8634027	.	+	.	transcript_id "AT5G25050.1"; gene_id "AT5G25050";
Chr5	Araport11	three_prime_UTR	8633829	8634027	.	+	.	transcript_id "AT5G25050.1"; gene_id "AT5G25050";
Chr5	Araport11	CDS	8634219	8634508	.	-	2	transcript_id "AT5G25060.1"; gene_id "AT5G25060";
Chr5	Araport11	protein	8634219	8639984	.	-	.	transcript_id "AT5G25060.1"; gene_id "AT5G25060";
Chr5	Araport11	exon	8634670	8634833	.	-	.	transcript_id "AT5G25060.1"; gene_id "AT5G25060";
Chr5	Araport11	CDS	8634670	8634833	.	-	1	transcript_id "AT5G25060.1"; gene_id "AT5G25060";
Chr5	Araport11	exon	8635303	8636039	.	-	.	transcript_id "AT5G25060.1"; gene_id "AT5G25060";
Chr5	Araport11	CDS	8635303	8636039	.	-	0	transcript_id "AT5G25060.1"; gene_id "AT5G25060";
Chr5	Araport11	exon	8636124	8636348	.	-	.	transcript_id "AT5G25060.1"; gene_id "AT5G25060";
Chr5	Araport11	CDS	8636124	8636348	.	-	0	transcript_id "AT5G25060.1"; gene_id "AT5G25060";
Chr5	Araport11	exon	8636493	8636630	.	-	.	transcript_id "AT5G25060.1"; gene_id "AT5G25060";
Chr5	Araport11	CDS	8636493	8636630	.	-	0	transcript_id "AT5G25060.1"; gene_id "AT5G25060";
Chr5	Araport11	exon	8636736	8636820	.	-	.	transcript_id "AT5G25060.1"; gene_id "AT5G25060";
Chr5	Araport11	CDS	8636736	8636820	.	-	1	transcript_id "AT5G25060.1"; gene_id "AT5G25060";
Chr5	Araport11	exon	8636924	8636982	.	-	.	transcript_id "AT5G25060.1"; gene_id "AT5G25060";
Chr5	Araport11	CDS	8636924	8636982	.	-	0	transcript_id "AT5G25060.1"; gene_id "AT5G25060";
Chr5	Araport11	exon	8637059	8637280	.	-	.	transcript_id "AT5G25060.1"; gene_id "AT5G25060";
Chr5	Araport11	CDS	8637059	8637280	.	-	0	transcript_id "AT5G25060.1"; gene_id "AT5G25060";
Chr5	Araport11	exon	8637677	8637751	.	-	.	transcript_id "AT5G25060.1"; gene_id "AT5G25060";
Chr5	Araport11	CDS	8637677	8637751	.	-	0	transcript_id "AT5G25060.1"; gene_id "AT5G25060";
Chr5	Araport11	exon	8637934	8638046	.	-	.	transcript_id "AT5G25060.1"; gene_id "AT5G25060";
Chr5	Araport11	CDS	8637934	8638046	.	-	2	transcript_id "AT5G25060.1"; gene_id "AT5G25060";
Chr5	Araport11	exon	8638395	8638560	.	-	.	transcript_id "AT5G25060.1"; gene_id "AT5G25060";
Chr5	Araport11	CDS	8638395	8638560	.	-	0	transcript_id "AT5G25060.1"; gene_id "AT5G25060";
Chr5	Araport11	exon	8638652	8638768	.	-	.	transcript_id "AT5G25060.1"; gene_id "AT5G25060";
Chr5	Araport11	CDS	8638652	8638768	.	-	0	transcript_id "AT5G25060.1"; gene_id "AT5G25060";
Chr5	Araport11	exon	8638889	8639023	.	-	.	transcript_id "AT5G25060.1"; gene_id "AT5G25060";
Chr5	Araport11	CDS	8638889	8639023	.	-	0	transcript_id "AT5G25060.1"; gene_id "AT5G25060";
Chr5	Araport11	exon	8639125	8639185	.	-	.	transcript_id "AT5G25060.1"; gene_id "AT5G25060";
Chr5	Araport11	CDS	8639125	8639185	.	-	1	transcript_id "AT5G25060.1"; gene_id "AT5G25060";
Chr5	Araport11	exon	8639442	8639487	.	-	.	transcript_id "AT5G25060.1"; gene_id "AT5G25060";
Chr5	Araport11	CDS	8639442	8639487	.	-	2	transcript_id "AT5G25060.1"; gene_id "AT5G25060";
Chr5	Araport11	exon	8639663	8639795	.	-	.	transcript_id "AT5G25060.1"; gene_id "AT5G25060";
Chr5	Araport11	CDS	8639663	8639795	.	-	0	transcript_id "AT5G25060.1"; gene_id "AT5G25060";
Chr5	Araport11	CDS	8639910	8639984	.	-	0	transcript_id "AT5G25060.1"; gene_id "AT5G25060";
Chr5	Araport11	exon	8639910	8640217	.	-	.	transcript_id "AT5G25060.1"; gene_id "AT5G25060";
Chr5	Araport11	five_prime_UTR	8639985	8640217	.	-	.	transcript_id "AT5G25060.1"; gene_id "AT5G25060";
Chr5	Araport11	transposable_element	8640200	8640656	.	+	.	transcript_id "AT5TE31240"; gene_id "AT5TE31240";
Chr5	Araport11	transposon_fragment	8640200	8640656	.	+	.	transcript_id "AT5TE31240"; gene_id "AT5TE31240";
Chr5	Araport11	transposable_element	8640657	8640680	.	-	.	transcript_id "AT5TE31245"; gene_id "AT5TE31245";
Chr5	Araport11	transposon_fragment	8640657	8640680	.	-	.	transcript_id "AT5TE31245"; gene_id "AT5TE31245";
Chr5	Araport11	gene	8640754	8643516	.	-	.	transcript_id "AT5G25070"; gene_id "AT5G25070";
Chr5	Araport11	mRNA	8640754	8643516	.	-	.	transcript_id "AT5G25070"; gene_id "AT5G25070.1";
Chr5	Araport11	three_prime_UTR	8640754	8641260	.	-	.	transcript_id "AT5G25070.1"; gene_id "AT5G25070";
Chr5	Araport11	exon	8640754	8643516	.	-	.	transcript_id "AT5G25070.1"; gene_id "AT5G25070";
Chr5	Araport11	CDS	8641261	8643471	.	-	0	transcript_id "AT5G25070.1"; gene_id "AT5G25070";
Chr5	Araport11	protein	8641261	8643471	.	-	.	transcript_id "AT5G25070.1"; gene_id "AT5G25070";
Chr5	Araport11	five_prime_UTR	8643472	8643516	.	-	.	transcript_id "AT5G25070.1"; gene_id "AT5G25070";
Chr5	Araport11	gene	8643662	8647058	.	+	.	transcript_id "AT5G25080"; gene_id "AT5G25080";
Chr5	Araport11	mRNA	8643662	8647058	.	+	.	transcript_id "AT5G25080"; gene_id "AT5G25080.1";
Chr5	Araport11	five_prime_UTR	8643662	8643781	.	+	.	transcript_id "AT5G25080.1"; gene_id "AT5G25080";
Chr5	Araport11	exon	8643662	8644004	.	+	.	transcript_id "AT5G25080.1"; gene_id "AT5G25080";
Chr5	Araport11	CDS	8643782	8644004	.	+	0	transcript_id "AT5G25080.1"; gene_id "AT5G25080";
Chr5	Araport11	protein	8643782	8646306	.	+	.	transcript_id "AT5G25080.1"; gene_id "AT5G25080";
Chr5	Araport11	exon	8644097	8644152	.	+	.	transcript_id "AT5G25080.1"; gene_id "AT5G25080";
Chr5	Araport11	CDS	8644097	8644152	.	+	2	transcript_id "AT5G25080.1"; gene_id "AT5G25080";
Chr5	Araport11	exon	8644251	8644305	.	+	.	transcript_id "AT5G25080.1"; gene_id "AT5G25080";
Chr5	Araport11	CDS	8644251	8644305	.	+	0	transcript_id "AT5G25080.1"; gene_id "AT5G25080";
Chr5	Araport11	gene	8644914	8645262	.	-	.	transcript_id ""; gene_id "";
Chr5	Araport11	antisense_lncRNA	8644914	8645262	.	-	.	transcript_id "AT5G03875"; gene_id "AT5G03875.1";
Chr5	Araport11	exon	8644914	8645262	.	-	.	transcript_id "AT5G03875.1"; gene_id "AT5G03875";
Chr5	Araport11	exon	8645900	8645980	.	+	.	transcript_id "AT5G25080.1"; gene_id "AT5G25080";
Chr5	Araport11	CDS	8645900	8645980	.	+	2	transcript_id "AT5G25080.1"; gene_id "AT5G25080";
Chr5	Araport11	CDS	8646068	8646306	.	+	2	transcript_id "AT5G25080.1"; gene_id "AT5G25080";
Chr5	Araport11	exon	8646068	8646326	.	+	.	transcript_id "AT5G25080.1"; gene_id "AT5G25080";
Chr5	Araport11	three_prime_UTR	8646307	8646326	.	+	.	transcript_id "AT5G25080.1"; gene_id "AT5G25080";
Chr5	Araport11	exon	8646836	8647058	.	+	.	transcript_id "AT5G25080.1"; gene_id "AT5G25080";
Chr5	Araport11	three_prime_UTR	8646836	8647058	.	+	.	transcript_id "AT5G25080.1"; gene_id "AT5G25080";
Chr5	Araport11	gene	8647018	8647817	.	-	.	transcript_id "AT5G25090"; gene_id "AT5G25090";
Chr5	Araport11	mRNA	8647018	8647817	.	-	.	transcript_id "AT5G25090"; gene_id "AT5G25090.1";
Chr5	Araport11	three_prime_UTR	8647018	8647116	.	-	.	transcript_id "AT5G25090.1"; gene_id "AT5G25090";
Chr5	Araport11	exon	8647018	8647496	.	-	.	transcript_id "AT5G25090.1"; gene_id "AT5G25090";
Chr5	Araport11	CDS	8647117	8647496	.	-	2	transcript_id "AT5G25090.1"; gene_id "AT5G25090";
Chr5	Araport11	protein	8647117	8647755	.	-	.	transcript_id "AT5G25090.1"; gene_id "AT5G25090";
Chr5	Araport11	CDS	8647575	8647755	.	-	0	transcript_id "AT5G25090.1"; gene_id "AT5G25090";
Chr5	Araport11	exon	8647575	8647817	.	-	.	transcript_id "AT5G25090.1"; gene_id "AT5G25090";
Chr5	Araport11	five_prime_UTR	8647756	8647817	.	-	.	transcript_id "AT5G25090.1"; gene_id "AT5G25090";
Chr5	Araport11	gene	8648006	8651176	.	-	.	transcript_id "AT5G25100"; gene_id "AT5G25100";
Chr5	Araport11	mRNA	8648006	8651176	.	-	.	transcript_id "AT5G25100"; gene_id "AT5G25100.2";
Chr5	Araport11	three_prime_UTR	8648006	8648373	.	-	.	transcript_id "AT5G25100.2"; gene_id "AT5G25100";
Chr5	Araport11	exon	8648006	8649531	.	-	.	transcript_id "AT5G25100.2"; gene_id "AT5G25100";
Chr5	Araport11	mRNA	8648018	8651149	.	-	.	transcript_id "AT5G25100"; gene_id "AT5G25100.1";
Chr5	Araport11	three_prime_UTR	8648018	8648373	.	-	.	transcript_id "AT5G25100.1"; gene_id "AT5G25100";
Chr5	Araport11	exon	8648018	8649531	.	-	.	transcript_id "AT5G25100.1"; gene_id "AT5G25100";
Chr5	Araport11	CDS	8648374	8649531	.	-	0	transcript_id "AT5G25100.2"; gene_id "AT5G25100";
Chr5	Araport11	CDS	8648374	8649531	.	-	0	transcript_id "AT5G25100.1"; gene_id "AT5G25100";
Chr5	Araport11	protein	8648374	8651015	.	-	.	transcript_id "AT5G25100.2"; gene_id "AT5G25100";
Chr5	Araport11	protein	8648374	8651015	.	-	.	transcript_id "AT5G25100.1"; gene_id "AT5G25100";
Chr5	Araport11	CDS	8649639	8649789	.	-	1	transcript_id "AT5G25100.2"; gene_id "AT5G25100";
Chr5	Araport11	CDS	8649639	8649789	.	-	1	transcript_id "AT5G25100.1"; gene_id "AT5G25100";
Chr5	Araport11	exon	8649639	8649789	.	-	.	transcript_id "AT5G25100.2,AT5G25100.1"; gene_id "AT5G25100";
Chr5	Araport11	CDS	8649869	8649981	.	-	0	transcript_id "AT5G25100.2"; gene_id "AT5G25100";
Chr5	Araport11	CDS	8649869	8649981	.	-	0	transcript_id "AT5G25100.1"; gene_id "AT5G25100";
Chr5	Araport11	exon	8649869	8649981	.	-	.	transcript_id "AT5G25100.2,AT5G25100.1"; gene_id "AT5G25100";
Chr5	Araport11	CDS	8650059	8650176	.	-	1	transcript_id "AT5G25100.2"; gene_id "AT5G25100";
Chr5	Araport11	CDS	8650059	8650176	.	-	1	transcript_id "AT5G25100.1"; gene_id "AT5G25100";
Chr5	Araport11	exon	8650059	8650176	.	-	.	transcript_id "AT5G25100.2,AT5G25100.1"; gene_id "AT5G25100";
Chr5	Araport11	CDS	8650258	8650367	.	-	0	transcript_id "AT5G25100.2"; gene_id "AT5G25100";
Chr5	Araport11	CDS	8650258	8650367	.	-	0	transcript_id "AT5G25100.1"; gene_id "AT5G25100";
Chr5	Araport11	exon	8650258	8650367	.	-	.	transcript_id "AT5G25100.2,AT5G25100.1"; gene_id "AT5G25100";
Chr5	Araport11	CDS	8650443	8650607	.	-	0	transcript_id "AT5G25100.2"; gene_id "AT5G25100";
Chr5	Araport11	CDS	8650443	8650607	.	-	0	transcript_id "AT5G25100.1"; gene_id "AT5G25100";
Chr5	Araport11	exon	8650443	8650607	.	-	.	transcript_id "AT5G25100.2,AT5G25100.1"; gene_id "AT5G25100";
Chr5	Araport11	exon	8650793	8650813	.	-	.	transcript_id "AT5G25100.2"; gene_id "AT5G25100";
Chr5	Araport11	CDS	8650793	8650813	.	-	0	transcript_id "AT5G25100.2"; gene_id "AT5G25100";
Chr5	Araport11	CDS	8650896	8651015	.	-	0	transcript_id "AT5G25100.2"; gene_id "AT5G25100";
Chr5	Araport11	exon	8650896	8651176	.	-	.	transcript_id "AT5G25100.2"; gene_id "AT5G25100";
Chr5	Araport11	CDS	8650896	8651015	.	-	0	transcript_id "AT5G25100.1"; gene_id "AT5G25100";
Chr5	Araport11	exon	8650896	8651149	.	-	.	transcript_id "AT5G25100.1"; gene_id "AT5G25100";
Chr5	Araport11	five_prime_UTR	8651016	8651176	.	-	.	transcript_id "AT5G25100.2"; gene_id "AT5G25100";
Chr5	Araport11	five_prime_UTR	8651016	8651149	.	-	.	transcript_id "AT5G25100.1"; gene_id "AT5G25100";
Chr5	Araport11	transposable_element	8653509	8653557	.	+	.	transcript_id "AT5TE31290"; gene_id "AT5TE31290";
Chr5	Araport11	transposon_fragment	8653509	8653557	.	+	.	transcript_id "AT5TE31290"; gene_id "AT5TE31290";
Chr5	Araport11	transposable_element	8653558	8653596	.	-	.	transcript_id "AT5TE31295"; gene_id "AT5TE31295";
Chr5	Araport11	transposon_fragment	8653558	8653596	.	-	.	transcript_id "AT5TE31295"; gene_id "AT5TE31295";
Chr5	Araport11	transposable_element	8653597	8654540	.	+	.	transcript_id "AT5TE31300"; gene_id "AT5TE31300";
Chr5	Araport11	transposon_fragment	8653597	8654540	.	+	.	transcript_id "AT5TE31300"; gene_id "AT5TE31300";
Chr5	Araport11	gene	8657604	8659352	.	-	.	transcript_id "AT5G25110"; gene_id "AT5G25110";
Chr5	Araport11	mRNA	8657604	8659352	.	-	.	transcript_id "AT5G25110"; gene_id "AT5G25110.1";
Chr5	Araport11	three_prime_UTR	8657604	8657739	.	-	.	transcript_id "AT5G25110.1"; gene_id "AT5G25110";
Chr5	Araport11	exon	8657604	8659352	.	-	.	transcript_id "AT5G25110.1"; gene_id "AT5G25110";
Chr5	Araport11	CDS	8657740	8659206	.	-	0	transcript_id "AT5G25110.1"; gene_id "AT5G25110";
Chr5	Araport11	protein	8657740	8659206	.	-	.	transcript_id "AT5G25110.1"; gene_id "AT5G25110";
Chr5	Araport11	five_prime_UTR	8659207	8659352	.	-	.	transcript_id "AT5G25110.1"; gene_id "AT5G25110";
Chr5	Araport11	gene	8660760	8661215	.	-	.	transcript_id ""; gene_id "";
Chr5	Araport11	lnc_RNA	8660760	8661215	.	-	.	transcript_id "AT5G03915"; gene_id "AT5G03915.1";
Chr5	Araport11	exon	8660760	8661215	.	-	.	transcript_id "AT5G03915.1"; gene_id "AT5G03915";
Chr5	Araport11	gene	8661970	8664681	.	+	.	transcript_id "AT5G25120"; gene_id "AT5G25120";
Chr5	Araport11	mRNA	8661970	8664681	.	+	.	transcript_id "AT5G25120"; gene_id "AT5G25120.1";
Chr5	Araport11	exon	8661970	8662238	.	+	.	transcript_id "AT5G25120.1"; gene_id "AT5G25120";
Chr5	Araport11	five_prime_UTR	8661970	8662238	.	+	.	transcript_id "AT5G25120.1"; gene_id "AT5G25120";
Chr5	Araport11	five_prime_UTR	8662843	8662850	.	+	.	transcript_id "AT5G25120.1"; gene_id "AT5G25120";
Chr5	Araport11	exon	8662843	8663726	.	+	.	transcript_id "AT5G25120.1"; gene_id "AT5G25120";
Chr5	Araport11	CDS	8662851	8663726	.	+	0	transcript_id "AT5G25120.1"; gene_id "AT5G25120";
Chr5	Araport11	protein	8662851	8664432	.	+	.	transcript_id "AT5G25120.1"; gene_id "AT5G25120";
Chr5	Araport11	CDS	8663818	8664432	.	+	0	transcript_id "AT5G25120.1"; gene_id "AT5G25120";
Chr5	Araport11	exon	8663818	8664681	.	+	.	transcript_id "AT5G25120.1"; gene_id "AT5G25120";
Chr5	Araport11	three_prime_UTR	8664433	8664681	.	+	.	transcript_id "AT5G25120.1"; gene_id "AT5G25120";
Chr5	Araport11	transposable_element	8664955	8665482	.	+	.	transcript_id "AT5TE31340"; gene_id "AT5TE31340";
Chr5	Araport11	transposon_fragment	8664955	8665482	.	+	.	transcript_id "AT5TE31340"; gene_id "AT5TE31340";
Chr5	Araport11	gene	8666822	8667260	.	+	.	transcript_id ""; gene_id "";
Chr5	Araport11	lnc_RNA	8666822	8667260	.	+	.	transcript_id "AT5G03925"; gene_id "AT5G03925.1";
Chr5	Araport11	exon	8666822	8667260	.	+	.	transcript_id "AT5G03925.1"; gene_id "AT5G03925";
Chr5	Araport11	gene	8668232	8670237	.	+	.	transcript_id "AT5G25130"; gene_id "AT5G25130";
Chr5	Araport11	mRNA	8668232	8670237	.	+	.	transcript_id "AT5G25130"; gene_id "AT5G25130.1";
Chr5	Araport11	exon	8668232	8668358	.	+	.	transcript_id "AT5G25130.1"; gene_id "AT5G25130";
Chr5	Araport11	five_prime_UTR	8668232	8668358	.	+	.	transcript_id "AT5G25130.1"; gene_id "AT5G25130";
Chr5	Araport11	five_prime_UTR	8668513	8668520	.	+	.	transcript_id "AT5G25130.1"; gene_id "AT5G25130";
Chr5	Araport11	exon	8668513	8669396	.	+	.	transcript_id "AT5G25130.1"; gene_id "AT5G25130";
Chr5	Araport11	CDS	8668521	8669396	.	+	0	transcript_id "AT5G25130.1"; gene_id "AT5G25130";
Chr5	Araport11	protein	8668521	8670104	.	+	.	transcript_id "AT5G25130.1"; gene_id "AT5G25130";
Chr5	Araport11	CDS	8669490	8670104	.	+	0	transcript_id "AT5G25130.1"; gene_id "AT5G25130";
Chr5	Araport11	exon	8669490	8670237	.	+	.	transcript_id "AT5G25130.1"; gene_id "AT5G25130";
Chr5	Araport11	three_prime_UTR	8670105	8670237	.	+	.	transcript_id "AT5G25130.1"; gene_id "AT5G25130";
Chr5	Araport11	transposable_element	8670800	8676907	.	+	.	transcript_id "AT5TE31350"; gene_id "AT5TE31350";
Chr5	Araport11	transposon_fragment	8670800	8671276	.	+	.	transcript_id "AT5TE31350"; gene_id "AT5TE31350";
Chr5	Araport11	transposable_element	8671277	8671721	.	+	.	transcript_id "AT5TE31355"; gene_id "AT5TE31355";
Chr5	Araport11	transposon_fragment	8671277	8671721	.	+	.	transcript_id "AT5TE31355"; gene_id "AT5TE31355";
Chr5	Araport11	transposon_fragment	8671722	8672454	.	+	.	transcript_id "AT5TE31350"; gene_id "AT5TE31350";
Chr5	Araport11	gene	8672316	8674749	.	+	.	transcript_id "AT5G25140"; gene_id "AT5G25140";
Chr5	Araport11	mRNA	8672316	8674749	.	+	.	transcript_id "AT5G25140"; gene_id "AT5G25140.1";
Chr5	Araport11	exon	8672316	8672539	.	+	.	transcript_id "AT5G25140.1"; gene_id "AT5G25140";
Chr5	Araport11	five_prime_UTR	8672316	8672539	.	+	.	transcript_id "AT5G25140.1"; gene_id "AT5G25140";
Chr5	Araport11	five_prime_UTR	8672981	8672988	.	+	.	transcript_id "AT5G25140.1"; gene_id "AT5G25140";
Chr5	Araport11	exon	8672981	8673864	.	+	.	transcript_id "AT5G25140.1"; gene_id "AT5G25140";
Chr5	Araport11	CDS	8672989	8673864	.	+	0	transcript_id "AT5G25140.1"; gene_id "AT5G25140";
Chr5	Araport11	protein	8672989	8674557	.	+	.	transcript_id "AT5G25140.1"; gene_id "AT5G25140";
Chr5	Araport11	CDS	8673943	8674557	.	+	0	transcript_id "AT5G25140.1"; gene_id "AT5G25140";
Chr5	Araport11	exon	8673943	8674749	.	+	.	transcript_id "AT5G25140.1"; gene_id "AT5G25140";
Chr5	Araport11	three_prime_UTR	8674558	8674749	.	+	.	transcript_id "AT5G25140.1"; gene_id "AT5G25140";
Chr5	Araport11	transposable_element	8674814	8675180	.	-	.	transcript_id "AT5TE31365"; gene_id "AT5TE31365";
Chr5	Araport11	transposon_fragment	8674814	8675180	.	-	.	transcript_id "AT5TE31365"; gene_id "AT5TE31365";
Chr5	Araport11	transposon_fragment	8675181	8676907	.	+	.	transcript_id "AT5TE31350"; gene_id "AT5TE31350";
Chr5	Araport11	gene	8677049	8682344	.	+	.	transcript_id "AT5G25150"; gene_id "AT5G25150";
Chr5	Araport11	mRNA	8677049	8682344	.	+	.	transcript_id "AT5G25150"; gene_id "AT5G25150.1";
Chr5	Araport11	five_prime_UTR	8677049	8677116	.	+	.	transcript_id "AT5G25150.1"; gene_id "AT5G25150";
Chr5	Araport11	exon	8677049	8677292	.	+	.	transcript_id "AT5G25150.1"; gene_id "AT5G25150";
Chr5	Araport11	mRNA	8677066	8682308	.	+	.	transcript_id "AT5G25150"; gene_id "AT5G25150.2";
Chr5	Araport11	five_prime_UTR	8677066	8677116	.	+	.	transcript_id "AT5G25150.2"; gene_id "AT5G25150";
Chr5	Araport11	exon	8677066	8677292	.	+	.	transcript_id "AT5G25150.2"; gene_id "AT5G25150";
Chr5	Araport11	CDS	8677117	8677292	.	+	0	transcript_id "AT5G25150.1"; gene_id "AT5G25150";
Chr5	Araport11	CDS	8677117	8677292	.	+	0	transcript_id "AT5G25150.2"; gene_id "AT5G25150";
Chr5	Araport11	protein	8677117	8681787	.	+	.	transcript_id "AT5G25150.2"; gene_id "AT5G25150";
Chr5	Araport11	protein	8677117	8682058	.	+	.	transcript_id "AT5G25150.1"; gene_id "AT5G25150";
Chr5	Araport11	CDS	8677606	8677687	.	+	1	transcript_id "AT5G25150.1"; gene_id "AT5G25150";
Chr5	Araport11	CDS	8677606	8677687	.	+	1	transcript_id "AT5G25150.2"; gene_id "AT5G25150";
Chr5	Araport11	exon	8677606	8677687	.	+	.	transcript_id "AT5G25150.1,AT5G25150.2"; gene_id "AT5G25150";
Chr5	Araport11	CDS	8677773	8677851	.	+	0	transcript_id "AT5G25150.1"; gene_id "AT5G25150";
Chr5	Araport11	CDS	8677773	8677851	.	+	0	transcript_id "AT5G25150.2"; gene_id "AT5G25150";
Chr5	Araport11	exon	8677773	8677851	.	+	.	transcript_id "AT5G25150.1,AT5G25150.2"; gene_id "AT5G25150";
Chr5	Araport11	CDS	8677968	8678065	.	+	2	transcript_id "AT5G25150.1"; gene_id "AT5G25150";
Chr5	Araport11	CDS	8677968	8678065	.	+	2	transcript_id "AT5G25150.2"; gene_id "AT5G25150";
Chr5	Araport11	exon	8677968	8678065	.	+	.	transcript_id "AT5G25150.1,AT5G25150.2"; gene_id "AT5G25150";
Chr5	Araport11	CDS	8678164	8678220	.	+	0	transcript_id "AT5G25150.1"; gene_id "AT5G25150";
Chr5	Araport11	CDS	8678164	8678220	.	+	0	transcript_id "AT5G25150.2"; gene_id "AT5G25150";
Chr5	Araport11	exon	8678164	8678220	.	+	.	transcript_id "AT5G25150.1,AT5G25150.2"; gene_id "AT5G25150";
Chr5	Araport11	CDS	8678337	8678424	.	+	0	transcript_id "AT5G25150.1"; gene_id "AT5G25150";
Chr5	Araport11	CDS	8678337	8678424	.	+	0	transcript_id "AT5G25150.2"; gene_id "AT5G25150";
Chr5	Araport11	exon	8678337	8678424	.	+	.	transcript_id "AT5G25150.1,AT5G25150.2"; gene_id "AT5G25150";
Chr5	Araport11	CDS	8678518	8678627	.	+	2	transcript_id "AT5G25150.1"; gene_id "AT5G25150";
Chr5	Araport11	CDS	8678518	8678627	.	+	2	transcript_id "AT5G25150.2"; gene_id "AT5G25150";
Chr5	Araport11	exon	8678518	8678627	.	+	.	transcript_id "AT5G25150.1,AT5G25150.2"; gene_id "AT5G25150";
Chr5	Araport11	CDS	8678755	8678862	.	+	0	transcript_id "AT5G25150.1"; gene_id "AT5G25150";
Chr5	Araport11	CDS	8678755	8678862	.	+	0	transcript_id "AT5G25150.2"; gene_id "AT5G25150";
Chr5	Araport11	exon	8678755	8678862	.	+	.	transcript_id "AT5G25150.1,AT5G25150.2"; gene_id "AT5G25150";
Chr5	Araport11	CDS	8678941	8679092	.	+	0	transcript_id "AT5G25150.1"; gene_id "AT5G25150";
Chr5	Araport11	CDS	8678941	8679092	.	+	0	transcript_id "AT5G25150.2"; gene_id "AT5G25150";
Chr5	Araport11	exon	8678941	8679092	.	+	.	transcript_id "AT5G25150.1,AT5G25150.2"; gene_id "AT5G25150";
Chr5	Araport11	CDS	8679275	8679385	.	+	1	transcript_id "AT5G25150.1"; gene_id "AT5G25150";
Chr5	Araport11	CDS	8679275	8679385	.	+	1	transcript_id "AT5G25150.2"; gene_id "AT5G25150";
Chr5	Araport11	exon	8679275	8679385	.	+	.	transcript_id "AT5G25150.1,AT5G25150.2"; gene_id "AT5G25150";
Chr5	Araport11	CDS	8679460	8679529	.	+	1	transcript_id "AT5G25150.1"; gene_id "AT5G25150";
Chr5	Araport11	CDS	8679460	8679529	.	+	1	transcript_id "AT5G25150.2"; gene_id "AT5G25150";
Chr5	Araport11	exon	8679460	8679529	.	+	.	transcript_id "AT5G25150.1,AT5G25150.2"; gene_id "AT5G25150";
Chr5	Araport11	CDS	8679619	8679655	.	+	0	transcript_id "AT5G25150.1"; gene_id "AT5G25150";
Chr5	Araport11	CDS	8679619	8679655	.	+	0	transcript_id "AT5G25150.2"; gene_id "AT5G25150";
Chr5	Araport11	exon	8679619	8679655	.	+	.	transcript_id "AT5G25150.1,AT5G25150.2"; gene_id "AT5G25150";
Chr5	Araport11	CDS	8679804	8679959	.	+	2	transcript_id "AT5G25150.1"; gene_id "AT5G25150";
Chr5	Araport11	CDS	8679804	8679959	.	+	2	transcript_id "AT5G25150.2"; gene_id "AT5G25150";
Chr5	Araport11	exon	8679804	8679959	.	+	.	transcript_id "AT5G25150.1,AT5G25150.2"; gene_id "AT5G25150";
Chr5	Araport11	CDS	8680049	8680125	.	+	2	transcript_id "AT5G25150.1"; gene_id "AT5G25150";
Chr5	Araport11	CDS	8680049	8680125	.	+	2	transcript_id "AT5G25150.2"; gene_id "AT5G25150";
Chr5	Araport11	exon	8680049	8680125	.	+	.	transcript_id "AT5G25150.1,AT5G25150.2"; gene_id "AT5G25150";
Chr5	Araport11	CDS	8680222	8680338	.	+	0	transcript_id "AT5G25150.1"; gene_id "AT5G25150";
Chr5	Araport11	CDS	8680222	8680338	.	+	0	transcript_id "AT5G25150.2"; gene_id "AT5G25150";
Chr5	Araport11	exon	8680222	8680338	.	+	.	transcript_id "AT5G25150.1,AT5G25150.2"; gene_id "AT5G25150";
Chr5	Araport11	CDS	8680756	8681021	.	+	0	transcript_id "AT5G25150.1"; gene_id "AT5G25150";
Chr5	Araport11	CDS	8680756	8681021	.	+	0	transcript_id "AT5G25150.2"; gene_id "AT5G25150";
Chr5	Araport11	exon	8680756	8681021	.	+	.	transcript_id "AT5G25150.1,AT5G25150.2"; gene_id "AT5G25150";
Chr5	Araport11	CDS	8681486	8681581	.	+	1	transcript_id "AT5G25150.1"; gene_id "AT5G25150";
Chr5	Araport11	CDS	8681486	8681581	.	+	1	transcript_id "AT5G25150.2"; gene_id "AT5G25150";
Chr5	Araport11	exon	8681486	8681581	.	+	.	transcript_id "AT5G25150.1,AT5G25150.2"; gene_id "AT5G25150";
Chr5	Araport11	exon	8681670	8681742	.	+	.	transcript_id "AT5G25150.1"; gene_id "AT5G25150";
Chr5	Araport11	CDS	8681670	8681742	.	+	1	transcript_id "AT5G25150.1"; gene_id "AT5G25150";
Chr5	Araport11	CDS	8681670	8681787	.	+	1	transcript_id "AT5G25150.2"; gene_id "AT5G25150";
Chr5	Araport11	exon	8681670	8682308	.	+	.	transcript_id "AT5G25150.2"; gene_id "AT5G25150";
Chr5	Araport11	three_prime_UTR	8681788	8682308	.	+	.	transcript_id "AT5G25150.2"; gene_id "AT5G25150";
Chr5	Araport11	CDS	8682002	8682058	.	+	0	transcript_id "AT5G25150.1"; gene_id "AT5G25150";
Chr5	Araport11	exon	8682002	8682344	.	+	.	transcript_id "AT5G25150.1"; gene_id "AT5G25150";
Chr5	Araport11	three_prime_UTR	8682059	8682344	.	+	.	transcript_id "AT5G25150.1"; gene_id "AT5G25150";
Chr5	Araport11	transposable_element	8682514	8682910	.	+	.	transcript_id "AT5TE31390"; gene_id "AT5TE31390";
Chr5	Araport11	transposon_fragment	8682514	8682910	.	+	.	transcript_id "AT5TE31390"; gene_id "AT5TE31390";
Chr5	Araport11	transposable_element	8682911	8683866	.	+	.	transcript_id "AT5TE31395"; gene_id "AT5TE31395";
Chr5	Araport11	transposon_fragment	8682911	8683866	.	+	.	transcript_id "AT5TE31395"; gene_id "AT5TE31395";
Chr5	Araport11	transposable_element	8683867	8684009	.	+	.	transcript_id "AT5TE31400"; gene_id "AT5TE31400";
Chr5	Araport11	transposon_fragment	8683867	8684009	.	+	.	transcript_id "AT5TE31400"; gene_id "AT5TE31400";
Chr5	Araport11	transposable_element	8684083	8684722	.	-	.	transcript_id "AT5TE31405"; gene_id "AT5TE31405";
Chr5	Araport11	transposon_fragment	8684083	8684722	.	-	.	transcript_id "AT5TE31405"; gene_id "AT5TE31405";
Chr5	Araport11	transposable_element	8684761	8685056	.	+	.	transcript_id "AT5TE31410"; gene_id "AT5TE31410";
Chr5	Araport11	transposon_fragment	8684761	8685056	.	+	.	transcript_id "AT5TE31410"; gene_id "AT5TE31410";
Chr5	Araport11	gene	8687188	8688415	.	+	.	transcript_id "AT5G25160"; gene_id "AT5G25160";
Chr5	Araport11	mRNA	8687188	8688415	.	+	.	transcript_id "AT5G25160"; gene_id "AT5G25160.1";
Chr5	Araport11	five_prime_UTR	8687188	8687523	.	+	.	transcript_id "AT5G25160.1"; gene_id "AT5G25160";
Chr5	Araport11	exon	8687188	8688415	.	+	.	transcript_id "AT5G25160.1"; gene_id "AT5G25160";
Chr5	Araport11	CDS	8687524	8688231	.	+	0	transcript_id "AT5G25160.1"; gene_id "AT5G25160";
Chr5	Araport11	protein	8687524	8688231	.	+	.	transcript_id "AT5G25160.1"; gene_id "AT5G25160";
Chr5	Araport11	three_prime_UTR	8688232	8688415	.	+	.	transcript_id "AT5G25160.1"; gene_id "AT5G25160";
Chr5	Araport11	transposable_element	8690674	8690712	.	-	.	transcript_id "AT5TE31430"; gene_id "AT5TE31430";
Chr5	Araport11	transposon_fragment	8690674	8690712	.	-	.	transcript_id "AT5TE31430"; gene_id "AT5TE31430";
Chr5	Araport11	transposable_element	8690714	8691021	.	-	.	transcript_id "AT5TE31435"; gene_id "AT5TE31435";
Chr5	Araport11	transposon_fragment	8690714	8691021	.	-	.	transcript_id "AT5TE31435"; gene_id "AT5TE31435";
Chr5	Araport11	gene	8693012	8695095	.	+	.	transcript_id "AT5G25170"; gene_id "AT5G25170";
Chr5	Araport11	mRNA	8693012	8695095	.	+	.	transcript_id "AT5G25170"; gene_id "AT5G25170.1";
Chr5	Araport11	five_prime_UTR	8693012	8693256	.	+	.	transcript_id "AT5G25170.1"; gene_id "AT5G25170";
Chr5	Araport11	exon	8693012	8693398	.	+	.	transcript_id "AT5G25170.1"; gene_id "AT5G25170";
Chr5	Araport11	mRNA	8693019	8694438	.	+	.	transcript_id "AT5G25170"; gene_id "AT5G25170.2";
Chr5	Araport11	five_prime_UTR	8693019	8693828	.	+	.	transcript_id "AT5G25170.2"; gene_id "AT5G25170";
Chr5	Araport11	exon	8693019	8694126	.	+	.	transcript_id "AT5G25170.2"; gene_id "AT5G25170";
Chr5	Araport11	CDS	8693257	8693398	.	+	0	transcript_id "AT5G25170.1"; gene_id "AT5G25170";
Chr5	Araport11	protein	8693257	8694438	.	+	.	transcript_id "AT5G25170.1"; gene_id "AT5G25170";
Chr5	Araport11	CDS	8693829	8694126	.	+	0	transcript_id "AT5G25170.2"; gene_id "AT5G25170";
Chr5	Araport11	protein	8693829	8694438	.	+	.	transcript_id "AT5G25170.2"; gene_id "AT5G25170";
Chr5	Araport11	exon	8693839	8694126	.	+	.	transcript_id "AT5G25170.1"; gene_id "AT5G25170";
Chr5	Araport11	CDS	8693839	8694126	.	+	2	transcript_id "AT5G25170.1"; gene_id "AT5G25170";
Chr5	Araport11	CDS	8694212	8694438	.	+	2	transcript_id "AT5G25170.1"; gene_id "AT5G25170";
Chr5	Araport11	exon	8694212	8695095	.	+	.	transcript_id "AT5G25170.1"; gene_id "AT5G25170";
Chr5	Araport11	exon	8694212	8694438	.	+	.	transcript_id "AT5G25170.2"; gene_id "AT5G25170";
Chr5	Araport11	CDS	8694212	8694438	.	+	2	transcript_id "AT5G25170.2"; gene_id "AT5G25170";
Chr5	Araport11	three_prime_UTR	8694439	8695095	.	+	.	transcript_id "AT5G25170.1"; gene_id "AT5G25170";
Chr5	Araport11	protein	8694630	8696221	.	-	.	transcript_id "AT5G25180.1"; gene_id "AT5G25180";
Chr5	Araport11	gene	8694630	8697108	.	-	.	transcript_id "AT5G25180"; gene_id "AT5G25180";
Chr5	Araport11	mRNA	8694630	8697108	.	-	.	transcript_id "AT5G25180"; gene_id "AT5G25180.1";
Chr5	Araport11	exon	8694630	8695244	.	-	.	transcript_id "AT5G25180.1"; gene_id "AT5G25180";
Chr5	Araport11	CDS	8694630	8695244	.	-	0	transcript_id "AT5G25180.1"; gene_id "AT5G25180";
Chr5	Araport11	CDS	8695346	8696221	.	-	0	transcript_id "AT5G25180.1"; gene_id "AT5G25180";
Chr5	Araport11	exon	8695346	8696230	.	-	.	transcript_id "AT5G25180.1"; gene_id "AT5G25180";
Chr5	Araport11	five_prime_UTR	8696222	8696230	.	-	.	transcript_id "AT5G25180.1"; gene_id "AT5G25180";
Chr5	Araport11	exon	8697044	8697108	.	-	.	transcript_id "AT5G25180.1"; gene_id "AT5G25180";
Chr5	Araport11	five_prime_UTR	8697044	8697108	.	-	.	transcript_id "AT5G25180.1"; gene_id "AT5G25180";
Chr5	Araport11	transposable_element	8697412	8697543	.	+	.	transcript_id "AT5TE31450"; gene_id "AT5TE31450";
Chr5	Araport11	transposon_fragment	8697412	8697543	.	+	.	transcript_id "AT5TE31450"; gene_id "AT5TE31450";
Chr5	Araport11	transposable_element	8699892	8700413	.	-	.	transcript_id "AT5TE31455"; gene_id "AT5TE31455";
Chr5	Araport11	transposon_fragment	8699892	8700413	.	-	.	transcript_id "AT5TE31455"; gene_id "AT5TE31455";
Chr5	Araport11	transposable_element	8701018	8701251	.	+	.	transcript_id "AT5TE31460"; gene_id "AT5TE31460";
Chr5	Araport11	transposon_fragment	8701018	8701251	.	+	.	transcript_id "AT5TE31460"; gene_id "AT5TE31460";
Chr5	Araport11	transposable_element	8701308	8701526	.	-	.	transcript_id "AT5TE31465"; gene_id "AT5TE31465";
Chr5	Araport11	transposon_fragment	8701308	8701526	.	-	.	transcript_id "AT5TE31465"; gene_id "AT5TE31465";
Chr5	Araport11	transposable_element	8701742	8701840	.	+	.	transcript_id "AT5TE31470"; gene_id "AT5TE31470";
Chr5	Araport11	transposon_fragment	8701742	8701840	.	+	.	transcript_id "AT5TE31470"; gene_id "AT5TE31470";
Chr5	Araport11	transposable_element	8702010	8702759	.	+	.	transcript_id "AT5TE31475"; gene_id "AT5TE31475";
Chr5	Araport11	transposon_fragment	8702010	8702759	.	+	.	transcript_id "AT5TE31475"; gene_id "AT5TE31475";
Chr5	Araport11	transposable_element	8702814	8703493	.	-	.	transcript_id "AT5TE31480"; gene_id "AT5TE31480";
Chr5	Araport11	transposon_fragment	8702814	8702950	.	-	.	transcript_id "AT5TE31480"; gene_id "AT5TE31480";
Chr5	Araport11	transposon_fragment	8703404	8703493	.	-	.	transcript_id "AT5TE31480"; gene_id "AT5TE31480";
Chr5	Araport11	gene	8706745	8707885	.	-	.	transcript_id "AT5G25190"; gene_id "AT5G25190";
Chr5	Araport11	mRNA	8706745	8707885	.	-	.	transcript_id "AT5G25190"; gene_id "AT5G25190.1";
Chr5	Araport11	three_prime_UTR	8706745	8707006	.	-	.	transcript_id "AT5G25190.1"; gene_id "AT5G25190";
Chr5	Araport11	exon	8706745	8707469	.	-	.	transcript_id "AT5G25190.1"; gene_id "AT5G25190";
Chr5	Araport11	CDS	8707007	8707469	.	-	1	transcript_id "AT5G25190.1"; gene_id "AT5G25190";
Chr5	Araport11	protein	8707007	8707655	.	-	.	transcript_id "AT5G25190.1"; gene_id "AT5G25190";
Chr5	Araport11	CDS	8707573	8707655	.	-	0	transcript_id "AT5G25190.1"; gene_id "AT5G25190";
Chr5	Araport11	exon	8707573	8707885	.	-	.	transcript_id "AT5G25190.1"; gene_id "AT5G25190";
Chr5	Araport11	five_prime_UTR	8707656	8707885	.	-	.	transcript_id "AT5G25190.1"; gene_id "AT5G25190";
Chr5	Araport11	gene	8716180	8716423	.	+	.	transcript_id "AT5G25195"; gene_id "AT5G25195";
Chr5	Araport11	mRNA	8716180	8716423	.	+	.	transcript_id "AT5G25195"; gene_id "AT5G25195.1";
Chr5	Araport11	exon	8716180	8716276	.	+	.	transcript_id "AT5G25195.1"; gene_id "AT5G25195";
Chr5	Araport11	CDS	8716180	8716276	.	+	0	transcript_id "AT5G25195.1"; gene_id "AT5G25195";
Chr5	Araport11	protein	8716180	8716423	.	+	.	transcript_id "AT5G25195.1"; gene_id "AT5G25195";
Chr5	Araport11	exon	8716341	8716423	.	+	.	transcript_id "AT5G25195.1"; gene_id "AT5G25195";
Chr5	Araport11	CDS	8716341	8716423	.	+	2	transcript_id "AT5G25195.1"; gene_id "AT5G25195";
Chr5	Araport11	gene	8716766	8717869	.	-	.	transcript_id "AT5G25200"; gene_id "AT5G25200";
Chr5	Araport11	mRNA	8716766	8717869	.	-	.	transcript_id "AT5G25200"; gene_id "AT5G25200.1";
Chr5	Araport11	exon	8716766	8717869	.	-	.	transcript_id "AT5G25200.1"; gene_id "AT5G25200";
Chr5	Araport11	CDS	8716766	8717869	.	-	0	transcript_id "AT5G25200.1"; gene_id "AT5G25200";
Chr5	Araport11	protein	8716766	8717869	.	-	.	transcript_id "AT5G25200.1"; gene_id "AT5G25200";
Chr5	Araport11	transposable_element_gene	8718571	8723552	.	-	.	transcript_id "AT5G25205"; gene_id "AT5G25205";
Chr5	Araport11	mRNA	8718571	8723552	.	-	.	transcript_id "AT5G25205"; gene_id "AT5G25205.1";
Chr5	Araport11	exon	8718571	8723552	.	-	.	transcript_id "AT5G25205.1"; gene_id "AT5G25205";
Chr5	Araport11	transposable_element	8718855	8718864	.	-	.	transcript_id "AT5TE31540"; gene_id "AT5TE31540";
Chr5	Araport11	transposon_fragment	8718855	8718864	.	-	.	transcript_id "AT5TE31540"; gene_id "AT5TE31540";
Chr5	Araport11	transposable_element	8718865	8722393	.	-	.	transcript_id "AT5TE31545"; gene_id "AT5TE31545";
Chr5	Araport11	transposon_fragment	8718865	8720046	.	-	.	transcript_id "AT5TE31545"; gene_id "AT5TE31545";
Chr5	Araport11	transposable_element	8720048	8720087	.	-	.	transcript_id "AT5TE31550"; gene_id "AT5TE31550";
Chr5	Araport11	transposon_fragment	8720048	8720087	.	-	.	transcript_id "AT5TE31550"; gene_id "AT5TE31550";
Chr5	Araport11	transposon_fragment	8720094	8722393	.	-	.	transcript_id "AT5TE31545"; gene_id "AT5TE31545";
Chr5	Araport11	transposable_element	8722405	8723471	.	-	.	transcript_id "AT5TE31555"; gene_id "AT5TE31555";
Chr5	Araport11	transposon_fragment	8722405	8722436	.	-	.	transcript_id "AT5TE31555"; gene_id "AT5TE31555";
Chr5	Araport11	transposon_fragment	8722881	8723471	.	-	.	transcript_id "AT5TE31555"; gene_id "AT5TE31555";
Chr5	Araport11	transposable_element	8723472	8723507	.	-	.	transcript_id "AT5TE31560"; gene_id "AT5TE31560";
Chr5	Araport11	transposon_fragment	8723472	8723507	.	-	.	transcript_id "AT5TE31560"; gene_id "AT5TE31560";
Chr5	Araport11	gene	8723912	8725817	.	+	.	transcript_id "AT5G25210"; gene_id "AT5G25210";
Chr5	Araport11	mRNA	8723912	8725817	.	+	.	transcript_id "AT5G25210"; gene_id "AT5G25210.1";
Chr5	Araport11	five_prime_UTR	8723912	8724055	.	+	.	transcript_id "AT5G25210.1"; gene_id "AT5G25210";
Chr5	Araport11	exon	8723912	8724355	.	+	.	transcript_id "AT5G25210.1"; gene_id "AT5G25210";
Chr5	Araport11	mRNA	8723943	8725789	.	+	.	transcript_id "AT5G25210"; gene_id "AT5G25210.2";
Chr5	Araport11	five_prime_UTR	8723943	8724055	.	+	.	transcript_id "AT5G25210.2"; gene_id "AT5G25210";
Chr5	Araport11	exon	8723943	8724355	.	+	.	transcript_id "AT5G25210.2"; gene_id "AT5G25210";
Chr5	Araport11	CDS	8724056	8724355	.	+	0	transcript_id "AT5G25210.1"; gene_id "AT5G25210";
Chr5	Araport11	CDS	8724056	8724355	.	+	0	transcript_id "AT5G25210.2"; gene_id "AT5G25210";
Chr5	Araport11	protein	8724056	8725465	.	+	.	transcript_id "AT5G25210.1"; gene_id "AT5G25210";
Chr5	Araport11	protein	8724056	8725680	.	+	.	transcript_id "AT5G25210.2"; gene_id "AT5G25210";
Chr5	Araport11	CDS	8725135	8725203	.	+	0	transcript_id "AT5G25210.1"; gene_id "AT5G25210";
Chr5	Araport11	CDS	8725135	8725203	.	+	0	transcript_id "AT5G25210.2"; gene_id "AT5G25210";
Chr5	Araport11	exon	8725135	8725203	.	+	.	transcript_id "AT5G25210.1,AT5G25210.2"; gene_id "AT5G25210";
Chr5	Araport11	CDS	8725307	8725465	.	+	0	transcript_id "AT5G25210.1"; gene_id "AT5G25210";
Chr5	Araport11	exon	8725307	8725817	.	+	.	transcript_id "AT5G25210.1"; gene_id "AT5G25210";
Chr5	Araport11	exon	8725307	8725461	.	+	.	transcript_id "AT5G25210.2"; gene_id "AT5G25210";
Chr5	Araport11	CDS	8725307	8725461	.	+	0	transcript_id "AT5G25210.2"; gene_id "AT5G25210";
Chr5	Araport11	three_prime_UTR	8725466	8725817	.	+	.	transcript_id "AT5G25210.1"; gene_id "AT5G25210";
Chr5	Araport11	CDS	8725548	8725680	.	+	1	transcript_id "AT5G25210.2"; gene_id "AT5G25210";
Chr5	Araport11	exon	8725548	8725789	.	+	.	transcript_id "AT5G25210.2"; gene_id "AT5G25210";
Chr5	Araport11	three_prime_UTR	8725681	8725789	.	+	.	transcript_id "AT5G25210.2"; gene_id "AT5G25210";
Chr5	Araport11	gene	8726738	8727075	.	-	.	transcript_id ""; gene_id "";
Chr5	Araport11	lnc_RNA	8726738	8727075	.	-	.	transcript_id "AT5G03935"; gene_id "AT5G03935.1";
Chr5	Araport11	exon	8726738	8727075	.	-	.	transcript_id "AT5G03935.1"; gene_id "AT5G03935";
Chr5	Araport11	transposable_element	8727112	8728101	.	-	.	transcript_id "AT5TE31570"; gene_id "AT5TE31570";
Chr5	Araport11	transposon_fragment	8727112	8728101	.	-	.	transcript_id "AT5TE31570"; gene_id "AT5TE31570";
Chr5	Araport11	transposable_element	8728625	8728806	.	-	.	transcript_id "AT5TE31575"; gene_id "AT5TE31575";
Chr5	Araport11	transposon_fragment	8728625	8728806	.	-	.	transcript_id "AT5TE31575"; gene_id "AT5TE31575";
Chr5	Araport11	transposable_element	8728807	8729064	.	+	.	transcript_id "AT5TE31580"; gene_id "AT5TE31580";
Chr5	Araport11	transposon_fragment	8728807	8729064	.	+	.	transcript_id "AT5TE31580"; gene_id "AT5TE31580";
Chr5	Araport11	transposable_element	8730731	8731781	.	+	.	transcript_id "AT5TE31585"; gene_id "AT5TE31585";
Chr5	Araport11	transposon_fragment	8730731	8731781	.	+	.	transcript_id "AT5TE31585"; gene_id "AT5TE31585";
Chr5	Araport11	transposable_element	8731782	8731821	.	-	.	transcript_id "AT5TE31590"; gene_id "AT5TE31590";
Chr5	Araport11	transposon_fragment	8731782	8731821	.	-	.	transcript_id "AT5TE31590"; gene_id "AT5TE31590";
Chr5	Araport11	transposable_element	8735154	8735205	.	+	.	transcript_id "AT5TE31600"; gene_id "AT5TE31600";
Chr5	Araport11	transposon_fragment	8735154	8735205	.	+	.	transcript_id "AT5TE31600"; gene_id "AT5TE31600";
Chr5	Araport11	transposable_element	8735206	8735380	.	+	.	transcript_id "AT5TE31605"; gene_id "AT5TE31605";
Chr5	Araport11	transposon_fragment	8735206	8735380	.	+	.	transcript_id "AT5TE31605"; gene_id "AT5TE31605";
Chr5	Araport11	transposable_element	8735381	8735943	.	-	.	transcript_id "AT5TE31610"; gene_id "AT5TE31610";
Chr5	Araport11	transposon_fragment	8735381	8735943	.	-	.	transcript_id "AT5TE31610"; gene_id "AT5TE31610";
Chr5	Araport11	gene	8735944	8738601	.	+	.	transcript_id "AT5G25220"; gene_id "AT5G25220";
Chr5	Araport11	mRNA	8735944	8738601	.	+	.	transcript_id "AT5G25220"; gene_id "AT5G25220.1";
Chr5	Araport11	five_prime_UTR	8735944	8736207	.	+	.	transcript_id "AT5G25220.1"; gene_id "AT5G25220";
Chr5	Araport11	exon	8735944	8736888	.	+	.	transcript_id "AT5G25220.1"; gene_id "AT5G25220";
Chr5	Araport11	mRNA	8736074	8738584	.	+	.	transcript_id "AT5G25220"; gene_id "AT5G25220.2";
Chr5	Araport11	five_prime_UTR	8736074	8736207	.	+	.	transcript_id "AT5G25220.2"; gene_id "AT5G25220";
Chr5	Araport11	exon	8736074	8736888	.	+	.	transcript_id "AT5G25220.2"; gene_id "AT5G25220";
Chr5	Araport11	CDS	8736208	8736888	.	+	0	transcript_id "AT5G25220.1"; gene_id "AT5G25220";
Chr5	Araport11	CDS	8736208	8736888	.	+	0	transcript_id "AT5G25220.2"; gene_id "AT5G25220";
Chr5	Araport11	protein	8736208	8738087	.	+	.	transcript_id "AT5G25220.2"; gene_id "AT5G25220";
Chr5	Araport11	protein	8736208	8738115	.	+	.	transcript_id "AT5G25220.1"; gene_id "AT5G25220";
Chr5	Araport11	CDS	8737164	8737284	.	+	0	transcript_id "AT5G25220.1"; gene_id "AT5G25220";
Chr5	Araport11	CDS	8737164	8737284	.	+	0	transcript_id "AT5G25220.2"; gene_id "AT5G25220";
Chr5	Araport11	exon	8737164	8737284	.	+	.	transcript_id "AT5G25220.1,AT5G25220.2"; gene_id "AT5G25220";
Chr5	Araport11	CDS	8737373	8737557	.	+	2	transcript_id "AT5G25220.1"; gene_id "AT5G25220";
Chr5	Araport11	CDS	8737373	8737557	.	+	2	transcript_id "AT5G25220.2"; gene_id "AT5G25220";
Chr5	Araport11	exon	8737373	8737557	.	+	.	transcript_id "AT5G25220.1,AT5G25220.2"; gene_id "AT5G25220";
Chr5	Araport11	CDS	8737635	8737766	.	+	0	transcript_id "AT5G25220.1"; gene_id "AT5G25220";
Chr5	Araport11	CDS	8737635	8737766	.	+	0	transcript_id "AT5G25220.2"; gene_id "AT5G25220";
Chr5	Araport11	exon	8737635	8737766	.	+	.	transcript_id "AT5G25220.1,AT5G25220.2"; gene_id "AT5G25220";
Chr5	Araport11	CDS	8737845	8737981	.	+	0	transcript_id "AT5G25220.1"; gene_id "AT5G25220";
Chr5	Araport11	CDS	8737845	8737981	.	+	0	transcript_id "AT5G25220.2"; gene_id "AT5G25220";
Chr5	Araport11	exon	8737845	8737981	.	+	.	transcript_id "AT5G25220.1,AT5G25220.2"; gene_id "AT5G25220";
Chr5	Araport11	CDS	8738076	8738115	.	+	1	transcript_id "AT5G25220.1"; gene_id "AT5G25220";
Chr5	Araport11	exon	8738076	8738601	.	+	.	transcript_id "AT5G25220.1"; gene_id "AT5G25220";
Chr5	Araport11	CDS	8738084	8738087	.	+	1	transcript_id "AT5G25220.2"; gene_id "AT5G25220";
Chr5	Araport11	exon	8738084	8738584	.	+	.	transcript_id "AT5G25220.2"; gene_id "AT5G25220";
Chr5	Araport11	three_prime_UTR	8738088	8738584	.	+	.	transcript_id "AT5G25220.2"; gene_id "AT5G25220";
Chr5	Araport11	three_prime_UTR	8738116	8738601	.	+	.	transcript_id "AT5G25220.1"; gene_id "AT5G25220";
Chr5	Araport11	gene	8739545	8743880	.	+	.	transcript_id "AT5G25230"; gene_id "AT5G25230";
Chr5	Araport11	mRNA	8739545	8743880	.	+	.	transcript_id "AT5G25230"; gene_id "AT5G25230.1";
Chr5	Araport11	exon	8739545	8739619	.	+	.	transcript_id "AT5G25230.1"; gene_id "AT5G25230";
Chr5	Araport11	five_prime_UTR	8739545	8739619	.	+	.	transcript_id "AT5G25230.1"; gene_id "AT5G25230";
Chr5	Araport11	five_prime_UTR	8739698	8739708	.	+	.	transcript_id "AT5G25230.1"; gene_id "AT5G25230";
Chr5	Araport11	exon	8739698	8740407	.	+	.	transcript_id "AT5G25230.1"; gene_id "AT5G25230";
Chr5	Araport11	CDS	8739709	8740407	.	+	0	transcript_id "AT5G25230.1"; gene_id "AT5G25230";
Chr5	Araport11	mRNA	8739709	8743754	.	+	.	transcript_id "AT5G25230"; gene_id "AT5G25230.2";
Chr5	Araport11	exon	8739709	8740407	.	+	.	transcript_id "AT5G25230.2"; gene_id "AT5G25230";
Chr5	Araport11	CDS	8739709	8740407	.	+	0	transcript_id "AT5G25230.2"; gene_id "AT5G25230";
Chr5	Araport11	protein	8739709	8743594	.	+	.	transcript_id "AT5G25230.1"; gene_id "AT5G25230";
Chr5	Araport11	protein	8739709	8743594	.	+	.	transcript_id "AT5G25230.2"; gene_id "AT5G25230";
Chr5	Araport11	CDS	8740479	8740547	.	+	0	transcript_id "AT5G25230.1"; gene_id "AT5G25230";
Chr5	Araport11	CDS	8740479	8740547	.	+	0	transcript_id "AT5G25230.2"; gene_id "AT5G25230";
Chr5	Araport11	exon	8740479	8740547	.	+	.	transcript_id "AT5G25230.1,AT5G25230.2"; gene_id "AT5G25230";
Chr5	Araport11	CDS	8740623	8741816	.	+	0	transcript_id "AT5G25230.1"; gene_id "AT5G25230";
Chr5	Araport11	CDS	8740623	8741816	.	+	0	transcript_id "AT5G25230.2"; gene_id "AT5G25230";
Chr5	Araport11	exon	8740623	8741816	.	+	.	transcript_id "AT5G25230.1,AT5G25230.2"; gene_id "AT5G25230";
Chr5	Araport11	CDS	8741907	8742005	.	+	0	transcript_id "AT5G25230.1"; gene_id "AT5G25230";
Chr5	Araport11	CDS	8741907	8742005	.	+	0	transcript_id "AT5G25230.2"; gene_id "AT5G25230";
Chr5	Araport11	exon	8741907	8742005	.	+	.	transcript_id "AT5G25230.1,AT5G25230.2"; gene_id "AT5G25230";
Chr5	Araport11	CDS	8742102	8742260	.	+	0	transcript_id "AT5G25230.1"; gene_id "AT5G25230";
Chr5	Araport11	CDS	8742102	8742260	.	+	0	transcript_id "AT5G25230.2"; gene_id "AT5G25230";
Chr5	Araport11	exon	8742102	8742260	.	+	.	transcript_id "AT5G25230.1,AT5G25230.2"; gene_id "AT5G25230";
Chr5	Araport11	CDS	8742352	8742437	.	+	0	transcript_id "AT5G25230.1"; gene_id "AT5G25230";
Chr5	Araport11	CDS	8742352	8742437	.	+	0	transcript_id "AT5G25230.2"; gene_id "AT5G25230";
Chr5	Araport11	exon	8742352	8742437	.	+	.	transcript_id "AT5G25230.1,AT5G25230.2"; gene_id "AT5G25230";
Chr5	Araport11	CDS	8742523	8742721	.	+	1	transcript_id "AT5G25230.1"; gene_id "AT5G25230";
Chr5	Araport11	CDS	8742523	8742721	.	+	1	transcript_id "AT5G25230.2"; gene_id "AT5G25230";
Chr5	Araport11	exon	8742523	8742721	.	+	.	transcript_id "AT5G25230.1,AT5G25230.2"; gene_id "AT5G25230";
Chr5	Araport11	CDS	8742806	8742916	.	+	0	transcript_id "AT5G25230.1"; gene_id "AT5G25230";
Chr5	Araport11	CDS	8742806	8742916	.	+	0	transcript_id "AT5G25230.2"; gene_id "AT5G25230";
Chr5	Araport11	exon	8742806	8742916	.	+	.	transcript_id "AT5G25230.1,AT5G25230.2"; gene_id "AT5G25230";
Chr5	Araport11	CDS	8743010	8743216	.	+	0	transcript_id "AT5G25230.1"; gene_id "AT5G25230";
Chr5	Araport11	CDS	8743010	8743216	.	+	0	transcript_id "AT5G25230.2"; gene_id "AT5G25230";
Chr5	Araport11	exon	8743010	8743216	.	+	.	transcript_id "AT5G25230.1,AT5G25230.2"; gene_id "AT5G25230";
Chr5	Araport11	CDS	8743496	8743594	.	+	0	transcript_id "AT5G25230.1"; gene_id "AT5G25230";
Chr5	Araport11	exon	8743496	8743880	.	+	.	transcript_id "AT5G25230.1"; gene_id "AT5G25230";
Chr5	Araport11	CDS	8743496	8743594	.	+	0	transcript_id "AT5G25230.2"; gene_id "AT5G25230";
Chr5	Araport11	exon	8743496	8743754	.	+	.	transcript_id "AT5G25230.2"; gene_id "AT5G25230";
Chr5	Araport11	three_prime_UTR	8743595	8743880	.	+	.	transcript_id "AT5G25230.1"; gene_id "AT5G25230";
Chr5	Araport11	three_prime_UTR	8743595	8743754	.	+	.	transcript_id "AT5G25230.2"; gene_id "AT5G25230";
Chr5	Araport11	transposable_element	8744285	8746716	.	-	.	transcript_id "AT5TE31640"; gene_id "AT5TE31640";
Chr5	Araport11	transposon_fragment	8744285	8746716	.	-	.	transcript_id "AT5TE31640"; gene_id "AT5TE31640";
Chr5	Araport11	gene	8746594	8747290	.	-	.	transcript_id "AT5G25240"; gene_id "AT5G25240";
Chr5	Araport11	mRNA	8746594	8747290	.	-	.	transcript_id "AT5G25240"; gene_id "AT5G25240.1";
Chr5	Araport11	three_prime_UTR	8746594	8746778	.	-	.	transcript_id "AT5G25240.1"; gene_id "AT5G25240";
Chr5	Araport11	exon	8746594	8747290	.	-	.	transcript_id "AT5G25240.1"; gene_id "AT5G25240";
Chr5	Araport11	transposable_element	8746717	8746891	.	+	.	transcript_id "AT5TE31645"; gene_id "AT5TE31645";
Chr5	Araport11	transposon_fragment	8746717	8746891	.	+	.	transcript_id "AT5TE31645"; gene_id "AT5TE31645";
Chr5	Araport11	CDS	8746779	8747174	.	-	0	transcript_id "AT5G25240.1"; gene_id "AT5G25240";
Chr5	Araport11	protein	8746779	8747174	.	-	.	transcript_id "AT5G25240.1"; gene_id "AT5G25240";
Chr5	Araport11	five_prime_UTR	8747175	8747290	.	-	.	transcript_id "AT5G25240.1"; gene_id "AT5G25240";
Chr5	Araport11	gene	8748171	8748372	.	+	.	transcript_id ""; gene_id "";
Chr5	Araport11	lnc_RNA	8748171	8748372	.	+	.	transcript_id "AT5G03945"; gene_id "AT5G03945.1";
Chr5	Araport11	exon	8748171	8748372	.	+	.	transcript_id "AT5G03945.1"; gene_id "AT5G03945";
Chr5	Araport11	transposable_element	8748624	8748926	.	+	.	transcript_id "AT5TE31650"; gene_id "AT5TE31650";
Chr5	Araport11	transposon_fragment	8748624	8748926	.	+	.	transcript_id "AT5TE31650"; gene_id "AT5TE31650";
Chr5	Araport11	transposable_element	8748927	8749501	.	+	.	transcript_id "AT5TE31655"; gene_id "AT5TE31655";
Chr5	Araport11	transposon_fragment	8748927	8749501	.	+	.	transcript_id "AT5TE31655"; gene_id "AT5TE31655";
Chr5	Araport11	transposable_element	8749502	8749778	.	+	.	transcript_id "AT5TE31660"; gene_id "AT5TE31660";
Chr5	Araport11	transposon_fragment	8749502	8749778	.	+	.	transcript_id "AT5TE31660"; gene_id "AT5TE31660";
Chr5	Araport11	gene	8749680	8751636	.	+	.	transcript_id "AT5G25250"; gene_id "AT5G25250";
Chr5	Araport11	mRNA	8749680	8751636	.	+	.	transcript_id "AT5G25250"; gene_id "AT5G25250.1";
Chr5	Araport11	five_prime_UTR	8749680	8749773	.	+	.	transcript_id "AT5G25250.1"; gene_id "AT5G25250";
Chr5	Araport11	exon	8749680	8750134	.	+	.	transcript_id "AT5G25250.1"; gene_id "AT5G25250";
Chr5	Araport11	CDS	8749774	8750134	.	+	0	transcript_id "AT5G25250.1"; gene_id "AT5G25250";
Chr5	Araport11	protein	8749774	8751430	.	+	.	transcript_id "AT5G25250.1"; gene_id "AT5G25250";
Chr5	Araport11	CDS	8750379	8751430	.	+	2	transcript_id "AT5G25250.1"; gene_id "AT5G25250";
Chr5	Araport11	exon	8750379	8751636	.	+	.	transcript_id "AT5G25250.1"; gene_id "AT5G25250";
Chr5	Araport11	three_prime_UTR	8751431	8751636	.	+	.	transcript_id "AT5G25250.1"; gene_id "AT5G25250";
Chr5	Araport11	gene	8752684	8754522	.	+	.	transcript_id "AT5G25260"; gene_id "AT5G25260";
Chr5	Araport11	mRNA	8752684	8754522	.	+	.	transcript_id "AT5G25260"; gene_id "AT5G25260.1";
Chr5	Araport11	five_prime_UTR	8752684	8752750	.	+	.	transcript_id "AT5G25260.1"; gene_id "AT5G25260";
Chr5	Araport11	exon	8752684	8753111	.	+	.	transcript_id "AT5G25260.1"; gene_id "AT5G25260";
Chr5	Araport11	CDS	8752751	8753111	.	+	0	transcript_id "AT5G25260.1"; gene_id "AT5G25260";
Chr5	Araport11	protein	8752751	8754282	.	+	.	transcript_id "AT5G25260.1"; gene_id "AT5G25260";
Chr5	Araport11	CDS	8753252	8754282	.	+	2	transcript_id "AT5G25260.1"; gene_id "AT5G25260";
Chr5	Araport11	exon	8753252	8754522	.	+	.	transcript_id "AT5G25260.1"; gene_id "AT5G25260";
Chr5	Araport11	gene	8754181	8756948	.	-	.	transcript_id "AT5G25265"; gene_id "AT5G25265";
Chr5	Araport11	mRNA	8754181	8756948	.	-	.	transcript_id "AT5G25265"; gene_id "AT5G25265.1";
Chr5	Araport11	three_prime_UTR	8754181	8754793	.	-	.	transcript_id "AT5G25265.1"; gene_id "AT5G25265";
Chr5	Araport11	exon	8754181	8754853	.	-	.	transcript_id "AT5G25265.1"; gene_id "AT5G25265";
Chr5	Araport11	three_prime_UTR	8754283	8754522	.	+	.	transcript_id "AT5G25260.1"; gene_id "AT5G25260";
Chr5	Araport11	CDS	8754794	8754853	.	-	0	transcript_id "AT5G25265.1"; gene_id "AT5G25265";
Chr5	Araport11	protein	8754794	8756855	.	-	.	transcript_id "AT5G25265.1"; gene_id "AT5G25265";
Chr5	Araport11	exon	8754993	8755106	.	-	.	transcript_id "AT5G25265.1"; gene_id "AT5G25265";
Chr5	Araport11	CDS	8754993	8755106	.	-	0	transcript_id "AT5G25265.1"; gene_id "AT5G25265";
Chr5	Araport11	exon	8755251	8755322	.	-	.	transcript_id "AT5G25265.1"; gene_id "AT5G25265";
Chr5	Araport11	CDS	8755251	8755322	.	-	0	transcript_id "AT5G25265.1"; gene_id "AT5G25265";
Chr5	Araport11	exon	8755674	8755743	.	-	.	transcript_id "AT5G25265.1"; gene_id "AT5G25265";
Chr5	Araport11	CDS	8755674	8755743	.	-	1	transcript_id "AT5G25265.1"; gene_id "AT5G25265";
Chr5	Araport11	exon	8755830	8755927	.	-	.	transcript_id "AT5G25265.1"; gene_id "AT5G25265";
Chr5	Araport11	CDS	8755830	8755927	.	-	0	transcript_id "AT5G25265.1"; gene_id "AT5G25265";
Chr5	Araport11	exon	8756007	8756208	.	-	.	transcript_id "AT5G25265.1"; gene_id "AT5G25265";
Chr5	Araport11	CDS	8756007	8756208	.	-	1	transcript_id "AT5G25265.1"; gene_id "AT5G25265";
Chr5	Araport11	exon	8756299	8756366	.	-	.	transcript_id "AT5G25265.1"; gene_id "AT5G25265";
Chr5	Araport11	CDS	8756299	8756366	.	-	0	transcript_id "AT5G25265.1"; gene_id "AT5G25265";
Chr5	Araport11	CDS	8756439	8756855	.	-	0	transcript_id "AT5G25265.1"; gene_id "AT5G25265";
Chr5	Araport11	exon	8756439	8756948	.	-	.	transcript_id "AT5G25265.1"; gene_id "AT5G25265";
Chr5	Araport11	five_prime_UTR	8756856	8756948	.	-	.	transcript_id "AT5G25265.1"; gene_id "AT5G25265";
Chr5	Araport11	gene	8757434	8763005	.	-	.	transcript_id "AT5G25270"; gene_id "AT5G25270";
Chr5	Araport11	mRNA	8757434	8763005	.	-	.	transcript_id "AT5G25270"; gene_id "AT5G25270.1";
Chr5	Araport11	three_prime_UTR	8757434	8757782	.	-	.	transcript_id "AT5G25270.1"; gene_id "AT5G25270";
Chr5	Araport11	exon	8757434	8757791	.	-	.	transcript_id "AT5G25270.1"; gene_id "AT5G25270";
Chr5	Araport11	CDS	8757783	8757791	.	-	0	transcript_id "AT5G25270.1"; gene_id "AT5G25270";
Chr5	Araport11	protein	8757783	8762002	.	-	.	transcript_id "AT5G25270.1"; gene_id "AT5G25270";
Chr5	Araport11	exon	8757883	8757960	.	-	.	transcript_id "AT5G25270.1"; gene_id "AT5G25270";
Chr5	Araport11	CDS	8757883	8757960	.	-	0	transcript_id "AT5G25270.1"; gene_id "AT5G25270";
Chr5	Araport11	exon	8758261	8758598	.	-	.	transcript_id "AT5G25270.1"; gene_id "AT5G25270";
Chr5	Araport11	CDS	8758261	8758598	.	-	2	transcript_id "AT5G25270.1"; gene_id "AT5G25270";
Chr5	Araport11	exon	8758825	8759112	.	-	.	transcript_id "AT5G25270.1"; gene_id "AT5G25270";
Chr5	Araport11	CDS	8758825	8759112	.	-	2	transcript_id "AT5G25270.1"; gene_id "AT5G25270";
Chr5	Araport11	exon	8759254	8759377	.	-	.	transcript_id "AT5G25270.1"; gene_id "AT5G25270";
Chr5	Araport11	CDS	8759254	8759377	.	-	0	transcript_id "AT5G25270.1"; gene_id "AT5G25270";
Chr5	Araport11	exon	8759467	8759532	.	-	.	transcript_id "AT5G25270.1"; gene_id "AT5G25270";
Chr5	Araport11	CDS	8759467	8759532	.	-	0	transcript_id "AT5G25270.1"; gene_id "AT5G25270";
Chr5	Araport11	exon	8759670	8759834	.	-	.	transcript_id "AT5G25270.1"; gene_id "AT5G25270";
Chr5	Araport11	CDS	8759670	8759834	.	-	0	transcript_id "AT5G25270.1"; gene_id "AT5G25270";
Chr5	Araport11	exon	8760191	8760354	.	-	.	transcript_id "AT5G25270.1"; gene_id "AT5G25270";
Chr5	Araport11	CDS	8760191	8760354	.	-	2	transcript_id "AT5G25270.1"; gene_id "AT5G25270";
Chr5	Araport11	exon	8760436	8760505	.	-	.	transcript_id "AT5G25270.1"; gene_id "AT5G25270";
Chr5	Araport11	CDS	8760436	8760505	.	-	0	transcript_id "AT5G25270.1"; gene_id "AT5G25270";
Chr5	Araport11	exon	8760589	8760717	.	-	.	transcript_id "AT5G25270.1"; gene_id "AT5G25270";
Chr5	Araport11	CDS	8760589	8760717	.	-	0	transcript_id "AT5G25270.1"; gene_id "AT5G25270";
Chr5	Araport11	exon	8760792	8760863	.	-	.	transcript_id "AT5G25270.1"; gene_id "AT5G25270";
Chr5	Araport11	CDS	8760792	8760863	.	-	0	transcript_id "AT5G25270.1"; gene_id "AT5G25270";
Chr5	Araport11	exon	8760994	8761109	.	-	.	transcript_id "AT5G25270.1"; gene_id "AT5G25270";
Chr5	Araport11	CDS	8760994	8761109	.	-	2	transcript_id "AT5G25270.1"; gene_id "AT5G25270";
Chr5	Araport11	exon	8761257	8761328	.	-	.	transcript_id "AT5G25270.1"; gene_id "AT5G25270";
Chr5	Araport11	CDS	8761257	8761328	.	-	2	transcript_id "AT5G25270.1"; gene_id "AT5G25270";
Chr5	Araport11	exon	8761514	8761631	.	-	.	transcript_id "AT5G25270.1"; gene_id "AT5G25270";
Chr5	Araport11	CDS	8761514	8761631	.	-	0	transcript_id "AT5G25270.1"; gene_id "AT5G25270";
Chr5	Araport11	CDS	8761883	8762002	.	-	0	transcript_id "AT5G25270.1"; gene_id "AT5G25270";
Chr5	Araport11	exon	8761883	8762024	.	-	.	transcript_id "AT5G25270.1"; gene_id "AT5G25270";
Chr5	Araport11	five_prime_UTR	8762003	8762024	.	-	.	transcript_id "AT5G25270.1"; gene_id "AT5G25270";
Chr5	Araport11	exon	8762625	8763005	.	-	.	transcript_id "AT5G25270.1"; gene_id "AT5G25270";
Chr5	Araport11	five_prime_UTR	8762625	8763005	.	-	.	transcript_id "AT5G25270.1"; gene_id "AT5G25270";
Chr5	Araport11	transposable_element	8762764	8762807	.	+	.	transcript_id "AT5TE31710"; gene_id "AT5TE31710";
Chr5	Araport11	transposon_fragment	8762764	8762807	.	+	.	transcript_id "AT5TE31710"; gene_id "AT5TE31710";
Chr5	Araport11	transposable_element	8762808	8764031	.	+	.	transcript_id "AT5TE31715"; gene_id "AT5TE31715";
Chr5	Araport11	transposon_fragment	8762808	8764031	.	+	.	transcript_id "AT5TE31715"; gene_id "AT5TE31715";
Chr5	Araport11	transposable_element	8764032	8764173	.	+	.	transcript_id "AT5TE31720"; gene_id "AT5TE31720";
Chr5	Araport11	transposon_fragment	8764032	8764173	.	+	.	transcript_id "AT5TE31720"; gene_id "AT5TE31720";
Chr5	Araport11	transposable_element	8765324	8765380	.	+	.	transcript_id "AT5TE31725"; gene_id "AT5TE31725";
Chr5	Araport11	transposon_fragment	8765324	8765380	.	+	.	transcript_id "AT5TE31725"; gene_id "AT5TE31725";
Chr5	Araport11	transposable_element	8765381	8765434	.	+	.	transcript_id "AT5TE31730"; gene_id "AT5TE31730";
Chr5	Araport11	transposon_fragment	8765381	8765434	.	+	.	transcript_id "AT5TE31730"; gene_id "AT5TE31730";
Chr5	Araport11	transposable_element	8765435	8767922	.	+	.	transcript_id "AT5TE31735"; gene_id "AT5TE31735";
Chr5	Araport11	transposon_fragment	8765435	8767922	.	+	.	transcript_id "AT5TE31735"; gene_id "AT5TE31735";
Chr5	Araport11	transposable_element	8767923	8768011	.	+	.	transcript_id "AT5TE31740"; gene_id "AT5TE31740";
Chr5	Araport11	transposon_fragment	8767923	8768011	.	+	.	transcript_id "AT5TE31740"; gene_id "AT5TE31740";
Chr5	Araport11	transposable_element	8769450	8770675	.	+	.	transcript_id "AT5TE31745"; gene_id "AT5TE31745";
Chr5	Araport11	transposon_fragment	8769450	8770675	.	+	.	transcript_id "AT5TE31745"; gene_id "AT5TE31745";
Chr5	Araport11	transposable_element	8770676	8771080	.	+	.	transcript_id "AT5TE31750"; gene_id "AT5TE31750";
Chr5	Araport11	transposon_fragment	8770676	8771080	.	+	.	transcript_id "AT5TE31750"; gene_id "AT5TE31750";
Chr5	Araport11	gene	8773734	8776594	.	+	.	transcript_id "AT5G25280"; gene_id "AT5G25280";
Chr5	Araport11	mRNA	8773734	8776265	.	+	.	transcript_id "AT5G25280"; gene_id "AT5G25280.1";
Chr5	Araport11	five_prime_UTR	8773734	8773881	.	+	.	transcript_id "AT5G25280.1"; gene_id "AT5G25280";
Chr5	Araport11	exon	8773734	8776265	.	+	.	transcript_id "AT5G25280.1"; gene_id "AT5G25280";
Chr5	Araport11	mRNA	8773789	8776594	.	+	.	transcript_id "AT5G25280"; gene_id "AT5G25280.3";
Chr5	Araport11	five_prime_UTR	8773789	8773881	.	+	.	transcript_id "AT5G25280.3"; gene_id "AT5G25280";
Chr5	Araport11	exon	8773789	8775044	.	+	.	transcript_id "AT5G25280.3"; gene_id "AT5G25280";
Chr5	Araport11	mRNA	8773792	8776008	.	+	.	transcript_id "AT5G25280"; gene_id "AT5G25280.2";
Chr5	Araport11	five_prime_UTR	8773792	8773881	.	+	.	transcript_id "AT5G25280.2"; gene_id "AT5G25280";
Chr5	Araport11	exon	8773792	8775067	.	+	.	transcript_id "AT5G25280.2"; gene_id "AT5G25280";
Chr5	Araport11	CDS	8773882	8774544	.	+	0	transcript_id "AT5G25280.1"; gene_id "AT5G25280";
Chr5	Araport11	CDS	8773882	8774544	.	+	0	transcript_id "AT5G25280.3"; gene_id "AT5G25280";
Chr5	Araport11	CDS	8773882	8774544	.	+	0	transcript_id "AT5G25280.2"; gene_id "AT5G25280";
Chr5	Araport11	protein	8773882	8774544	.	+	.	transcript_id "AT5G25280.1"; gene_id "AT5G25280";
Chr5	Araport11	protein	8773882	8774544	.	+	.	transcript_id "AT5G25280.3"; gene_id "AT5G25280";
Chr5	Araport11	protein	8773882	8774544	.	+	.	transcript_id "AT5G25280.2"; gene_id "AT5G25280";
Chr5	Araport11	three_prime_UTR	8774545	8776265	.	+	.	transcript_id "AT5G25280.1"; gene_id "AT5G25280";
Chr5	Araport11	three_prime_UTR	8774545	8775044	.	+	.	transcript_id "AT5G25280.3"; gene_id "AT5G25280";
Chr5	Araport11	three_prime_UTR	8774545	8775067	.	+	.	transcript_id "AT5G25280.2"; gene_id "AT5G25280";
Chr5	Araport11	exon	8775165	8776594	.	+	.	transcript_id "AT5G25280.3"; gene_id "AT5G25280";
Chr5	Araport11	three_prime_UTR	8775165	8776594	.	+	.	transcript_id "AT5G25280.3"; gene_id "AT5G25280";
Chr5	Araport11	exon	8775165	8776008	.	+	.	transcript_id "AT5G25280.2"; gene_id "AT5G25280";
Chr5	Araport11	three_prime_UTR	8775165	8776008	.	+	.	transcript_id "AT5G25280.2"; gene_id "AT5G25280";
Chr5	Araport11	gene	8776926	8777236	.	-	.	transcript_id ""; gene_id "";
Chr5	Araport11	lnc_RNA	8776926	8777236	.	-	.	transcript_id "AT5G03955"; gene_id "AT5G03955.1";
Chr5	Araport11	exon	8776926	8777236	.	-	.	transcript_id "AT5G03955.1"; gene_id "AT5G03955";
Chr5	Araport11	protein	8778592	8779785	.	+	.	transcript_id "AT5G25290.1"; gene_id "AT5G25290";
Chr5	Araport11	gene	8778592	8779839	.	+	.	transcript_id "AT5G25290"; gene_id "AT5G25290";
Chr5	Araport11	mRNA	8778592	8779839	.	+	.	transcript_id "AT5G25290"; gene_id "AT5G25290.1";
Chr5	Araport11	CDS	8778592	8779785	.	+	0	transcript_id "AT5G25290.1"; gene_id "AT5G25290";
Chr5	Araport11	exon	8778592	8779839	.	+	.	transcript_id "AT5G25290.1"; gene_id "AT5G25290";
Chr5	Araport11	three_prime_UTR	8779786	8779839	.	+	.	transcript_id "AT5G25290.1"; gene_id "AT5G25290";
Chr5	Araport11	gene	8780258	8783093	.	+	.	transcript_id "AT5G25300"; gene_id "AT5G25300";
Chr5	Araport11	mRNA	8780258	8783093	.	+	.	transcript_id "AT5G25300"; gene_id "AT5G25300.1";
Chr5	Araport11	exon	8780258	8780324	.	+	.	transcript_id "AT5G25300.1"; gene_id "AT5G25300";
Chr5	Araport11	CDS	8780258	8780324	.	+	0	transcript_id "AT5G25300.1"; gene_id "AT5G25300";
Chr5	Araport11	protein	8780258	8783093	.	+	.	transcript_id "AT5G25300.1"; gene_id "AT5G25300";
Chr5	Araport11	exon	8780439	8780660	.	+	.	transcript_id "AT5G25300.1"; gene_id "AT5G25300";
Chr5	Araport11	CDS	8780439	8780660	.	+	2	transcript_id "AT5G25300.1"; gene_id "AT5G25300";
Chr5	Araport11	exon	8780749	8781238	.	+	.	transcript_id "AT5G25300.1"; gene_id "AT5G25300";
Chr5	Araport11	CDS	8780749	8781238	.	+	2	transcript_id "AT5G25300.1"; gene_id "AT5G25300";
Chr5	Araport11	exon	8781318	8781422	.	+	.	transcript_id "AT5G25300.1"; gene_id "AT5G25300";
Chr5	Araport11	CDS	8781318	8781422	.	+	1	transcript_id "AT5G25300.1"; gene_id "AT5G25300";
Chr5	Araport11	exon	8781908	8781959	.	+	.	transcript_id "AT5G25300.1"; gene_id "AT5G25300";
Chr5	Araport11	CDS	8781908	8781959	.	+	1	transcript_id "AT5G25300.1"; gene_id "AT5G25300";
Chr5	Araport11	exon	8782386	8782766	.	+	.	transcript_id "AT5G25300.1"; gene_id "AT5G25300";
Chr5	Araport11	CDS	8782386	8782766	.	+	0	transcript_id "AT5G25300.1"; gene_id "AT5G25300";
Chr5	Araport11	exon	8782977	8783093	.	+	.	transcript_id "AT5G25300.1"; gene_id "AT5G25300";
Chr5	Araport11	CDS	8782977	8783093	.	+	0	transcript_id "AT5G25300.1"; gene_id "AT5G25300";
Chr5	Araport11	transposable_element_gene	8783287	8783837	.	-	.	transcript_id "AT5G25305"; gene_id "AT5G25305";
Chr5	Araport11	mRNA	8783287	8783837	.	-	.	transcript_id "AT5G25305"; gene_id "AT5G25305.1";
Chr5	Araport11	exon	8783287	8783837	.	-	.	transcript_id "AT5G25305.1"; gene_id "AT5G25305";
Chr5	Araport11	transposable_element	8783329	8783741	.	-	.	transcript_id "AT5TE31800"; gene_id "AT5TE31800";
Chr5	Araport11	transposon_fragment	8783329	8783741	.	-	.	transcript_id "AT5TE31800"; gene_id "AT5TE31800";
Chr5	Araport11	gene	8784747	8787366	.	+	.	transcript_id "AT5G25310"; gene_id "AT5G25310";
Chr5	Araport11	mRNA	8784747	8787366	.	+	.	transcript_id "AT5G25310"; gene_id "AT5G25310.1";
Chr5	Araport11	five_prime_UTR	8784747	8784819	.	+	.	transcript_id "AT5G25310.1"; gene_id "AT5G25310";
Chr5	Araport11	exon	8784747	8785080	.	+	.	transcript_id "AT5G25310.1"; gene_id "AT5G25310";
Chr5	Araport11	CDS	8784820	8785080	.	+	0	transcript_id "AT5G25310.1"; gene_id "AT5G25310";
Chr5	Araport11	protein	8784820	8787235	.	+	.	transcript_id "AT5G25310.1"; gene_id "AT5G25310";
Chr5	Araport11	transposable_element	8785259	8785368	.	+	.	transcript_id "AT5TE31805"; gene_id "AT5TE31805";
Chr5	Araport11	transposon_fragment	8785259	8785368	.	+	.	transcript_id "AT5TE31805"; gene_id "AT5TE31805";
Chr5	Araport11	exon	8785390	8785553	.	+	.	transcript_id "AT5G25310.1"; gene_id "AT5G25310";
Chr5	Araport11	CDS	8785390	8785553	.	+	0	transcript_id "AT5G25310.1"; gene_id "AT5G25310";
Chr5	Araport11	exon	8786123	8786471	.	+	.	transcript_id "AT5G25310.1"; gene_id "AT5G25310";
Chr5	Araport11	CDS	8786123	8786471	.	+	1	transcript_id "AT5G25310.1"; gene_id "AT5G25310";
Chr5	Araport11	CDS	8786567	8787235	.	+	0	transcript_id "AT5G25310.1"; gene_id "AT5G25310";
Chr5	Araport11	exon	8786567	8787366	.	+	.	transcript_id "AT5G25310.1"; gene_id "AT5G25310";
Chr5	Araport11	gene	8787196	8789846	.	-	.	transcript_id "AT5G25320"; gene_id "AT5G25320";
Chr5	Araport11	mRNA	8787196	8789712	.	-	.	transcript_id "AT5G25320"; gene_id "AT5G25320.2";
Chr5	Araport11	three_prime_UTR	8787196	8787864	.	-	.	transcript_id "AT5G25320.2"; gene_id "AT5G25320";
Chr5	Araport11	exon	8787196	8787879	.	-	.	transcript_id "AT5G25320.2"; gene_id "AT5G25320";
Chr5	Araport11	three_prime_UTR	8787236	8787366	.	+	.	transcript_id "AT5G25310.1"; gene_id "AT5G25310";
Chr5	Araport11	mRNA	8787320	8789282	.	-	.	transcript_id "AT5G25320"; gene_id "AT5G25320.3";
Chr5	Araport11	mRNA	8787320	8789846	.	-	.	transcript_id "AT5G25320"; gene_id "AT5G25320.1";
Chr5	Araport11	three_prime_UTR	8787320	8787402	.	-	.	transcript_id "AT5G25320.3,AT5G25320.1"; gene_id "AT5G25320";
Chr5	Araport11	exon	8787320	8787786	.	-	.	transcript_id "AT5G25320.3,AT5G25320.1"; gene_id "AT5G25320";
Chr5	Araport11	CDS	8787403	8787786	.	-	0	transcript_id "AT5G25320.3"; gene_id "AT5G25320";
Chr5	Araport11	CDS	8787403	8787786	.	-	0	transcript_id "AT5G25320.1"; gene_id "AT5G25320";
Chr5	Araport11	protein	8787403	8789209	.	-	.	transcript_id "AT5G25320.3"; gene_id "AT5G25320";
Chr5	Araport11	protein	8787403	8789530	.	-	.	transcript_id "AT5G25320.1"; gene_id "AT5G25320";
Chr5	Araport11	CDS	8787865	8787879	.	-	0	transcript_id "AT5G25320.2"; gene_id "AT5G25320";
Chr5	Araport11	protein	8787865	8789530	.	-	.	transcript_id "AT5G25320.2"; gene_id "AT5G25320";
Chr5	Araport11	CDS	8787950	8788054	.	-	0	transcript_id "AT5G25320.2"; gene_id "AT5G25320";
Chr5	Araport11	CDS	8787950	8788054	.	-	0	transcript_id "AT5G25320.3"; gene_id "AT5G25320";
Chr5	Araport11	CDS	8787950	8788054	.	-	0	transcript_id "AT5G25320.1"; gene_id "AT5G25320";
Chr5	Araport11	exon	8787950	8788054	.	-	.	transcript_id "AT5G25320.2,AT5G25320.3,AT5G25320.1"; gene_id "AT5G25320";
Chr5	Araport11	CDS	8788137	8788844	.	-	0	transcript_id "AT5G25320.2"; gene_id "AT5G25320";
Chr5	Araport11	CDS	8788137	8788844	.	-	0	transcript_id "AT5G25320.3"; gene_id "AT5G25320";
Chr5	Araport11	CDS	8788137	8788844	.	-	0	transcript_id "AT5G25320.1"; gene_id "AT5G25320";
Chr5	Araport11	exon	8788137	8788844	.	-	.	transcript_id "AT5G25320.2,AT5G25320.3,AT5G25320.1"; gene_id "AT5G25320";
Chr5	Araport11	CDS	8788932	8788999	.	-	2	transcript_id "AT5G25320.2"; gene_id "AT5G25320";
Chr5	Araport11	CDS	8788932	8788999	.	-	2	transcript_id "AT5G25320.3"; gene_id "AT5G25320";
Chr5	Araport11	CDS	8788932	8788999	.	-	2	transcript_id "AT5G25320.1"; gene_id "AT5G25320";
Chr5	Araport11	exon	8788932	8788999	.	-	.	transcript_id "AT5G25320.2,AT5G25320.3,AT5G25320.1"; gene_id "AT5G25320";
Chr5	Araport11	CDS	8789089	8789203	.	-	0	transcript_id "AT5G25320.2"; gene_id "AT5G25320";
Chr5	Araport11	CDS	8789089	8789209	.	-	0	transcript_id "AT5G25320.3"; gene_id "AT5G25320";
Chr5	Araport11	exon	8789089	8789282	.	-	.	transcript_id "AT5G25320.3"; gene_id "AT5G25320";
Chr5	Araport11	CDS	8789089	8789203	.	-	0	transcript_id "AT5G25320.1"; gene_id "AT5G25320";
Chr5	Araport11	exon	8789089	8789203	.	-	.	transcript_id "AT5G25320.2,AT5G25320.1"; gene_id "AT5G25320";
Chr5	Araport11	five_prime_UTR	8789210	8789282	.	-	.	transcript_id "AT5G25320.3"; gene_id "AT5G25320";
Chr5	Araport11	CDS	8789302	8789353	.	-	1	transcript_id "AT5G25320.2"; gene_id "AT5G25320";
Chr5	Araport11	CDS	8789302	8789353	.	-	1	transcript_id "AT5G25320.1"; gene_id "AT5G25320";
Chr5	Araport11	exon	8789302	8789353	.	-	.	transcript_id "AT5G25320.2,AT5G25320.1"; gene_id "AT5G25320";
Chr5	Araport11	CDS	8789460	8789530	.	-	0	transcript_id "AT5G25320.2"; gene_id "AT5G25320";
Chr5	Araport11	exon	8789460	8789712	.	-	.	transcript_id "AT5G25320.2"; gene_id "AT5G25320";
Chr5	Araport11	CDS	8789460	8789530	.	-	0	transcript_id "AT5G25320.1"; gene_id "AT5G25320";
Chr5	Araport11	exon	8789460	8789846	.	-	.	transcript_id "AT5G25320.1"; gene_id "AT5G25320";
Chr5	Araport11	five_prime_UTR	8789531	8789712	.	-	.	transcript_id "AT5G25320.2"; gene_id "AT5G25320";
Chr5	Araport11	five_prime_UTR	8789531	8789846	.	-	.	transcript_id "AT5G25320.1"; gene_id "AT5G25320";
Chr5	Araport11	gene	8791513	8792813	.	+	.	transcript_id "AT5G25330"; gene_id "AT5G25330";
Chr5	Araport11	mRNA	8791513	8792813	.	+	.	transcript_id "AT5G25330"; gene_id "AT5G25330.1";
Chr5	Araport11	five_prime_UTR	8791513	8791563	.	+	.	transcript_id "AT5G25330.1"; gene_id "AT5G25330";
Chr5	Araport11	exon	8791513	8792813	.	+	.	transcript_id "AT5G25330.1"; gene_id "AT5G25330";
Chr5	Araport11	CDS	8791564	8792664	.	+	0	transcript_id "AT5G25330.1"; gene_id "AT5G25330";
Chr5	Araport11	protein	8791564	8792664	.	+	.	transcript_id "AT5G25330.1"; gene_id "AT5G25330";
Chr5	Araport11	three_prime_UTR	8792665	8792813	.	+	.	transcript_id "AT5G25330.1"; gene_id "AT5G25330";
Chr5	Araport11	gene	8793018	8794784	.	+	.	transcript_id "AT5G25340"; gene_id "AT5G25340";
Chr5	Araport11	mRNA	8793018	8794784	.	+	.	transcript_id "AT5G25340"; gene_id "AT5G25340.1";
Chr5	Araport11	five_prime_UTR	8793018	8793237	.	+	.	transcript_id "AT5G25340.1"; gene_id "AT5G25340";
Chr5	Araport11	exon	8793018	8793331	.	+	.	transcript_id "AT5G25340.1"; gene_id "AT5G25340";
Chr5	Araport11	CDS	8793238	8793331	.	+	0	transcript_id "AT5G25340.1"; gene_id "AT5G25340";
Chr5	Araport11	protein	8793238	8794211	.	+	.	transcript_id "AT5G25340.1"; gene_id "AT5G25340";
Chr5	Araport11	exon	8793433	8793532	.	+	.	transcript_id "AT5G25340.1"; gene_id "AT5G25340";
Chr5	Araport11	CDS	8793433	8793532	.	+	2	transcript_id "AT5G25340.1"; gene_id "AT5G25340";
Chr5	Araport11	exon	8793617	8793716	.	+	.	transcript_id "AT5G25340.1"; gene_id "AT5G25340";
Chr5	Araport11	CDS	8793617	8793716	.	+	1	transcript_id "AT5G25340.1"; gene_id "AT5G25340";
Chr5	Araport11	exon	8793804	8793880	.	+	.	transcript_id "AT5G25340.1"; gene_id "AT5G25340";
Chr5	Araport11	CDS	8793804	8793880	.	+	0	transcript_id "AT5G25340.1"; gene_id "AT5G25340";
Chr5	Araport11	CDS	8793956	8794211	.	+	1	transcript_id "AT5G25340.1"; gene_id "AT5G25340";
Chr5	Araport11	exon	8793956	8794402	.	+	.	transcript_id "AT5G25340.1"; gene_id "AT5G25340";
Chr5	Araport11	three_prime_UTR	8794212	8794402	.	+	.	transcript_id "AT5G25340.1"; gene_id "AT5G25340";
Chr5	Araport11	gene	8794252	8797349	.	-	.	transcript_id "AT5G25350"; gene_id "AT5G25350";
Chr5	Araport11	mRNA	8794252	8797349	.	-	.	transcript_id "AT5G25350"; gene_id "AT5G25350.1";
Chr5	Araport11	three_prime_UTR	8794252	8794841	.	-	.	transcript_id "AT5G25350.1"; gene_id "AT5G25350";
Chr5	Araport11	exon	8794252	8796688	.	-	.	transcript_id "AT5G25350.1"; gene_id "AT5G25350";
Chr5	Araport11	exon	8794497	8794784	.	+	.	transcript_id "AT5G25340.1"; gene_id "AT5G25340";
Chr5	Araport11	three_prime_UTR	8794497	8794784	.	+	.	transcript_id "AT5G25340.1"; gene_id "AT5G25340";
Chr5	Araport11	CDS	8794842	8796688	.	-	2	transcript_id "AT5G25350.1"; gene_id "AT5G25350";
Chr5	Araport11	protein	8794842	8796882	.	-	.	transcript_id "AT5G25350.1"; gene_id "AT5G25350";
Chr5	Araport11	gene	8795299	8795485	.	+	.	transcript_id ""; gene_id "";
Chr5	Araport11	antisense_RNA	8795299	8795485	.	+	.	transcript_id "AT5G03965"; gene_id "AT5G03965.1";
Chr5	Araport11	exon	8795299	8795485	.	+	.	transcript_id "AT5G03965.1"; gene_id "AT5G03965";
Chr5	Araport11	CDS	8796858	8796882	.	-	0	transcript_id "AT5G25350.1"; gene_id "AT5G25350";
Chr5	Araport11	exon	8796858	8797349	.	-	.	transcript_id "AT5G25350.1"; gene_id "AT5G25350";
Chr5	Araport11	five_prime_UTR	8796883	8797349	.	-	.	transcript_id "AT5G25350.1"; gene_id "AT5G25350";
Chr5	Araport11	transposable_element	8797178	8798010	.	+	.	transcript_id "AT5TE31840"; gene_id "AT5TE31840";
Chr5	Araport11	transposon_fragment	8797178	8798010	.	+	.	transcript_id "AT5TE31840"; gene_id "AT5TE31840";
Chr5	Araport11	gene	8799710	8802753	.	-	.	transcript_id "AT5G25360"; gene_id "AT5G25360";
Chr5	Araport11	mRNA	8799710	8802244	.	-	.	transcript_id "AT5G25360"; gene_id "AT5G25360.3";
Chr5	Araport11	mRNA	8799710	8802706	.	-	.	transcript_id "AT5G25360"; gene_id "AT5G25360.1";
Chr5	Araport11	mRNA	8799710	8802753	.	-	.	transcript_id "AT5G25360"; gene_id "AT5G25360.2";
Chr5	Araport11	three_prime_UTR	8799710	8799933	.	-	.	transcript_id "AT5G25360.3,AT5G25360.1,AT5G25360.2"; gene_id "AT5G25360";
Chr5	Araport11	exon	8799710	8799987	.	-	.	transcript_id "AT5G25360.3,AT5G25360.1,AT5G25360.2"; gene_id "AT5G25360";
Chr5	Araport11	CDS	8799934	8799987	.	-	0	transcript_id "AT5G25360.3"; gene_id "AT5G25360";
Chr5	Araport11	CDS	8799934	8799987	.	-	0	transcript_id "AT5G25360.1"; gene_id "AT5G25360";
Chr5	Araport11	CDS	8799934	8799987	.	-	0	transcript_id "AT5G25360.2"; gene_id "AT5G25360";
Chr5	Araport11	protein	8799934	8802161	.	-	.	transcript_id "AT5G25360.3"; gene_id "AT5G25360";
Chr5	Araport11	protein	8799934	8802333	.	-	.	transcript_id "AT5G25360.1"; gene_id "AT5G25360";
Chr5	Araport11	protein	8799934	8802333	.	-	.	transcript_id "AT5G25360.2"; gene_id "AT5G25360";
Chr5	Araport11	CDS	8800069	8800135	.	-	1	transcript_id "AT5G25360.3"; gene_id "AT5G25360";
Chr5	Araport11	CDS	8800069	8800135	.	-	1	transcript_id "AT5G25360.1"; gene_id "AT5G25360";
Chr5	Araport11	CDS	8800069	8800135	.	-	1	transcript_id "AT5G25360.2"; gene_id "AT5G25360";
Chr5	Araport11	exon	8800069	8800135	.	-	.	transcript_id "AT5G25360.3,AT5G25360.1,AT5G25360.2"; gene_id "AT5G25360";
Chr5	Araport11	CDS	8800765	8800852	.	-	2	transcript_id "AT5G25360.3"; gene_id "AT5G25360";
Chr5	Araport11	CDS	8800765	8800852	.	-	2	transcript_id "AT5G25360.1"; gene_id "AT5G25360";
Chr5	Araport11	CDS	8800765	8800852	.	-	2	transcript_id "AT5G25360.2"; gene_id "AT5G25360";
Chr5	Araport11	exon	8800765	8800852	.	-	.	transcript_id "AT5G25360.3,AT5G25360.1,AT5G25360.2"; gene_id "AT5G25360";
Chr5	Araport11	CDS	8801505	8801749	.	-	1	transcript_id "AT5G25360.3"; gene_id "AT5G25360";
Chr5	Araport11	CDS	8801505	8801749	.	-	1	transcript_id "AT5G25360.1"; gene_id "AT5G25360";
Chr5	Araport11	CDS	8801505	8801749	.	-	1	transcript_id "AT5G25360.2"; gene_id "AT5G25360";
Chr5	Araport11	exon	8801505	8801749	.	-	.	transcript_id "AT5G25360.3,AT5G25360.1,AT5G25360.2"; gene_id "AT5G25360";
Chr5	Araport11	CDS	8801965	8802161	.	-	0	transcript_id "AT5G25360.3"; gene_id "AT5G25360";
Chr5	Araport11	exon	8801965	8802244	.	-	.	transcript_id "AT5G25360.3"; gene_id "AT5G25360";
Chr5	Araport11	five_prime_UTR	8802162	8802244	.	-	.	transcript_id "AT5G25360.3"; gene_id "AT5G25360";
Chr5	Araport11	CDS	8802278	8802333	.	-	0	transcript_id "AT5G25360.1"; gene_id "AT5G25360";
Chr5	Araport11	CDS	8802278	8802333	.	-	0	transcript_id "AT5G25360.2"; gene_id "AT5G25360";
Chr5	Araport11	exon	8802278	8802400	.	-	.	transcript_id "AT5G25360.1,AT5G25360.2"; gene_id "AT5G25360";
Chr5	Araport11	five_prime_UTR	8802334	8802400	.	-	.	transcript_id "AT5G25360.1,AT5G25360.2"; gene_id "AT5G25360";
Chr5	Araport11	exon	8802490	8802706	.	-	.	transcript_id "AT5G25360.1"; gene_id "AT5G25360";
Chr5	Araport11	five_prime_UTR	8802490	8802706	.	-	.	transcript_id "AT5G25360.1"; gene_id "AT5G25360";
Chr5	Araport11	exon	8802490	8802622	.	-	.	transcript_id "AT5G25360.2"; gene_id "AT5G25360";
Chr5	Araport11	five_prime_UTR	8802490	8802622	.	-	.	transcript_id "AT5G25360.2"; gene_id "AT5G25360";
Chr5	Araport11	transposable_element	8802709	8803123	.	+	.	transcript_id "AT5TE31850"; gene_id "AT5TE31850";
Chr5	Araport11	transposon_fragment	8802709	8802832	.	+	.	transcript_id "AT5TE31850"; gene_id "AT5TE31850";
Chr5	Araport11	exon	8802734	8802753	.	-	.	transcript_id "AT5G25360.2"; gene_id "AT5G25360";
Chr5	Araport11	five_prime_UTR	8802734	8802753	.	-	.	transcript_id "AT5G25360.2"; gene_id "AT5G25360";
Chr5	Araport11	transposable_element	8802833	8803061	.	-	.	transcript_id "AT5TE31855"; gene_id "AT5TE31855";
Chr5	Araport11	transposon_fragment	8802833	8803061	.	-	.	transcript_id "AT5TE31855"; gene_id "AT5TE31855";
Chr5	Araport11	transposon_fragment	8803062	8803123	.	+	.	transcript_id "AT5TE31850"; gene_id "AT5TE31850";
Chr5	Araport11	gene	8803829	8807783	.	-	.	transcript_id "AT5G25370"; gene_id "AT5G25370";
Chr5	Araport11	mRNA	8803829	8807783	.	-	.	transcript_id "AT5G25370"; gene_id "AT5G25370.2";
Chr5	Araport11	mRNA	8803829	8807783	.	-	.	transcript_id "AT5G25370"; gene_id "AT5G25370.3";
Chr5	Araport11	three_prime_UTR	8803829	8804239	.	-	.	transcript_id "AT5G25370.2,AT5G25370.3"; gene_id "AT5G25370";
Chr5	Araport11	exon	8803829	8804685	.	-	.	transcript_id "AT5G25370.2,AT5G25370.3"; gene_id "AT5G25370";
Chr5	Araport11	mRNA	8804023	8807445	.	-	.	transcript_id "AT5G25370"; gene_id "AT5G25370.4";
Chr5	Araport11	three_prime_UTR	8804023	8804239	.	-	.	transcript_id "AT5G25370.4"; gene_id "AT5G25370";
Chr5	Araport11	exon	8804023	8804685	.	-	.	transcript_id "AT5G25370.4"; gene_id "AT5G25370";
Chr5	Araport11	mRNA	8804144	8807737	.	-	.	transcript_id "AT5G25370"; gene_id "AT5G25370.1";
Chr5	Araport11	three_prime_UTR	8804144	8804239	.	-	.	transcript_id "AT5G25370.1"; gene_id "AT5G25370";
Chr5	Araport11	exon	8804144	8804685	.	-	.	transcript_id "AT5G25370.1"; gene_id "AT5G25370";
Chr5	Araport11	CDS	8804240	8804685	.	-	2	transcript_id "AT5G25370.2"; gene_id "AT5G25370";
Chr5	Araport11	CDS	8804240	8804685	.	-	2	transcript_id "AT5G25370.3"; gene_id "AT5G25370";
Chr5	Araport11	CDS	8804240	8804685	.	-	2	transcript_id "AT5G25370.4"; gene_id "AT5G25370";
Chr5	Araport11	CDS	8804240	8804685	.	-	2	transcript_id "AT5G25370.1"; gene_id "AT5G25370";
Chr5	Araport11	protein	8804240	8807237	.	-	.	transcript_id "AT5G25370.4"; gene_id "AT5G25370";
Chr5	Araport11	protein	8804240	8807547	.	-	.	transcript_id "AT5G25370.2"; gene_id "AT5G25370";
Chr5	Araport11	protein	8804240	8807547	.	-	.	transcript_id "AT5G25370.3"; gene_id "AT5G25370";
Chr5	Araport11	protein	8804240	8807547	.	-	.	transcript_id "AT5G25370.1"; gene_id "AT5G25370";
Chr5	Araport11	transposable_element	8804767	8804905	.	+	.	transcript_id "AT5TE31860"; gene_id "AT5TE31860";
Chr5	Araport11	transposon_fragment	8804767	8804905	.	+	.	transcript_id "AT5TE31860"; gene_id "AT5TE31860";
Chr5	Araport11	CDS	8805049	8805756	.	-	2	transcript_id "AT5G25370.2"; gene_id "AT5G25370";
Chr5	Araport11	CDS	8805049	8805756	.	-	2	transcript_id "AT5G25370.3"; gene_id "AT5G25370";
Chr5	Araport11	CDS	8805049	8805756	.	-	2	transcript_id "AT5G25370.4"; gene_id "AT5G25370";
Chr5	Araport11	CDS	8805049	8805756	.	-	2	transcript_id "AT5G25370.1"; gene_id "AT5G25370";
Chr5	Araport11	exon	8805049	8805756	.	-	.	transcript_id "AT5G25370.2,AT5G25370.3,AT5G25370.4,AT5G25370.1"; gene_id "AT5G25370";
Chr5	Araport11	transposable_element	8805913	8806043	.	-	.	transcript_id "AT5TE31865"; gene_id "AT5TE31865";
Chr5	Araport11	transposon_fragment	8805913	8806043	.	-	.	transcript_id "AT5TE31865"; gene_id "AT5TE31865";
Chr5	Araport11	CDS	8806154	8807366	.	-	0	transcript_id "AT5G25370.2"; gene_id "AT5G25370";
Chr5	Araport11	CDS	8806154	8807366	.	-	0	transcript_id "AT5G25370.3"; gene_id "AT5G25370";
Chr5	Araport11	CDS	8806154	8807237	.	-	0	transcript_id "AT5G25370.4"; gene_id "AT5G25370";
Chr5	Araport11	exon	8806154	8807445	.	-	.	transcript_id "AT5G25370.4"; gene_id "AT5G25370";
Chr5	Araport11	CDS	8806154	8807366	.	-	0	transcript_id "AT5G25370.1"; gene_id "AT5G25370";
Chr5	Araport11	exon	8806154	8807366	.	-	.	transcript_id "AT5G25370.2,AT5G25370.3,AT5G25370.1"; gene_id "AT5G25370";
Chr5	Araport11	five_prime_UTR	8807238	8807445	.	-	.	transcript_id "AT5G25370.4"; gene_id "AT5G25370";
Chr5	Araport11	CDS	8807452	8807547	.	-	0	transcript_id "AT5G25370.2"; gene_id "AT5G25370";
Chr5	Araport11	exon	8807452	8807783	.	-	.	transcript_id "AT5G25370.2"; gene_id "AT5G25370";
Chr5	Araport11	CDS	8807452	8807547	.	-	0	transcript_id "AT5G25370.3"; gene_id "AT5G25370";
Chr5	Araport11	CDS	8807452	8807547	.	-	0	transcript_id "AT5G25370.1"; gene_id "AT5G25370";
Chr5	Araport11	exon	8807452	8807555	.	-	.	transcript_id "AT5G25370.3,AT5G25370.1"; gene_id "AT5G25370";
Chr5	Araport11	five_prime_UTR	8807548	8807783	.	-	.	transcript_id "AT5G25370.2"; gene_id "AT5G25370";
Chr5	Araport11	five_prime_UTR	8807548	8807555	.	-	.	transcript_id "AT5G25370.3,AT5G25370.1"; gene_id "AT5G25370";
Chr5	Araport11	exon	8807669	8807783	.	-	.	transcript_id "AT5G25370.3"; gene_id "AT5G25370";
Chr5	Araport11	five_prime_UTR	8807669	8807783	.	-	.	transcript_id "AT5G25370.3"; gene_id "AT5G25370";
Chr5	Araport11	exon	8807680	8807737	.	-	.	transcript_id "AT5G25370.1"; gene_id "AT5G25370";
Chr5	Araport11	five_prime_UTR	8807680	8807737	.	-	.	transcript_id "AT5G25370.1"; gene_id "AT5G25370";
Chr5	Araport11	transposable_element	8808023	8809339	.	-	.	transcript_id "AT5TE31870"; gene_id "AT5TE31870";
Chr5	Araport11	transposon_fragment	8808023	8809339	.	-	.	transcript_id "AT5TE31870"; gene_id "AT5TE31870";
Chr5	Araport11	transposable_element	8809340	8810410	.	+	.	transcript_id "AT5TE31875"; gene_id "AT5TE31875";
Chr5	Araport11	transposon_fragment	8809340	8810410	.	+	.	transcript_id "AT5TE31875"; gene_id "AT5TE31875";
Chr5	Araport11	transposable_element	8812149	8812197	.	+	.	transcript_id "AT5TE31880"; gene_id "AT5TE31880";
Chr5	Araport11	transposon_fragment	8812149	8812197	.	+	.	transcript_id "AT5TE31880"; gene_id "AT5TE31880";
Chr5	Araport11	transposable_element	8812198	8827334	.	-	.	transcript_id "AT5TE31885"; gene_id "AT5TE31885";
Chr5	Araport11	transposon_fragment	8812198	8813307	.	-	.	transcript_id "AT5TE31885"; gene_id "AT5TE31885";
Chr5	Araport11	transposable_element	8813450	8813488	.	+	.	transcript_id "AT5TE31890"; gene_id "AT5TE31890";
Chr5	Araport11	transposon_fragment	8813450	8813488	.	+	.	transcript_id "AT5TE31890"; gene_id "AT5TE31890";
Chr5	Araport11	transposable_element	8813501	8814159	.	+	.	transcript_id "AT5TE31895"; gene_id "AT5TE31895";
Chr5	Araport11	transposon_fragment	8813501	8814159	.	+	.	transcript_id "AT5TE31895"; gene_id "AT5TE31895";
Chr5	Araport11	transposable_element	8814160	8814232	.	+	.	transcript_id "AT5TE31900"; gene_id "AT5TE31900";
Chr5	Araport11	transposon_fragment	8814160	8814232	.	+	.	transcript_id "AT5TE31900"; gene_id "AT5TE31900";
Chr5	Araport11	gene	8814517	8817887	.	+	.	transcript_id "AT5G25380"; gene_id "AT5G25380";
Chr5	Araport11	mRNA	8814517	8817887	.	+	.	transcript_id "AT5G25380"; gene_id "AT5G25380.1";
Chr5	Araport11	mRNA	8814517	8817887	.	+	.	transcript_id "AT5G25380"; gene_id "AT5G25380.2";
Chr5	Araport11	exon	8814517	8814686	.	+	.	transcript_id "AT5G25380.1,AT5G25380.2"; gene_id "AT5G25380";
Chr5	Araport11	five_prime_UTR	8814517	8814686	.	+	.	transcript_id "AT5G25380.1,AT5G25380.2"; gene_id "AT5G25380";
Chr5	Araport11	five_prime_UTR	8815184	8815229	.	+	.	transcript_id "AT5G25380.1,AT5G25380.2"; gene_id "AT5G25380";
Chr5	Araport11	exon	8815184	8815520	.	+	.	transcript_id "AT5G25380.1,AT5G25380.2"; gene_id "AT5G25380";
Chr5	Araport11	CDS	8815230	8815520	.	+	0	transcript_id "AT5G25380.1"; gene_id "AT5G25380";
Chr5	Araport11	CDS	8815230	8815520	.	+	0	transcript_id "AT5G25380.2"; gene_id "AT5G25380";
Chr5	Araport11	mRNA	8815230	8817566	.	+	.	transcript_id "AT5G25380"; gene_id "AT5G25380.4";
Chr5	Araport11	CDS	8815230	8815520	.	+	0	transcript_id "AT5G25380.4"; gene_id "AT5G25380";
Chr5	Araport11	mRNA	8815230	8817815	.	+	.	transcript_id "AT5G25380"; gene_id "AT5G25380.3";
Chr5	Araport11	CDS	8815230	8815520	.	+	0	transcript_id "AT5G25380.3"; gene_id "AT5G25380";
Chr5	Araport11	exon	8815230	8815520	.	+	.	transcript_id "AT5G25380.4,AT5G25380.3"; gene_id "AT5G25380";
Chr5	Araport11	protein	8815230	8817432	.	+	.	transcript_id "AT5G25380.2"; gene_id "AT5G25380";
Chr5	Araport11	protein	8815230	8817566	.	+	.	transcript_id "AT5G25380.1"; gene_id "AT5G25380";
Chr5	Araport11	protein	8815230	8817566	.	+	.	transcript_id "AT5G25380.4"; gene_id "AT5G25380";
Chr5	Araport11	protein	8815230	8817566	.	+	.	transcript_id "AT5G25380.3"; gene_id "AT5G25380";
Chr5	Araport11	CDS	8815607	8815748	.	+	0	transcript_id "AT5G25380.1"; gene_id "AT5G25380";
Chr5	Araport11	CDS	8815607	8815748	.	+	0	transcript_id "AT5G25380.2"; gene_id "AT5G25380";
Chr5	Araport11	CDS	8815607	8815748	.	+	0	transcript_id "AT5G25380.4"; gene_id "AT5G25380";
Chr5	Araport11	CDS	8815607	8815748	.	+	0	transcript_id "AT5G25380.3"; gene_id "AT5G25380";
Chr5	Araport11	exon	8815607	8815748	.	+	.	transcript_id "AT5G25380.1,AT5G25380.2,AT5G25380.4,AT5G25380.3"; gene_id "AT5G25380";
Chr5	Araport11	exon	8815814	8815953	.	+	.	transcript_id "AT5G25380.4"; gene_id "AT5G25380";
Chr5	Araport11	CDS	8815814	8815953	.	+	2	transcript_id "AT5G25380.4"; gene_id "AT5G25380";
Chr5	Araport11	CDS	8815832	8815953	.	+	2	transcript_id "AT5G25380.1"; gene_id "AT5G25380";
Chr5	Araport11	CDS	8815832	8815953	.	+	2	transcript_id "AT5G25380.2"; gene_id "AT5G25380";
Chr5	Araport11	CDS	8815832	8815953	.	+	2	transcript_id "AT5G25380.3"; gene_id "AT5G25380";
Chr5	Araport11	exon	8815832	8815953	.	+	.	transcript_id "AT5G25380.1,AT5G25380.2,AT5G25380.3"; gene_id "AT5G25380";
Chr5	Araport11	CDS	8816060	8816152	.	+	0	transcript_id "AT5G25380.1"; gene_id "AT5G25380";
Chr5	Araport11	CDS	8816060	8816152	.	+	0	transcript_id "AT5G25380.2"; gene_id "AT5G25380";
Chr5	Araport11	CDS	8816060	8816152	.	+	0	transcript_id "AT5G25380.4"; gene_id "AT5G25380";
Chr5	Araport11	CDS	8816060	8816152	.	+	0	transcript_id "AT5G25380.3"; gene_id "AT5G25380";
Chr5	Araport11	exon	8816060	8816152	.	+	.	transcript_id "AT5G25380.1,AT5G25380.2,AT5G25380.4,AT5G25380.3"; gene_id "AT5G25380";
Chr5	Araport11	CDS	8816268	8816401	.	+	0	transcript_id "AT5G25380.1"; gene_id "AT5G25380";
Chr5	Araport11	CDS	8816268	8816401	.	+	0	transcript_id "AT5G25380.2"; gene_id "AT5G25380";
Chr5	Araport11	CDS	8816268	8816401	.	+	0	transcript_id "AT5G25380.4"; gene_id "AT5G25380";
Chr5	Araport11	CDS	8816268	8816401	.	+	0	transcript_id "AT5G25380.3"; gene_id "AT5G25380";
Chr5	Araport11	exon	8816268	8816401	.	+	.	transcript_id "AT5G25380.1,AT5G25380.2,AT5G25380.4,AT5G25380.3"; gene_id "AT5G25380";
Chr5	Araport11	CDS	8816594	8816669	.	+	1	transcript_id "AT5G25380.1"; gene_id "AT5G25380";
Chr5	Araport11	CDS	8816594	8816669	.	+	1	transcript_id "AT5G25380.2"; gene_id "AT5G25380";
Chr5	Araport11	CDS	8816594	8816669	.	+	1	transcript_id "AT5G25380.4"; gene_id "AT5G25380";
Chr5	Araport11	CDS	8816594	8816669	.	+	1	transcript_id "AT5G25380.3"; gene_id "AT5G25380";
Chr5	Araport11	exon	8816594	8816669	.	+	.	transcript_id "AT5G25380.1,AT5G25380.2,AT5G25380.4,AT5G25380.3"; gene_id "AT5G25380";
Chr5	Araport11	CDS	8816767	8816843	.	+	0	transcript_id "AT5G25380.1"; gene_id "AT5G25380";
Chr5	Araport11	CDS	8816767	8816843	.	+	0	transcript_id "AT5G25380.2"; gene_id "AT5G25380";
Chr5	Araport11	CDS	8816767	8816843	.	+	0	transcript_id "AT5G25380.4"; gene_id "AT5G25380";
Chr5	Araport11	CDS	8816767	8816843	.	+	0	transcript_id "AT5G25380.3"; gene_id "AT5G25380";
Chr5	Araport11	exon	8816767	8816843	.	+	.	transcript_id "AT5G25380.1,AT5G25380.2,AT5G25380.4,AT5G25380.3"; gene_id "AT5G25380";
Chr5	Araport11	CDS	8816940	8816973	.	+	1	transcript_id "AT5G25380.1"; gene_id "AT5G25380";
Chr5	Araport11	CDS	8816940	8816973	.	+	1	transcript_id "AT5G25380.2"; gene_id "AT5G25380";
Chr5	Araport11	CDS	8816940	8816973	.	+	1	transcript_id "AT5G25380.4"; gene_id "AT5G25380";
Chr5	Araport11	CDS	8816940	8816973	.	+	1	transcript_id "AT5G25380.3"; gene_id "AT5G25380";
Chr5	Araport11	exon	8816940	8816973	.	+	.	transcript_id "AT5G25380.1,AT5G25380.2,AT5G25380.4,AT5G25380.3"; gene_id "AT5G25380";
Chr5	Araport11	CDS	8817060	8817209	.	+	0	transcript_id "AT5G25380.1"; gene_id "AT5G25380";
Chr5	Araport11	CDS	8817060	8817209	.	+	0	transcript_id "AT5G25380.2"; gene_id "AT5G25380";
Chr5	Araport11	CDS	8817060	8817209	.	+	0	transcript_id "AT5G25380.4"; gene_id "AT5G25380";
Chr5	Araport11	CDS	8817060	8817209	.	+	0	transcript_id "AT5G25380.3"; gene_id "AT5G25380";
Chr5	Araport11	exon	8817060	8817209	.	+	.	transcript_id "AT5G25380.1,AT5G25380.2,AT5G25380.4,AT5G25380.3"; gene_id "AT5G25380";
Chr5	Araport11	CDS	8817292	8817426	.	+	0	transcript_id "AT5G25380.1"; gene_id "AT5G25380";
Chr5	Araport11	CDS	8817292	8817432	.	+	0	transcript_id "AT5G25380.2"; gene_id "AT5G25380";
Chr5	Araport11	exon	8817292	8817887	.	+	.	transcript_id "AT5G25380.2"; gene_id "AT5G25380";
Chr5	Araport11	CDS	8817292	8817426	.	+	0	transcript_id "AT5G25380.4"; gene_id "AT5G25380";
Chr5	Araport11	CDS	8817292	8817426	.	+	0	transcript_id "AT5G25380.3"; gene_id "AT5G25380";
Chr5	Araport11	exon	8817292	8817426	.	+	.	transcript_id "AT5G25380.1,AT5G25380.4,AT5G25380.3"; gene_id "AT5G25380";
Chr5	Araport11	three_prime_UTR	8817433	8817887	.	+	.	transcript_id "AT5G25380.2"; gene_id "AT5G25380";
Chr5	Araport11	CDS	8817507	8817566	.	+	0	transcript_id "AT5G25380.1"; gene_id "AT5G25380";
Chr5	Araport11	exon	8817507	8817887	.	+	.	transcript_id "AT5G25380.1"; gene_id "AT5G25380";
Chr5	Araport11	exon	8817507	8817566	.	+	.	transcript_id "AT5G25380.4"; gene_id "AT5G25380";
Chr5	Araport11	CDS	8817507	8817566	.	+	0	transcript_id "AT5G25380.4"; gene_id "AT5G25380";
Chr5	Araport11	CDS	8817507	8817566	.	+	0	transcript_id "AT5G25380.3"; gene_id "AT5G25380";
Chr5	Araport11	exon	8817507	8817815	.	+	.	transcript_id "AT5G25380.3"; gene_id "AT5G25380";
Chr5	Araport11	three_prime_UTR	8817567	8817887	.	+	.	transcript_id "AT5G25380.1"; gene_id "AT5G25380";
Chr5	Araport11	three_prime_UTR	8817567	8817815	.	+	.	transcript_id "AT5G25380.3"; gene_id "AT5G25380";
Chr5	Araport11	transposable_element	8818113	8818865	.	+	.	transcript_id "AT5TE31910"; gene_id "AT5TE31910";
Chr5	Araport11	transposon_fragment	8818113	8818865	.	+	.	transcript_id "AT5TE31910"; gene_id "AT5TE31910";
Chr5	Araport11	transposable_element	8818866	8818936	.	+	.	transcript_id "AT5TE31915"; gene_id "AT5TE31915";
Chr5	Araport11	transposon_fragment	8818866	8818936	.	+	.	transcript_id "AT5TE31915"; gene_id "AT5TE31915";
Chr5	Araport11	transposable_element	8819294	8820206	.	+	.	transcript_id "AT5TE31920"; gene_id "AT5TE31920";
Chr5	Araport11	transposon_fragment	8819294	8819461	.	+	.	transcript_id "AT5TE31920"; gene_id "AT5TE31920";
Chr5	Araport11	transposable_element	8819462	8820010	.	+	.	transcript_id "AT5TE31925"; gene_id "AT5TE31925";
Chr5	Araport11	transposon_fragment	8819462	8820010	.	+	.	transcript_id "AT5TE31925"; gene_id "AT5TE31925";
Chr5	Araport11	transposon_fragment	8820011	8820206	.	+	.	transcript_id "AT5TE31920"; gene_id "AT5TE31920";
Chr5	Araport11	gene	8820458	8822062	.	+	.	transcript_id "AT5G25390"; gene_id "AT5G25390";
Chr5	Araport11	mRNA	8820458	8822062	.	+	.	transcript_id "AT5G25390"; gene_id "AT5G25390.2";
Chr5	Araport11	five_prime_UTR	8820458	8820636	.	+	.	transcript_id "AT5G25390.2"; gene_id "AT5G25390";
Chr5	Araport11	exon	8820458	8820716	.	+	.	transcript_id "AT5G25390.2"; gene_id "AT5G25390";
Chr5	Araport11	mRNA	8820502	8821989	.	+	.	transcript_id "AT5G25390"; gene_id "AT5G25390.1";
Chr5	Araport11	five_prime_UTR	8820502	8820636	.	+	.	transcript_id "AT5G25390.1"; gene_id "AT5G25390";
Chr5	Araport11	exon	8820502	8820716	.	+	.	transcript_id "AT5G25390.1"; gene_id "AT5G25390";
Chr5	Araport11	CDS	8820637	8820716	.	+	0	transcript_id "AT5G25390.2"; gene_id "AT5G25390";
Chr5	Araport11	CDS	8820637	8820716	.	+	0	transcript_id "AT5G25390.1"; gene_id "AT5G25390";
Chr5	Araport11	protein	8820637	8821741	.	+	.	transcript_id "AT5G25390.2"; gene_id "AT5G25390";
Chr5	Araport11	protein	8820637	8821741	.	+	.	transcript_id "AT5G25390.1"; gene_id "AT5G25390";
Chr5	Araport11	CDS	8821252	8821741	.	+	1	transcript_id "AT5G25390.2"; gene_id "AT5G25390";
Chr5	Araport11	exon	8821252	8822062	.	+	.	transcript_id "AT5G25390.2"; gene_id "AT5G25390";
Chr5	Araport11	CDS	8821261	8821741	.	+	1	transcript_id "AT5G25390.1"; gene_id "AT5G25390";
Chr5	Araport11	exon	8821261	8821989	.	+	.	transcript_id "AT5G25390.1"; gene_id "AT5G25390";
Chr5	Araport11	three_prime_UTR	8821742	8822062	.	+	.	transcript_id "AT5G25390.2"; gene_id "AT5G25390";
Chr5	Araport11	three_prime_UTR	8821742	8821989	.	+	.	transcript_id "AT5G25390.1"; gene_id "AT5G25390";
Chr5	Araport11	transposable_element	8822593	8822959	.	+	.	transcript_id "AT5TE31930"; gene_id "AT5TE31930";
Chr5	Araport11	transposon_fragment	8822593	8822959	.	+	.	transcript_id "AT5TE31930"; gene_id "AT5TE31930";
Chr5	Araport11	gene	8823176	8824639	.	+	.	transcript_id "AT5G25400"; gene_id "AT5G25400";
Chr5	Araport11	mRNA	8823176	8824639	.	+	.	transcript_id "AT5G25400"; gene_id "AT5G25400.1";
Chr5	Araport11	five_prime_UTR	8823176	8823282	.	+	.	transcript_id "AT5G25400.1"; gene_id "AT5G25400";
Chr5	Araport11	exon	8823176	8824639	.	+	.	transcript_id "AT5G25400.1"; gene_id "AT5G25400";
Chr5	Araport11	CDS	8823283	8824332	.	+	0	transcript_id "AT5G25400.1"; gene_id "AT5G25400";
Chr5	Araport11	protein	8823283	8824332	.	+	.	transcript_id "AT5G25400.1"; gene_id "AT5G25400";
Chr5	Araport11	three_prime_UTR	8824333	8824639	.	+	.	transcript_id "AT5G25400.1"; gene_id "AT5G25400";
Chr5	Araport11	transposable_element	8826021	8826310	.	+	.	transcript_id "AT5TE31940"; gene_id "AT5TE31940";
Chr5	Araport11	transposon_fragment	8826021	8826310	.	+	.	transcript_id "AT5TE31940"; gene_id "AT5TE31940";
Chr5	Araport11	transposon_fragment	8826315	8827334	.	-	.	transcript_id "AT5TE31885"; gene_id "AT5TE31885";
Chr5	Araport11	transposable_element	8827335	8828643	.	-	.	transcript_id "AT5TE31945"; gene_id "AT5TE31945";
Chr5	Araport11	transposon_fragment	8827335	8827373	.	-	.	transcript_id "AT5TE31945"; gene_id "AT5TE31945";
Chr5	Araport11	transposable_element	8827389	8828357	.	+	.	transcript_id "AT5TE31950"; gene_id "AT5TE31950";
Chr5	Araport11	transposon_fragment	8827389	8828357	.	+	.	transcript_id "AT5TE31950"; gene_id "AT5TE31950";
Chr5	Araport11	transposable_element	8828358	8828395	.	+	.	transcript_id "AT5TE31955"; gene_id "AT5TE31955";
Chr5	Araport11	transposon_fragment	8828358	8828395	.	+	.	transcript_id "AT5TE31955"; gene_id "AT5TE31955";
Chr5	Araport11	transposon_fragment	8828396	8828643	.	-	.	transcript_id "AT5TE31945"; gene_id "AT5TE31945";
Chr5	Araport11	transposable_element	8829203	8829488	.	+	.	transcript_id "AT5TE31960"; gene_id "AT5TE31960";
Chr5	Araport11	transposon_fragment	8829203	8829488	.	+	.	transcript_id "AT5TE31960"; gene_id "AT5TE31960";
Chr5	Araport11	transposable_element	8830622	8830812	.	-	.	transcript_id "AT5TE31965"; gene_id "AT5TE31965";
Chr5	Araport11	transposon_fragment	8830622	8830812	.	-	.	transcript_id "AT5TE31965"; gene_id "AT5TE31965";
Chr5	Araport11	transposable_element	8830813	8831731	.	-	.	transcript_id "AT5TE31970"; gene_id "AT5TE31970";
Chr5	Araport11	transposon_fragment	8830813	8831731	.	-	.	transcript_id "AT5TE31970"; gene_id "AT5TE31970";
Chr5	Araport11	gene	8831670	8833509	.	+	.	transcript_id "AT5G25410"; gene_id "AT5G25410";
Chr5	Araport11	mRNA	8831670	8833509	.	+	.	transcript_id "AT5G25410"; gene_id "AT5G25410.1";
Chr5	Araport11	five_prime_UTR	8831670	8831691	.	+	.	transcript_id "AT5G25410.1"; gene_id "AT5G25410";
Chr5	Araport11	exon	8831670	8831799	.	+	.	transcript_id "AT5G25410.1"; gene_id "AT5G25410";
Chr5	Araport11	CDS	8831692	8831799	.	+	0	transcript_id "AT5G25410.1"; gene_id "AT5G25410";
Chr5	Araport11	protein	8831692	8833437	.	+	.	transcript_id "AT5G25410.1"; gene_id "AT5G25410";
Chr5	Araport11	exon	8831939	8832025	.	+	.	transcript_id "AT5G25410.1"; gene_id "AT5G25410";
Chr5	Araport11	CDS	8831939	8832025	.	+	0	transcript_id "AT5G25410.1"; gene_id "AT5G25410";
Chr5	Araport11	exon	8832119	8832307	.	+	.	transcript_id "AT5G25410.1"; gene_id "AT5G25410";
Chr5	Araport11	CDS	8832119	8832307	.	+	0	transcript_id "AT5G25410.1"; gene_id "AT5G25410";
Chr5	Araport11	exon	8832413	8832571	.	+	.	transcript_id "AT5G25410.1"; gene_id "AT5G25410";
Chr5	Araport11	CDS	8832413	8832571	.	+	0	transcript_id "AT5G25410.1"; gene_id "AT5G25410";
Chr5	Araport11	exon	8832668	8832721	.	+	.	transcript_id "AT5G25410.1"; gene_id "AT5G25410";
Chr5	Araport11	CDS	8832668	8832721	.	+	0	transcript_id "AT5G25410.1"; gene_id "AT5G25410";
Chr5	Araport11	exon	8832813	8832938	.	+	.	transcript_id "AT5G25410.1"; gene_id "AT5G25410";
Chr5	Araport11	CDS	8832813	8832938	.	+	0	transcript_id "AT5G25410.1"; gene_id "AT5G25410";
Chr5	Araport11	CDS	8833051	8833437	.	+	0	transcript_id "AT5G25410.1"; gene_id "AT5G25410";
Chr5	Araport11	exon	8833051	8833509	.	+	.	transcript_id "AT5G25410.1"; gene_id "AT5G25410";
Chr5	Araport11	three_prime_UTR	8833438	8833509	.	+	.	transcript_id "AT5G25410.1"; gene_id "AT5G25410";
Chr5	Araport11	transposable_element	8833576	8834068	.	+	.	transcript_id "AT5TE31975"; gene_id "AT5TE31975";
Chr5	Araport11	transposon_fragment	8833576	8834068	.	+	.	transcript_id "AT5TE31975"; gene_id "AT5TE31975";
Chr5	Araport11	transposable_element	8834099	8834441	.	+	.	transcript_id "AT5TE31980"; gene_id "AT5TE31980";
Chr5	Araport11	transposon_fragment	8834099	8834441	.	+	.	transcript_id "AT5TE31980"; gene_id "AT5TE31980";
Chr5	Araport11	gene	8834206	8837248	.	+	.	transcript_id "AT5G25415"; gene_id "AT5G25415";
Chr5	Araport11	mRNA	8834206	8837248	.	+	.	transcript_id "AT5G25415"; gene_id "AT5G25415.1";
Chr5	Araport11	five_prime_UTR	8834206	8834246	.	+	.	transcript_id "AT5G25415.1"; gene_id "AT5G25415";
Chr5	Araport11	exon	8834206	8834345	.	+	.	transcript_id "AT5G25415.1"; gene_id "AT5G25415";
Chr5	Araport11	CDS	8834247	8834345	.	+	0	transcript_id "AT5G25415.1"; gene_id "AT5G25415";
Chr5	Araport11	protein	8834247	8837176	.	+	.	transcript_id "AT5G25415.1"; gene_id "AT5G25415";
Chr5	Araport11	exon	8835332	8835362	.	+	.	transcript_id "AT5G25415.1"; gene_id "AT5G25415";
Chr5	Araport11	CDS	8835332	8835362	.	+	0	transcript_id "AT5G25415.1"; gene_id "AT5G25415";
Chr5	Araport11	exon	8835492	8835538	.	+	.	transcript_id "AT5G25415.1"; gene_id "AT5G25415";
Chr5	Araport11	CDS	8835492	8835538	.	+	2	transcript_id "AT5G25415.1"; gene_id "AT5G25415";
Chr5	Araport11	exon	8835670	8835756	.	+	.	transcript_id "AT5G25415.1"; gene_id "AT5G25415";
Chr5	Araport11	CDS	8835670	8835756	.	+	0	transcript_id "AT5G25415.1"; gene_id "AT5G25415";
Chr5	Araport11	exon	8836124	8836282	.	+	.	transcript_id "AT5G25415.1"; gene_id "AT5G25415";
Chr5	Araport11	CDS	8836124	8836282	.	+	0	transcript_id "AT5G25415.1"; gene_id "AT5G25415";
Chr5	Araport11	exon	8836371	8836424	.	+	.	transcript_id "AT5G25415.1"; gene_id "AT5G25415";
Chr5	Araport11	CDS	8836371	8836424	.	+	0	transcript_id "AT5G25415.1"; gene_id "AT5G25415";
Chr5	Araport11	exon	8836518	8836649	.	+	.	transcript_id "AT5G25415.1"; gene_id "AT5G25415";
Chr5	Araport11	CDS	8836518	8836649	.	+	0	transcript_id "AT5G25415.1"; gene_id "AT5G25415";
Chr5	Araport11	CDS	8836781	8837176	.	+	0	transcript_id "AT5G25415.1"; gene_id "AT5G25415";
Chr5	Araport11	exon	8836781	8837248	.	+	.	transcript_id "AT5G25415.1"; gene_id "AT5G25415";
Chr5	Araport11	three_prime_UTR	8837177	8837248	.	+	.	transcript_id "AT5G25415.1"; gene_id "AT5G25415";
Chr5	Araport11	gene	8838417	8841775	.	-	.	transcript_id "AT5G25420"; gene_id "AT5G25420";
Chr5	Araport11	mRNA	8838417	8841775	.	-	.	transcript_id "AT5G25420"; gene_id "AT5G25420.1";
Chr5	Araport11	exon	8838417	8838487	.	-	.	transcript_id "AT5G25420.1"; gene_id "AT5G25420";
Chr5	Araport11	CDS	8838417	8838487	.	-	2	transcript_id "AT5G25420.1"; gene_id "AT5G25420";
Chr5	Araport11	protein	8838417	8841775	.	-	.	transcript_id "AT5G25420.1"; gene_id "AT5G25420";
Chr5	Araport11	exon	8838622	8838747	.	-	.	transcript_id "AT5G25420.1"; gene_id "AT5G25420";
Chr5	Araport11	CDS	8838622	8838747	.	-	2	transcript_id "AT5G25420.1"; gene_id "AT5G25420";
Chr5	Araport11	exon	8838864	8838941	.	-	.	transcript_id "AT5G25420.1"; gene_id "AT5G25420";
Chr5	Araport11	CDS	8838864	8838941	.	-	2	transcript_id "AT5G25420.1"; gene_id "AT5G25420";
Chr5	Araport11	exon	8839048	8839137	.	-	.	transcript_id "AT5G25420.1"; gene_id "AT5G25420";
Chr5	Araport11	CDS	8839048	8839137	.	-	2	transcript_id "AT5G25420.1"; gene_id "AT5G25420";
Chr5	Araport11	exon	8839472	8839508	.	-	.	transcript_id "AT5G25420.1"; gene_id "AT5G25420";
Chr5	Araport11	CDS	8839472	8839508	.	-	0	transcript_id "AT5G25420.1"; gene_id "AT5G25420";
Chr5	Araport11	exon	8839604	8839667	.	-	.	transcript_id "AT5G25420.1"; gene_id "AT5G25420";
Chr5	Araport11	CDS	8839604	8839667	.	-	1	transcript_id "AT5G25420.1"; gene_id "AT5G25420";
Chr5	Araport11	exon	8839787	8839971	.	-	.	transcript_id "AT5G25420.1"; gene_id "AT5G25420";
Chr5	Araport11	CDS	8839787	8839971	.	-	0	transcript_id "AT5G25420.1"; gene_id "AT5G25420";
Chr5	Araport11	exon	8840401	8840476	.	-	.	transcript_id "AT5G25420.1"; gene_id "AT5G25420";
Chr5	Araport11	CDS	8840401	8840476	.	-	1	transcript_id "AT5G25420.1"; gene_id "AT5G25420";
Chr5	Araport11	exon	8840578	8840678	.	-	.	transcript_id "AT5G25420.1"; gene_id "AT5G25420";
Chr5	Araport11	CDS	8840578	8840678	.	-	0	transcript_id "AT5G25420.1"; gene_id "AT5G25420";
Chr5	Araport11	exon	8840762	8840938	.	-	.	transcript_id "AT5G25420.1"; gene_id "AT5G25420";
Chr5	Araport11	CDS	8840762	8840938	.	-	0	transcript_id "AT5G25420.1"; gene_id "AT5G25420";
Chr5	Araport11	transposable_element	8840884	8840924	.	+	.	transcript_id "AT5TE32000"; gene_id "AT5TE32000";
Chr5	Araport11	transposon_fragment	8840884	8840924	.	+	.	transcript_id "AT5TE32000"; gene_id "AT5TE32000";
Chr5	Araport11	transposable_element	8840925	8841415	.	+	.	transcript_id "AT5TE32005"; gene_id "AT5TE32005";
Chr5	Araport11	transposon_fragment	8840925	8841415	.	+	.	transcript_id "AT5TE32005"; gene_id "AT5TE32005";
Chr5	Araport11	transposable_element	8841416	8841435	.	-	.	transcript_id "AT5TE32010"; gene_id "AT5TE32010";
Chr5	Araport11	transposon_fragment	8841416	8841435	.	-	.	transcript_id "AT5TE32010"; gene_id "AT5TE32010";
Chr5	Araport11	exon	8841439	8841536	.	-	.	transcript_id "AT5G25420.1"; gene_id "AT5G25420";
Chr5	Araport11	CDS	8841439	8841536	.	-	2	transcript_id "AT5G25420.1"; gene_id "AT5G25420";
Chr5	Araport11	exon	8841619	8841775	.	-	.	transcript_id "AT5G25420.1"; gene_id "AT5G25420";
Chr5	Araport11	CDS	8841619	8841775	.	-	0	transcript_id "AT5G25420.1"; gene_id "AT5G25420";
Chr5	Araport11	transposable_element	8846241	8846344	.	+	.	transcript_id "AT5TE32020"; gene_id "AT5TE32020";
Chr5	Araport11	transposon_fragment	8846241	8846344	.	+	.	transcript_id "AT5TE32020"; gene_id "AT5TE32020";
Chr5	Araport11	transposable_element	8846655	8847012	.	-	.	transcript_id "AT5TE32025"; gene_id "AT5TE32025";
Chr5	Araport11	transposon_fragment	8846655	8847012	.	-	.	transcript_id "AT5TE32025"; gene_id "AT5TE32025";
Chr5	Araport11	transposable_element	8847013	8847741	.	-	.	transcript_id "AT5TE32030"; gene_id "AT5TE32030";
Chr5	Araport11	transposon_fragment	8847013	8847741	.	-	.	transcript_id "AT5TE32030"; gene_id "AT5TE32030";
Chr5	Araport11	transposable_element	8847742	8847765	.	+	.	transcript_id "AT5TE32035"; gene_id "AT5TE32035";
Chr5	Araport11	transposon_fragment	8847742	8847765	.	+	.	transcript_id "AT5TE32035"; gene_id "AT5TE32035";
Chr5	Araport11	transposable_element	8847766	8847814	.	+	.	transcript_id "AT5TE32040"; gene_id "AT5TE32040";
Chr5	Araport11	transposon_fragment	8847766	8847814	.	+	.	transcript_id "AT5TE32040"; gene_id "AT5TE32040";
Chr5	Araport11	protein	8848549	8848986	.	+	.	transcript_id "AT5G25425.1"; gene_id "AT5G25425";
Chr5	Araport11	gene	8848549	8849235	.	+	.	transcript_id "AT5G25425"; gene_id "AT5G25425";
Chr5	Araport11	mRNA	8848549	8849235	.	+	.	transcript_id "AT5G25425"; gene_id "AT5G25425.1";
Chr5	Araport11	exon	8848549	8848552	.	+	.	transcript_id "AT5G25425.1"; gene_id "AT5G25425";
Chr5	Araport11	CDS	8848549	8848552	.	+	0	transcript_id "AT5G25425.1"; gene_id "AT5G25425";
Chr5	Araport11	CDS	8848649	8848986	.	+	2	transcript_id "AT5G25425.1"; gene_id "AT5G25425";
Chr5	Araport11	exon	8848649	8849235	.	+	.	transcript_id "AT5G25425.1"; gene_id "AT5G25425";
Chr5	Araport11	three_prime_UTR	8848987	8849235	.	+	.	transcript_id "AT5G25425.1"; gene_id "AT5G25425";
Chr5	Araport11	transposable_element	8850223	8850248	.	-	.	transcript_id "AT5TE32045"; gene_id "AT5TE32045";
Chr5	Araport11	transposon_fragment	8850223	8850248	.	-	.	transcript_id "AT5TE32045"; gene_id "AT5TE32045";
Chr5	Araport11	transposable_element	8850535	8850643	.	-	.	transcript_id "AT5TE32050"; gene_id "AT5TE32050";
Chr5	Araport11	transposon_fragment	8850535	8850643	.	-	.	transcript_id "AT5TE32050"; gene_id "AT5TE32050";
Chr5	Araport11	gene	8851047	8854491	.	+	.	transcript_id "AT5G25430"; gene_id "AT5G25430";
Chr5	Araport11	mRNA	8851047	8854491	.	+	.	transcript_id "AT5G25430"; gene_id "AT5G25430.1";
Chr5	Araport11	exon	8851047	8851133	.	+	.	transcript_id "AT5G25430.1"; gene_id "AT5G25430";
Chr5	Araport11	five_prime_UTR	8851047	8851133	.	+	.	transcript_id "AT5G25430.1"; gene_id "AT5G25430";
Chr5	Araport11	five_prime_UTR	8851197	8851250	.	+	.	transcript_id "AT5G25430.1"; gene_id "AT5G25430";
Chr5	Araport11	exon	8851197	8851360	.	+	.	transcript_id "AT5G25430.1"; gene_id "AT5G25430";
Chr5	Araport11	CDS	8851251	8851360	.	+	0	transcript_id "AT5G25430.1"; gene_id "AT5G25430";
Chr5	Araport11	protein	8851251	8854259	.	+	.	transcript_id "AT5G25430.1"; gene_id "AT5G25430";
Chr5	Araport11	exon	8851443	8851525	.	+	.	transcript_id "AT5G25430.1"; gene_id "AT5G25430";
Chr5	Araport11	CDS	8851443	8851525	.	+	1	transcript_id "AT5G25430.1"; gene_id "AT5G25430";
Chr5	Araport11	exon	8851619	8851811	.	+	.	transcript_id "AT5G25430.1"; gene_id "AT5G25430";
Chr5	Araport11	CDS	8851619	8851811	.	+	2	transcript_id "AT5G25430.1"; gene_id "AT5G25430";
Chr5	Araport11	exon	8851901	8852039	.	+	.	transcript_id "AT5G25430.1"; gene_id "AT5G25430";
Chr5	Araport11	CDS	8851901	8852039	.	+	1	transcript_id "AT5G25430.1"; gene_id "AT5G25430";
Chr5	Araport11	exon	8852109	8852274	.	+	.	transcript_id "AT5G25430.1"; gene_id "AT5G25430";
Chr5	Araport11	CDS	8852109	8852274	.	+	0	transcript_id "AT5G25430.1"; gene_id "AT5G25430";
Chr5	Araport11	exon	8852349	8852515	.	+	.	transcript_id "AT5G25430.1"; gene_id "AT5G25430";
Chr5	Araport11	CDS	8852349	8852515	.	+	2	transcript_id "AT5G25430.1"; gene_id "AT5G25430";
Chr5	Araport11	exon	8852598	8852771	.	+	.	transcript_id "AT5G25430.1"; gene_id "AT5G25430";
Chr5	Araport11	CDS	8852598	8852771	.	+	0	transcript_id "AT5G25430.1"; gene_id "AT5G25430";
Chr5	Araport11	exon	8852867	8852962	.	+	.	transcript_id "AT5G25430.1"; gene_id "AT5G25430";
Chr5	Araport11	CDS	8852867	8852962	.	+	0	transcript_id "AT5G25430.1"; gene_id "AT5G25430";
Chr5	Araport11	exon	8853038	8853157	.	+	.	transcript_id "AT5G25430.1"; gene_id "AT5G25430";
Chr5	Araport11	CDS	8853038	8853157	.	+	0	transcript_id "AT5G25430.1"; gene_id "AT5G25430";
Chr5	Araport11	exon	8853241	8853560	.	+	.	transcript_id "AT5G25430.1"; gene_id "AT5G25430";
Chr5	Araport11	CDS	8853241	8853560	.	+	0	transcript_id "AT5G25430.1"; gene_id "AT5G25430";
Chr5	Araport11	exon	8853641	8853920	.	+	.	transcript_id "AT5G25430.1"; gene_id "AT5G25430";
Chr5	Araport11	CDS	8853641	8853920	.	+	1	transcript_id "AT5G25430.1"; gene_id "AT5G25430";
Chr5	Araport11	exon	8854010	8854129	.	+	.	transcript_id "AT5G25430.1"; gene_id "AT5G25430";
Chr5	Araport11	CDS	8854010	8854129	.	+	0	transcript_id "AT5G25430.1"; gene_id "AT5G25430";
Chr5	Araport11	CDS	8854212	8854259	.	+	0	transcript_id "AT5G25430.1"; gene_id "AT5G25430";
Chr5	Araport11	exon	8854212	8854491	.	+	.	transcript_id "AT5G25430.1"; gene_id "AT5G25430";
Chr5	Araport11	three_prime_UTR	8854260	8854491	.	+	.	transcript_id "AT5G25430.1"; gene_id "AT5G25430";
Chr5	Araport11	gene	8854507	8856809	.	-	.	transcript_id "AT5G25440"; gene_id "AT5G25440";
Chr5	Araport11	mRNA	8854507	8856758	.	-	.	transcript_id "AT5G25440"; gene_id "AT5G25440.1";
Chr5	Araport11	three_prime_UTR	8854507	8854974	.	-	.	transcript_id "AT5G25440.1"; gene_id "AT5G25440";
Chr5	Araport11	exon	8854507	8855255	.	-	.	transcript_id "AT5G25440.1"; gene_id "AT5G25440";
Chr5	Araport11	mRNA	8854715	8856809	.	-	.	transcript_id "AT5G25440"; gene_id "AT5G25440.2";
Chr5	Araport11	three_prime_UTR	8854715	8854974	.	-	.	transcript_id "AT5G25440.2"; gene_id "AT5G25440";
Chr5	Araport11	exon	8854715	8855255	.	-	.	transcript_id "AT5G25440.2"; gene_id "AT5G25440";
Chr5	Araport11	CDS	8854975	8855255	.	-	2	transcript_id "AT5G25440.1"; gene_id "AT5G25440";
Chr5	Araport11	CDS	8854975	8855255	.	-	2	transcript_id "AT5G25440.2"; gene_id "AT5G25440";
Chr5	Araport11	protein	8854975	8856722	.	-	.	transcript_id "AT5G25440.1"; gene_id "AT5G25440";
Chr5	Araport11	protein	8854975	8856722	.	-	.	transcript_id "AT5G25440.2"; gene_id "AT5G25440";
Chr5	Araport11	CDS	8855352	8855478	.	-	0	transcript_id "AT5G25440.1"; gene_id "AT5G25440";
Chr5	Araport11	CDS	8855352	8855478	.	-	0	transcript_id "AT5G25440.2"; gene_id "AT5G25440";
Chr5	Araport11	exon	8855352	8855478	.	-	.	transcript_id "AT5G25440.1,AT5G25440.2"; gene_id "AT5G25440";
Chr5	Araport11	CDS	8855561	8855703	.	-	2	transcript_id "AT5G25440.1"; gene_id "AT5G25440";
Chr5	Araport11	CDS	8855561	8855703	.	-	2	transcript_id "AT5G25440.2"; gene_id "AT5G25440";
Chr5	Araport11	exon	8855561	8855703	.	-	.	transcript_id "AT5G25440.1,AT5G25440.2"; gene_id "AT5G25440";
Chr5	Araport11	CDS	8856059	8856194	.	-	0	transcript_id "AT5G25440.1"; gene_id "AT5G25440";
Chr5	Araport11	CDS	8856059	8856194	.	-	0	transcript_id "AT5G25440.2"; gene_id "AT5G25440";
Chr5	Araport11	exon	8856059	8856194	.	-	.	transcript_id "AT5G25440.1,AT5G25440.2"; gene_id "AT5G25440";
Chr5	Araport11	exon	8856320	8856573	.	-	.	transcript_id "AT5G25440.2"; gene_id "AT5G25440";
Chr5	Araport11	CDS	8856320	8856573	.	-	2	transcript_id "AT5G25440.2"; gene_id "AT5G25440";
Chr5	Araport11	exon	8856377	8856573	.	-	.	transcript_id "AT5G25440.1"; gene_id "AT5G25440";
Chr5	Araport11	CDS	8856377	8856573	.	-	2	transcript_id "AT5G25440.1"; gene_id "AT5G25440";
Chr5	Araport11	CDS	8856665	8856722	.	-	0	transcript_id "AT5G25440.1"; gene_id "AT5G25440";
Chr5	Araport11	exon	8856665	8856758	.	-	.	transcript_id "AT5G25440.1"; gene_id "AT5G25440";
Chr5	Araport11	CDS	8856665	8856722	.	-	0	transcript_id "AT5G25440.2"; gene_id "AT5G25440";
Chr5	Araport11	exon	8856665	8856809	.	-	.	transcript_id "AT5G25440.2"; gene_id "AT5G25440";
Chr5	Araport11	five_prime_UTR	8856723	8856758	.	-	.	transcript_id "AT5G25440.1"; gene_id "AT5G25440";
Chr5	Araport11	five_prime_UTR	8856723	8856809	.	-	.	transcript_id "AT5G25440.2"; gene_id "AT5G25440";
Chr5	Araport11	gene	8856917	8858476	.	+	.	transcript_id "AT5G25450"; gene_id "AT5G25450";
Chr5	Araport11	mRNA	8856917	8858476	.	+	.	transcript_id "AT5G25450"; gene_id "AT5G25450.1";
Chr5	Araport11	five_prime_UTR	8856917	8857035	.	+	.	transcript_id "AT5G25450.1"; gene_id "AT5G25450";
Chr5	Araport11	exon	8856917	8857129	.	+	.	transcript_id "AT5G25450.1"; gene_id "AT5G25450";
Chr5	Araport11	mRNA	8856928	8857649	.	+	.	transcript_id "AT5G25450"; gene_id "AT5G25450.3";
Chr5	Araport11	five_prime_UTR	8856928	8857035	.	+	.	transcript_id "AT5G25450.3"; gene_id "AT5G25450";
Chr5	Araport11	exon	8856928	8857129	.	+	.	transcript_id "AT5G25450.3"; gene_id "AT5G25450";
Chr5	Araport11	mRNA	8856997	8858476	.	+	.	transcript_id "AT5G25450"; gene_id "AT5G25450.2";
Chr5	Araport11	five_prime_UTR	8856997	8857035	.	+	.	transcript_id "AT5G25450.2"; gene_id "AT5G25450";
Chr5	Araport11	exon	8856997	8857129	.	+	.	transcript_id "AT5G25450.2"; gene_id "AT5G25450";
Chr5	Araport11	CDS	8857036	8857129	.	+	0	transcript_id "AT5G25450.1"; gene_id "AT5G25450";
Chr5	Araport11	CDS	8857036	8857129	.	+	0	transcript_id "AT5G25450.3"; gene_id "AT5G25450";
Chr5	Araport11	CDS	8857036	8857129	.	+	0	transcript_id "AT5G25450.2"; gene_id "AT5G25450";
Chr5	Araport11	protein	8857036	8857386	.	+	.	transcript_id "AT5G25450.3"; gene_id "AT5G25450";
Chr5	Araport11	protein	8857036	8857849	.	+	.	transcript_id "AT5G25450.1"; gene_id "AT5G25450";
Chr5	Araport11	protein	8857036	8857849	.	+	.	transcript_id "AT5G25450.2"; gene_id "AT5G25450";
Chr5	Araport11	CDS	8857211	8857368	.	+	2	transcript_id "AT5G25450.1"; gene_id "AT5G25450";
Chr5	Araport11	CDS	8857211	8857386	.	+	2	transcript_id "AT5G25450.3"; gene_id "AT5G25450";
Chr5	Araport11	exon	8857211	8857649	.	+	.	transcript_id "AT5G25450.3"; gene_id "AT5G25450";
Chr5	Araport11	CDS	8857211	8857368	.	+	2	transcript_id "AT5G25450.2"; gene_id "AT5G25450";
Chr5	Araport11	exon	8857211	8857368	.	+	.	transcript_id "AT5G25450.1,AT5G25450.2"; gene_id "AT5G25450";
Chr5	Araport11	gene	8857370	8857668	.	-	.	transcript_id ""; gene_id "";
Chr5	Araport11	antisense_lncRNA	8857370	8857668	.	-	.	transcript_id "AT5G03975"; gene_id "AT5G03975.1";
Chr5	Araport11	exon	8857370	8857668	.	-	.	transcript_id "AT5G03975.1"; gene_id "AT5G03975";
Chr5	Araport11	three_prime_UTR	8857387	8857649	.	+	.	transcript_id "AT5G25450.3"; gene_id "AT5G25450";
Chr5	Araport11	exon	8857649	8857696	.	+	.	transcript_id "AT5G25450.1"; gene_id "AT5G25450";
Chr5	Araport11	CDS	8857649	8857696	.	+	0	transcript_id "AT5G25450.1"; gene_id "AT5G25450";
Chr5	Araport11	CDS	8857781	8857849	.	+	0	transcript_id "AT5G25450.1"; gene_id "AT5G25450";
Chr5	Araport11	CDS	8857781	8857849	.	+	0	transcript_id "AT5G25450.2"; gene_id "AT5G25450";
Chr5	Araport11	exon	8857781	8858476	.	+	.	transcript_id "AT5G25450.1,AT5G25450.2"; gene_id "AT5G25450";
Chr5	Araport11	three_prime_UTR	8857850	8858476	.	+	.	transcript_id "AT5G25450.1,AT5G25450.2"; gene_id "AT5G25450";
Chr5	Araport11	pseudogene	8858201	8858951	.	-	.	transcript_id "AT5G25451"; gene_id "AT5G25451";
Chr5	Araport11	pseudogenic_transcript	8858201	8858951	.	-	.	transcript_id "AT5G25451"; gene_id "AT5G25451.1";
Chr5	Araport11	pseudogenic_exon	8858201	8858772	.	-	.	transcript_id "AT5G25451.1"; gene_id "AT5G25451";
Chr5	Araport11	pseudogenic_exon	8858853	8858951	.	-	.	transcript_id "AT5G25451.1"; gene_id "AT5G25451";
Chr5	Araport11	transposable_element	8860081	8860702	.	-	.	transcript_id "AT5TE32090"; gene_id "AT5TE32090";
Chr5	Araport11	transposon_fragment	8860081	8860702	.	-	.	transcript_id "AT5TE32090"; gene_id "AT5TE32090";
Chr5	Araport11	transposable_element	8860709	8861040	.	-	.	transcript_id "AT5TE32095"; gene_id "AT5TE32095";
Chr5	Araport11	transposon_fragment	8860709	8861040	.	-	.	transcript_id "AT5TE32095"; gene_id "AT5TE32095";
Chr5	Araport11	transposable_element	8861770	8862113	.	-	.	transcript_id "AT5TE32100"; gene_id "AT5TE32100";
Chr5	Araport11	transposon_fragment	8861770	8862113	.	-	.	transcript_id "AT5TE32100"; gene_id "AT5TE32100";
Chr5	Araport11	gene	8863042	8864418	.	-	.	transcript_id ""; gene_id "";
Chr5	Araport11	antisense_lncRNA	8863042	8864418	.	-	.	transcript_id "AT5G03985"; gene_id "AT5G03985.1";
Chr5	Araport11	exon	8863042	8863062	.	-	.	transcript_id "AT5G03985.1"; gene_id "AT5G03985";
Chr5	Araport11	exon	8863099	8863137	.	-	.	transcript_id "AT5G03985.1"; gene_id "AT5G03985";
Chr5	Araport11	gene	8863224	8865677	.	+	.	transcript_id "AT5G25460"; gene_id "AT5G25460";
Chr5	Araport11	mRNA	8863224	8865677	.	+	.	transcript_id "AT5G25460"; gene_id "AT5G25460.1";
Chr5	Araport11	five_prime_UTR	8863224	8863429	.	+	.	transcript_id "AT5G25460.1"; gene_id "AT5G25460";
Chr5	Araport11	exon	8863224	8863514	.	+	.	transcript_id "AT5G25460.1"; gene_id "AT5G25460";
Chr5	Araport11	exon	8863403	8863520	.	-	.	transcript_id "AT5G03985.1"; gene_id "AT5G03985";
Chr5	Araport11	CDS	8863430	8863514	.	+	0	transcript_id "AT5G25460.1"; gene_id "AT5G25460";
Chr5	Araport11	protein	8863430	8865394	.	+	.	transcript_id "AT5G25460.1"; gene_id "AT5G25460";
Chr5	Araport11	exon	8863955	8863975	.	-	.	transcript_id "AT5G03985.1"; gene_id "AT5G03985";
Chr5	Araport11	exon	8864249	8864418	.	-	.	transcript_id "AT5G03985.1"; gene_id "AT5G03985";
Chr5	Araport11	exon	8864274	8864771	.	+	.	transcript_id "AT5G25460.1"; gene_id "AT5G25460";
Chr5	Araport11	CDS	8864274	8864771	.	+	2	transcript_id "AT5G25460.1"; gene_id "AT5G25460";
Chr5	Araport11	CDS	8864868	8865394	.	+	2	transcript_id "AT5G25460.1"; gene_id "AT5G25460";
Chr5	Araport11	exon	8864868	8865677	.	+	.	transcript_id "AT5G25460.1"; gene_id "AT5G25460";
Chr5	Araport11	three_prime_UTR	8865395	8865677	.	+	.	transcript_id "AT5G25460.1"; gene_id "AT5G25460";
Chr5	Araport11	gene	8865651	8867724	.	-	.	transcript_id "AT5G25470"; gene_id "AT5G25470";
Chr5	Araport11	mRNA	8865651	8867637	.	-	.	transcript_id "AT5G25470"; gene_id "AT5G25470.1";
Chr5	Araport11	mRNA	8865651	8867724	.	-	.	transcript_id "AT5G25470"; gene_id "AT5G25470.2";
Chr5	Araport11	three_prime_UTR	8865651	8865853	.	-	.	transcript_id "AT5G25470.1,AT5G25470.2"; gene_id "AT5G25470";
Chr5	Araport11	exon	8865651	8866111	.	-	.	transcript_id "AT5G25470.1,AT5G25470.2"; gene_id "AT5G25470";
Chr5	Araport11	CDS	8865854	8866111	.	-	0	transcript_id "AT5G25470.1"; gene_id "AT5G25470";
Chr5	Araport11	CDS	8865854	8866111	.	-	0	transcript_id "AT5G25470.2"; gene_id "AT5G25470";
Chr5	Araport11	mRNA	8865854	8867698	.	-	.	transcript_id "AT5G25470"; gene_id "AT5G25470.3";
Chr5	Araport11	exon	8865854	8866111	.	-	.	transcript_id "AT5G25470.3"; gene_id "AT5G25470";
Chr5	Araport11	CDS	8865854	8866111	.	-	0	transcript_id "AT5G25470.3"; gene_id "AT5G25470";
Chr5	Araport11	protein	8865854	8867234	.	-	.	transcript_id "AT5G25470.1"; gene_id "AT5G25470";
Chr5	Araport11	protein	8865854	8867234	.	-	.	transcript_id "AT5G25470.2"; gene_id "AT5G25470";
Chr5	Araport11	protein	8865854	8867234	.	-	.	transcript_id "AT5G25470.3"; gene_id "AT5G25470";
Chr5	Araport11	CDS	8866218	8866339	.	-	2	transcript_id "AT5G25470.1"; gene_id "AT5G25470";
Chr5	Araport11	CDS	8866218	8866339	.	-	2	transcript_id "AT5G25470.2"; gene_id "AT5G25470";
Chr5	Araport11	CDS	8866218	8866339	.	-	2	transcript_id "AT5G25470.3"; gene_id "AT5G25470";
Chr5	Araport11	exon	8866218	8866339	.	-	.	transcript_id "AT5G25470.1,AT5G25470.2,AT5G25470.3"; gene_id "AT5G25470";
Chr5	Araport11	CDS	8866452	8866812	.	-	0	transcript_id "AT5G25470.1"; gene_id "AT5G25470";
Chr5	Araport11	CDS	8866452	8866812	.	-	0	transcript_id "AT5G25470.2"; gene_id "AT5G25470";
Chr5	Araport11	CDS	8866452	8866812	.	-	0	transcript_id "AT5G25470.3"; gene_id "AT5G25470";
Chr5	Araport11	exon	8866452	8866812	.	-	.	transcript_id "AT5G25470.1,AT5G25470.2,AT5G25470.3"; gene_id "AT5G25470";
Chr5	Araport11	CDS	8867133	8867234	.	-	0	transcript_id "AT5G25470.1"; gene_id "AT5G25470";
Chr5	Araport11	CDS	8867133	8867234	.	-	0	transcript_id "AT5G25470.2"; gene_id "AT5G25470";
Chr5	Araport11	CDS	8867133	8867234	.	-	0	transcript_id "AT5G25470.3"; gene_id "AT5G25470";
Chr5	Araport11	exon	8867133	8867251	.	-	.	transcript_id "AT5G25470.1,AT5G25470.2,AT5G25470.3"; gene_id "AT5G25470";
Chr5	Araport11	five_prime_UTR	8867235	8867251	.	-	.	transcript_id "AT5G25470.1,AT5G25470.2,AT5G25470.3"; gene_id "AT5G25470";
Chr5	Araport11	exon	8867350	8867637	.	-	.	transcript_id "AT5G25470.1"; gene_id "AT5G25470";
Chr5	Araport11	five_prime_UTR	8867350	8867637	.	-	.	transcript_id "AT5G25470.1"; gene_id "AT5G25470";
Chr5	Araport11	exon	8867350	8867430	.	-	.	transcript_id "AT5G25470.3"; gene_id "AT5G25470";
Chr5	Araport11	five_prime_UTR	8867350	8867430	.	-	.	transcript_id "AT5G25470.3"; gene_id "AT5G25470";
Chr5	Araport11	exon	8867584	8867724	.	-	.	transcript_id "AT5G25470.2"; gene_id "AT5G25470";
Chr5	Araport11	five_prime_UTR	8867584	8867724	.	-	.	transcript_id "AT5G25470.2"; gene_id "AT5G25470";
Chr5	Araport11	exon	8867584	8867698	.	-	.	transcript_id "AT5G25470.3"; gene_id "AT5G25470";
Chr5	Araport11	five_prime_UTR	8867584	8867698	.	-	.	transcript_id "AT5G25470.3"; gene_id "AT5G25470";
Chr5	Araport11	gene	8867797	8869862	.	-	.	transcript_id "AT5G25475"; gene_id "AT5G25475";
Chr5	Araport11	mRNA	8867797	8869651	.	-	.	transcript_id "AT5G25475"; gene_id "AT5G25475.3";
Chr5	Araport11	mRNA	8867797	8869734	.	-	.	transcript_id "AT5G25475"; gene_id "AT5G25475.1";
Chr5	Araport11	mRNA	8867797	8869821	.	-	.	transcript_id "AT5G25475"; gene_id "AT5G25475.4";
Chr5	Araport11	mRNA	8867797	8869862	.	-	.	transcript_id "AT5G25475"; gene_id "AT5G25475.2";
Chr5	Araport11	three_prime_UTR	8867797	8867919	.	-	.	transcript_id "AT5G25475.3,AT5G25475.1,AT5G25475.4,AT5G25475.2"; gene_id "AT5G25475";
Chr5	Araport11	exon	8867797	8868174	.	-	.	transcript_id "AT5G25475.3,AT5G25475.1,AT5G25475.4,AT5G25475.2"; gene_id "AT5G25475";
Chr5	Araport11	CDS	8867920	8868174	.	-	0	transcript_id "AT5G25475.3"; gene_id "AT5G25475";
Chr5	Araport11	CDS	8867920	8868174	.	-	0	transcript_id "AT5G25475.1"; gene_id "AT5G25475";
Chr5	Araport11	CDS	8867920	8868174	.	-	0	transcript_id "AT5G25475.4"; gene_id "AT5G25475";
Chr5	Araport11	CDS	8867920	8868174	.	-	0	transcript_id "AT5G25475.2"; gene_id "AT5G25475";
Chr5	Araport11	protein	8867920	8869492	.	-	.	transcript_id "AT5G25475.3"; gene_id "AT5G25475";
Chr5	Araport11	protein	8867920	8869492	.	-	.	transcript_id "AT5G25475.1"; gene_id "AT5G25475";
Chr5	Araport11	protein	8867920	8869492	.	-	.	transcript_id "AT5G25475.4"; gene_id "AT5G25475";
Chr5	Araport11	protein	8867920	8869492	.	-	.	transcript_id "AT5G25475.2"; gene_id "AT5G25475";
Chr5	Araport11	CDS	8868267	8868391	.	-	2	transcript_id "AT5G25475.3"; gene_id "AT5G25475";
Chr5	Araport11	CDS	8868267	8868391	.	-	2	transcript_id "AT5G25475.1"; gene_id "AT5G25475";
Chr5	Araport11	CDS	8868267	8868391	.	-	2	transcript_id "AT5G25475.4"; gene_id "AT5G25475";
Chr5	Araport11	CDS	8868267	8868391	.	-	2	transcript_id "AT5G25475.2"; gene_id "AT5G25475";
Chr5	Araport11	exon	8868267	8868391	.	-	.	transcript_id "AT5G25475.3,AT5G25475.1,AT5G25475.4,AT5G25475.2"; gene_id "AT5G25475";
Chr5	Araport11	CDS	8868489	8868855	.	-	0	transcript_id "AT5G25475.3"; gene_id "AT5G25475";
Chr5	Araport11	CDS	8868489	8868855	.	-	0	transcript_id "AT5G25475.1"; gene_id "AT5G25475";
Chr5	Araport11	exon	8868489	8868930	.	-	.	transcript_id "AT5G25475.4"; gene_id "AT5G25475";
Chr5	Araport11	CDS	8868489	8868930	.	-	0	transcript_id "AT5G25475.4"; gene_id "AT5G25475";
Chr5	Araport11	CDS	8868489	8868855	.	-	0	transcript_id "AT5G25475.2"; gene_id "AT5G25475";
Chr5	Araport11	exon	8868489	8868855	.	-	.	transcript_id "AT5G25475.3,AT5G25475.1,AT5G25475.2"; gene_id "AT5G25475";
Chr5	Araport11	exon	8869030	8869080	.	-	.	transcript_id "AT5G25475.4"; gene_id "AT5G25475";
Chr5	Araport11	CDS	8869030	8869080	.	-	0	transcript_id "AT5G25475.4"; gene_id "AT5G25475";
Chr5	Araport11	CDS	8869391	8869492	.	-	0	transcript_id "AT5G25475.3"; gene_id "AT5G25475";
Chr5	Araport11	CDS	8869391	8869492	.	-	0	transcript_id "AT5G25475.1"; gene_id "AT5G25475";
Chr5	Araport11	exon	8869391	8869734	.	-	.	transcript_id "AT5G25475.1"; gene_id "AT5G25475";
Chr5	Araport11	CDS	8869391	8869492	.	-	0	transcript_id "AT5G25475.4"; gene_id "AT5G25475";
Chr5	Araport11	CDS	8869391	8869492	.	-	0	transcript_id "AT5G25475.2"; gene_id "AT5G25475";
Chr5	Araport11	exon	8869391	8869517	.	-	.	transcript_id "AT5G25475.3,AT5G25475.4,AT5G25475.2"; gene_id "AT5G25475";
Chr5	Araport11	five_prime_UTR	8869493	8869734	.	-	.	transcript_id "AT5G25475.1"; gene_id "AT5G25475";
Chr5	Araport11	five_prime_UTR	8869493	8869517	.	-	.	transcript_id "AT5G25475.3,AT5G25475.4,AT5G25475.2"; gene_id "AT5G25475";
Chr5	Araport11	exon	8869619	8869651	.	-	.	transcript_id "AT5G25475.3"; gene_id "AT5G25475";
Chr5	Araport11	five_prime_UTR	8869619	8869651	.	-	.	transcript_id "AT5G25475.3"; gene_id "AT5G25475";
Chr5	Araport11	exon	8869711	8869821	.	-	.	transcript_id "AT5G25475.4"; gene_id "AT5G25475";
Chr5	Araport11	five_prime_UTR	8869711	8869821	.	-	.	transcript_id "AT5G25475.4"; gene_id "AT5G25475";
Chr5	Araport11	exon	8869711	8869862	.	-	.	transcript_id "AT5G25475.2"; gene_id "AT5G25475";
Chr5	Araport11	five_prime_UTR	8869711	8869862	.	-	.	transcript_id "AT5G25475.2"; gene_id "AT5G25475";
Chr5	Araport11	gene	8869865	8872262	.	-	.	transcript_id "AT5G25480"; gene_id "AT5G25480";
Chr5	Araport11	mRNA	8869865	8872262	.	-	.	transcript_id "AT5G25480"; gene_id "AT5G25480.1";
Chr5	Araport11	three_prime_UTR	8869865	8870068	.	-	.	transcript_id "AT5G25480.1"; gene_id "AT5G25480";
Chr5	Araport11	exon	8869865	8870141	.	-	.	transcript_id "AT5G25480.1"; gene_id "AT5G25480";
Chr5	Araport11	CDS	8870069	8870141	.	-	1	transcript_id "AT5G25480.1"; gene_id "AT5G25480";
Chr5	Araport11	protein	8870069	8872199	.	-	.	transcript_id "AT5G25480.1"; gene_id "AT5G25480";
Chr5	Araport11	exon	8870349	8870413	.	-	.	transcript_id "AT5G25480.1"; gene_id "AT5G25480";
Chr5	Araport11	CDS	8870349	8870413	.	-	0	transcript_id "AT5G25480.1"; gene_id "AT5G25480";
Chr5	Araport11	exon	8870508	8870573	.	-	.	transcript_id "AT5G25480.1"; gene_id "AT5G25480";
Chr5	Araport11	CDS	8870508	8870573	.	-	0	transcript_id "AT5G25480.1"; gene_id "AT5G25480";
Chr5	Araport11	exon	8870663	8871082	.	-	.	transcript_id "AT5G25480.1"; gene_id "AT5G25480";
Chr5	Araport11	CDS	8870663	8871082	.	-	0	transcript_id "AT5G25480.1"; gene_id "AT5G25480";
Chr5	Araport11	exon	8871290	8871412	.	-	.	transcript_id "AT5G25480.1"; gene_id "AT5G25480";
Chr5	Araport11	CDS	8871290	8871412	.	-	0	transcript_id "AT5G25480.1"; gene_id "AT5G25480";
Chr5	Araport11	exon	8871513	8871631	.	-	.	transcript_id "AT5G25480.1"; gene_id "AT5G25480";
Chr5	Araport11	CDS	8871513	8871631	.	-	2	transcript_id "AT5G25480.1"; gene_id "AT5G25480";
Chr5	Araport11	exon	8871708	8871801	.	-	.	transcript_id "AT5G25480.1"; gene_id "AT5G25480";
Chr5	Araport11	CDS	8871708	8871801	.	-	0	transcript_id "AT5G25480.1"; gene_id "AT5G25480";
Chr5	Araport11	exon	8871925	8872035	.	-	.	transcript_id "AT5G25480.1"; gene_id "AT5G25480";
Chr5	Araport11	CDS	8871925	8872035	.	-	0	transcript_id "AT5G25480.1"; gene_id "AT5G25480";
Chr5	Araport11	CDS	8872119	8872199	.	-	0	transcript_id "AT5G25480.1"; gene_id "AT5G25480";
Chr5	Araport11	exon	8872119	8872262	.	-	.	transcript_id "AT5G25480.1"; gene_id "AT5G25480";
Chr5	Araport11	five_prime_UTR	8872200	8872262	.	-	.	transcript_id "AT5G25480.1"; gene_id "AT5G25480";
Chr5	Araport11	gene	8876321	8877904	.	+	.	transcript_id "AT5G25490"; gene_id "AT5G25490";
Chr5	Araport11	mRNA	8876321	8877904	.	+	.	transcript_id "AT5G25490"; gene_id "AT5G25490.1";
Chr5	Araport11	mRNA	8876321	8877904	.	+	.	transcript_id "AT5G25490"; gene_id "AT5G25490.2";
Chr5	Araport11	exon	8876321	8876536	.	+	.	transcript_id "AT5G25490.1,AT5G25490.2"; gene_id "AT5G25490";
Chr5	Araport11	five_prime_UTR	8876321	8876536	.	+	.	transcript_id "AT5G25490.1,AT5G25490.2"; gene_id "AT5G25490";
Chr5	Araport11	five_prime_UTR	8876633	8876638	.	+	.	transcript_id "AT5G25490.1,AT5G25490.2"; gene_id "AT5G25490";
Chr5	Araport11	exon	8876633	8877060	.	+	.	transcript_id "AT5G25490.1,AT5G25490.2"; gene_id "AT5G25490";
Chr5	Araport11	CDS	8876639	8877060	.	+	0	transcript_id "AT5G25490.1"; gene_id "AT5G25490";
Chr5	Araport11	CDS	8876639	8877060	.	+	0	transcript_id "AT5G25490.2"; gene_id "AT5G25490";
Chr5	Araport11	protein	8876639	8877339	.	+	.	transcript_id "AT5G25490.1"; gene_id "AT5G25490";
Chr5	Araport11	protein	8876639	8877339	.	+	.	transcript_id "AT5G25490.2"; gene_id "AT5G25490";
Chr5	Araport11	CDS	8877249	8877339	.	+	1	transcript_id "AT5G25490.1"; gene_id "AT5G25490";
Chr5	Araport11	exon	8877249	8877374	.	+	.	transcript_id "AT5G25490.1"; gene_id "AT5G25490";
Chr5	Araport11	CDS	8877249	8877339	.	+	1	transcript_id "AT5G25490.2"; gene_id "AT5G25490";
Chr5	Araport11	exon	8877249	8877904	.	+	.	transcript_id "AT5G25490.2"; gene_id "AT5G25490";
Chr5	Araport11	three_prime_UTR	8877340	8877374	.	+	.	transcript_id "AT5G25490.1"; gene_id "AT5G25490";
Chr5	Araport11	three_prime_UTR	8877340	8877904	.	+	.	transcript_id "AT5G25490.2"; gene_id "AT5G25490";
Chr5	Araport11	exon	8877560	8877904	.	+	.	transcript_id "AT5G25490.1"; gene_id "AT5G25490";
Chr5	Araport11	three_prime_UTR	8877560	8877904	.	+	.	transcript_id "AT5G25490.1"; gene_id "AT5G25490";
Chr5	Araport11	gene	8880863	8882542	.	+	.	transcript_id "AT5G25500"; gene_id "AT5G25500";
Chr5	Araport11	mRNA	8880863	8882542	.	+	.	transcript_id "AT5G25500"; gene_id "AT5G25500.1";
Chr5	Araport11	five_prime_UTR	8880863	8881117	.	+	.	transcript_id "AT5G25500.1"; gene_id "AT5G25500";
Chr5	Araport11	exon	8880863	8882542	.	+	.	transcript_id "AT5G25500.1"; gene_id "AT5G25500";
Chr5	Araport11	CDS	8881118	8882380	.	+	0	transcript_id "AT5G25500.1"; gene_id "AT5G25500";
Chr5	Araport11	protein	8881118	8882380	.	+	.	transcript_id "AT5G25500.1"; gene_id "AT5G25500";
Chr5	Araport11	gene	8881711	8882079	.	-	.	transcript_id ""; gene_id "";
Chr5	Araport11	antisense_lncRNA	8881711	8882079	.	-	.	transcript_id "AT5G04005"; gene_id "AT5G04005.1";
Chr5	Araport11	exon	8881711	8881879	.	-	.	transcript_id "AT5G04005.1"; gene_id "AT5G04005";
Chr5	Araport11	exon	8882015	8882079	.	-	.	transcript_id "AT5G04005.1"; gene_id "AT5G04005";
Chr5	Araport11	three_prime_UTR	8882381	8882542	.	+	.	transcript_id "AT5G25500.1"; gene_id "AT5G25500";
Chr5	Araport11	gene	8882468	8884838	.	-	.	transcript_id "AT5G25510"; gene_id "AT5G25510";
Chr5	Araport11	mRNA	8882468	8884838	.	-	.	transcript_id "AT5G25510"; gene_id "AT5G25510.1";
Chr5	Araport11	three_prime_UTR	8882468	8882727	.	-	.	transcript_id "AT5G25510.1"; gene_id "AT5G25510";
Chr5	Araport11	exon	8882468	8883084	.	-	.	transcript_id "AT5G25510.1"; gene_id "AT5G25510";
Chr5	Araport11	CDS	8882728	8883084	.	-	0	transcript_id "AT5G25510.1"; gene_id "AT5G25510";
Chr5	Araport11	protein	8882728	8884325	.	-	.	transcript_id "AT5G25510.1"; gene_id "AT5G25510";
Chr5	Araport11	CDS	8883180	8884325	.	-	0	transcript_id "AT5G25510.1"; gene_id "AT5G25510";
Chr5	Araport11	exon	8883180	8884423	.	-	.	transcript_id "AT5G25510.1"; gene_id "AT5G25510";
Chr5	Araport11	five_prime_UTR	8884326	8884423	.	-	.	transcript_id "AT5G25510.1"; gene_id "AT5G25510";
Chr5	Araport11	exon	8884543	8884838	.	-	.	transcript_id "AT5G25510.1"; gene_id "AT5G25510";
Chr5	Araport11	five_prime_UTR	8884543	8884838	.	-	.	transcript_id "AT5G25510.1"; gene_id "AT5G25510";
Chr5	Araport11	gene	8884608	8884838	.	+	.	transcript_id ""; gene_id "";
Chr5	Araport11	antisense_lncRNA	8884608	8884838	.	+	.	transcript_id "AT5G04015"; gene_id "AT5G04015.1";
Chr5	Araport11	exon	8884608	8884838	.	+	.	transcript_id "AT5G04015.1"; gene_id "AT5G04015";
Chr5	Araport11	gene	8885088	8889904	.	+	.	transcript_id "AT5G25520"; gene_id "AT5G25520";
Chr5	Araport11	mRNA	8885088	8888458	.	+	.	transcript_id "AT5G25520"; gene_id "AT5G25520.7";
Chr5	Araport11	mRNA	8885088	8889904	.	+	.	transcript_id "AT5G25520"; gene_id "AT5G25520.5";
Chr5	Araport11	mRNA	8885088	8889904	.	+	.	transcript_id "AT5G25520"; gene_id "AT5G25520.4";
Chr5	Araport11	mRNA	8885088	8889904	.	+	.	transcript_id "AT5G25520"; gene_id "AT5G25520.3";
Chr5	Araport11	mRNA	8885088	8889904	.	+	.	transcript_id "AT5G25520"; gene_id "AT5G25520.6";
Chr5	Araport11	mRNA	8885088	8889904	.	+	.	transcript_id "AT5G25520"; gene_id "AT5G25520.1";
Chr5	Araport11	mRNA	8885088	8889904	.	+	.	transcript_id "AT5G25520"; gene_id "AT5G25520.2";
Chr5	Araport11	exon	8885088	8885245	.	+	.	transcript_id "AT5G25520.7,AT5G25520.5,AT5G25520.4,AT5G25520.3,AT5G25520.6,AT5G25520.1,AT5G25520.2"; gene_id "AT5G25520";
Chr5	Araport11	five_prime_UTR	8885088	8885245	.	+	.	transcript_id "AT5G25520.7,AT5G25520.5,AT5G25520.4,AT5G25520.3,AT5G25520.6,AT5G25520.1,AT5G25520.2"; gene_id "AT5G25520";
Chr5	Araport11	five_prime_UTR	8885504	8885549	.	+	.	transcript_id "AT5G25520.7,AT5G25520.5,AT5G25520.4,AT5G25520.3,AT5G25520.6,AT5G25520.1,AT5G25520.2"; gene_id "AT5G25520";
Chr5	Araport11	exon	8885504	8887576	.	+	.	transcript_id "AT5G25520.7,AT5G25520.5,AT5G25520.4,AT5G25520.3,AT5G25520.6,AT5G25520.1,AT5G25520.2"; gene_id "AT5G25520";
Chr5	Araport11	CDS	8885550	8887576	.	+	0	transcript_id "AT5G25520.7"; gene_id "AT5G25520";
Chr5	Araport11	CDS	8885550	8887576	.	+	0	transcript_id "AT5G25520.5"; gene_id "AT5G25520";
Chr5	Araport11	CDS	8885550	8887576	.	+	0	transcript_id "AT5G25520.4"; gene_id "AT5G25520";
Chr5	Araport11	CDS	8885550	8887576	.	+	0	transcript_id "AT5G25520.3"; gene_id "AT5G25520";
Chr5	Araport11	CDS	8885550	8887576	.	+	0	transcript_id "AT5G25520.6"; gene_id "AT5G25520";
Chr5	Araport11	CDS	8885550	8887576	.	+	0	transcript_id "AT5G25520.1"; gene_id "AT5G25520";
Chr5	Araport11	CDS	8885550	8887576	.	+	0	transcript_id "AT5G25520.2"; gene_id "AT5G25520";
Chr5	Araport11	protein	8885550	8888157	.	+	.	transcript_id "AT5G25520.7"; gene_id "AT5G25520";
Chr5	Araport11	protein	8885550	8888157	.	+	.	transcript_id "AT5G25520.5"; gene_id "AT5G25520";
Chr5	Araport11	protein	8885550	8888157	.	+	.	transcript_id "AT5G25520.4"; gene_id "AT5G25520";
Chr5	Araport11	protein	8885550	8888157	.	+	.	transcript_id "AT5G25520.3"; gene_id "AT5G25520";
Chr5	Araport11	protein	8885550	8888157	.	+	.	transcript_id "AT5G25520.1"; gene_id "AT5G25520";
Chr5	Araport11	protein	8885550	8889484	.	+	.	transcript_id "AT5G25520.6"; gene_id "AT5G25520";
Chr5	Araport11	protein	8885550	8889484	.	+	.	transcript_id "AT5G25520.2"; gene_id "AT5G25520";
Chr5	Araport11	CDS	8887836	8887956	.	+	1	transcript_id "AT5G25520.7"; gene_id "AT5G25520";
Chr5	Araport11	CDS	8887836	8887956	.	+	1	transcript_id "AT5G25520.5"; gene_id "AT5G25520";
Chr5	Araport11	CDS	8887836	8887956	.	+	1	transcript_id "AT5G25520.4"; gene_id "AT5G25520";
Chr5	Araport11	CDS	8887836	8888157	.	+	1	transcript_id "AT5G25520.3"; gene_id "AT5G25520";
Chr5	Araport11	exon	8887836	8888590	.	+	.	transcript_id "AT5G25520.3"; gene_id "AT5G25520";
Chr5	Araport11	CDS	8887836	8887956	.	+	1	transcript_id "AT5G25520.6"; gene_id "AT5G25520";
Chr5	Araport11	CDS	8887836	8887956	.	+	1	transcript_id "AT5G25520.1"; gene_id "AT5G25520";
Chr5	Araport11	CDS	8887836	8887956	.	+	1	transcript_id "AT5G25520.2"; gene_id "AT5G25520";
Chr5	Araport11	exon	8887836	8887956	.	+	.	transcript_id "AT5G25520.7,AT5G25520.5,AT5G25520.4,AT5G25520.6,AT5G25520.1,AT5G25520.2"; gene_id "AT5G25520";
Chr5	Araport11	CDS	8888098	8888157	.	+	0	transcript_id "AT5G25520.7"; gene_id "AT5G25520";
Chr5	Araport11	exon	8888098	8888458	.	+	.	transcript_id "AT5G25520.7"; gene_id "AT5G25520";
Chr5	Araport11	CDS	8888098	8888157	.	+	0	transcript_id "AT5G25520.5"; gene_id "AT5G25520";
Chr5	Araport11	CDS	8888098	8888157	.	+	0	transcript_id "AT5G25520.4"; gene_id "AT5G25520";
Chr5	Araport11	exon	8888098	8888590	.	+	.	transcript_id "AT5G25520.5,AT5G25520.4"; gene_id "AT5G25520";
Chr5	Araport11	CDS	8888098	8888157	.	+	0	transcript_id "AT5G25520.1"; gene_id "AT5G25520";
Chr5	Araport11	exon	8888098	8888304	.	+	.	transcript_id "AT5G25520.1"; gene_id "AT5G25520";
Chr5	Araport11	three_prime_UTR	8888158	8888458	.	+	.	transcript_id "AT5G25520.7"; gene_id "AT5G25520";
Chr5	Araport11	three_prime_UTR	8888158	8888590	.	+	.	transcript_id "AT5G25520.5,AT5G25520.4,AT5G25520.3"; gene_id "AT5G25520";
Chr5	Araport11	three_prime_UTR	8888158	8888304	.	+	.	transcript_id "AT5G25520.1"; gene_id "AT5G25520";
Chr5	Araport11	CDS	8888531	8888590	.	+	0	transcript_id "AT5G25520.6"; gene_id "AT5G25520";
Chr5	Araport11	three_prime_UTR	8888531	8888590	.	+	.	transcript_id "AT5G25520.1"; gene_id "AT5G25520";
Chr5	Araport11	CDS	8888531	8888590	.	+	0	transcript_id "AT5G25520.2"; gene_id "AT5G25520";
Chr5	Araport11	exon	8888531	8888590	.	+	.	transcript_id "AT5G25520.6,AT5G25520.1,AT5G25520.2"; gene_id "AT5G25520";
Chr5	Araport11	three_prime_UTR	8888669	8889904	.	+	.	transcript_id "AT5G25520.4"; gene_id "AT5G25520";
Chr5	Araport11	CDS	8888669	8889484	.	+	0	transcript_id "AT5G25520.6"; gene_id "AT5G25520";
Chr5	Araport11	exon	8888669	8889904	.	+	.	transcript_id "AT5G25520.4,AT5G25520.6"; gene_id "AT5G25520";
Chr5	Araport11	three_prime_UTR	8888699	8889904	.	+	.	transcript_id "AT5G25520.5,AT5G25520.3,AT5G25520.1"; gene_id "AT5G25520";
Chr5	Araport11	CDS	8888699	8889484	.	+	0	transcript_id "AT5G25520.2"; gene_id "AT5G25520";
Chr5	Araport11	exon	8888699	8889904	.	+	.	transcript_id "AT5G25520.5,AT5G25520.3,AT5G25520.1,AT5G25520.2"; gene_id "AT5G25520";
Chr5	Araport11	gene	8889271	8891128	.	-	.	transcript_id "AT5G25530"; gene_id "AT5G25530";
Chr5	Araport11	mRNA	8889271	8891128	.	-	.	transcript_id "AT5G25530"; gene_id "AT5G25530.2";
Chr5	Araport11	three_prime_UTR	8889271	8889664	.	-	.	transcript_id "AT5G25530.2"; gene_id "AT5G25530";
Chr5	Araport11	exon	8889271	8890103	.	-	.	transcript_id "AT5G25530.2"; gene_id "AT5G25530";
Chr5	Araport11	three_prime_UTR	8889485	8889904	.	+	.	transcript_id "AT5G25520.6,AT5G25520.2"; gene_id "AT5G25520";
Chr5	Araport11	CDS	8889665	8890103	.	-	1	transcript_id "AT5G25530.2"; gene_id "AT5G25530";
Chr5	Araport11	mRNA	8889665	8890974	.	-	.	transcript_id "AT5G25530"; gene_id "AT5G25530.1";
Chr5	Araport11	exon	8889665	8890103	.	-	.	transcript_id "AT5G25530.1"; gene_id "AT5G25530";
Chr5	Araport11	CDS	8889665	8890103	.	-	1	transcript_id "AT5G25530.1"; gene_id "AT5G25530";
Chr5	Araport11	protein	8889665	8890954	.	-	.	transcript_id "AT5G25530.2"; gene_id "AT5G25530";
Chr5	Araport11	protein	8889665	8890954	.	-	.	transcript_id "AT5G25530.1"; gene_id "AT5G25530";
Chr5	Araport11	exon	8890189	8890604	.	-	.	transcript_id "AT5G25530.2"; gene_id "AT5G25530";
Chr5	Araport11	CDS	8890189	8890604	.	-	0	transcript_id "AT5G25530.2"; gene_id "AT5G25530";
Chr5	Araport11	exon	8890189	8890624	.	-	.	transcript_id "AT5G25530.1"; gene_id "AT5G25530";
Chr5	Araport11	CDS	8890189	8890624	.	-	2	transcript_id "AT5G25530.1"; gene_id "AT5G25530";
Chr5	Araport11	CDS	8890786	8890954	.	-	0	transcript_id "AT5G25530.1"; gene_id "AT5G25530";
Chr5	Araport11	exon	8890786	8890974	.	-	.	transcript_id "AT5G25530.1"; gene_id "AT5G25530";
Chr5	Araport11	CDS	8890790	8890954	.	-	0	transcript_id "AT5G25530.2"; gene_id "AT5G25530";
Chr5	Araport11	exon	8890790	8891128	.	-	.	transcript_id "AT5G25530.2"; gene_id "AT5G25530";
Chr5	Araport11	five_prime_UTR	8890955	8891128	.	-	.	transcript_id "AT5G25530.2"; gene_id "AT5G25530";
Chr5	Araport11	five_prime_UTR	8890955	8890974	.	-	.	transcript_id "AT5G25530.1"; gene_id "AT5G25530";
Chr5	Araport11	gene	8891475	8893036	.	-	.	transcript_id "AT5G25540"; gene_id "AT5G25540";
Chr5	Araport11	mRNA	8891475	8893036	.	-	.	transcript_id "AT5G25540"; gene_id "AT5G25540.2";
Chr5	Araport11	three_prime_UTR	8891475	8891957	.	-	.	transcript_id "AT5G25540.2"; gene_id "AT5G25540";
Chr5	Araport11	exon	8891475	8892364	.	-	.	transcript_id "AT5G25540.2"; gene_id "AT5G25540";
Chr5	Araport11	mRNA	8891475	8893036	.	-	.	transcript_id "AT5G25540"; gene_id "AT5G25540.1";
Chr5	Araport11	three_prime_UTR	8891475	8891769	.	-	.	transcript_id "AT5G25540.1"; gene_id "AT5G25540";
Chr5	Araport11	exon	8891475	8891922	.	-	.	transcript_id "AT5G25540.1"; gene_id "AT5G25540";
Chr5	Araport11	mRNA	8891505	8892689	.	-	.	transcript_id "AT5G25540"; gene_id "AT5G25540.3";
Chr5	Araport11	three_prime_UTR	8891505	8891769	.	-	.	transcript_id "AT5G25540.3"; gene_id "AT5G25540";
Chr5	Araport11	exon	8891505	8891922	.	-	.	transcript_id "AT5G25540.3"; gene_id "AT5G25540";
Chr5	Araport11	CDS	8891770	8891922	.	-	0	transcript_id "AT5G25540.1"; gene_id "AT5G25540";
Chr5	Araport11	CDS	8891770	8891922	.	-	0	transcript_id "AT5G25540.3"; gene_id "AT5G25540";
Chr5	Araport11	protein	8891770	8892362	.	-	.	transcript_id "AT5G25540.1"; gene_id "AT5G25540";
Chr5	Araport11	protein	8891770	8892362	.	-	.	transcript_id "AT5G25540.3"; gene_id "AT5G25540";
Chr5	Araport11	CDS	8891958	8892362	.	-	0	transcript_id "AT5G25540.2"; gene_id "AT5G25540";
Chr5	Araport11	protein	8891958	8892362	.	-	.	transcript_id "AT5G25540.2"; gene_id "AT5G25540";
Chr5	Araport11	CDS	8891988	8892362	.	-	0	transcript_id "AT5G25540.1"; gene_id "AT5G25540";
Chr5	Araport11	exon	8891988	8892364	.	-	.	transcript_id "AT5G25540.1"; gene_id "AT5G25540";
Chr5	Araport11	CDS	8891988	8892362	.	-	0	transcript_id "AT5G25540.3"; gene_id "AT5G25540";
Chr5	Araport11	exon	8891988	8892689	.	-	.	transcript_id "AT5G25540.3"; gene_id "AT5G25540";
Chr5	Araport11	five_prime_UTR	8892363	8892364	.	-	.	transcript_id "AT5G25540.2,AT5G25540.1"; gene_id "AT5G25540";
Chr5	Araport11	five_prime_UTR	8892363	8892689	.	-	.	transcript_id "AT5G25540.3"; gene_id "AT5G25540";
Chr5	Araport11	exon	8892848	8893036	.	-	.	transcript_id "AT5G25540.2,AT5G25540.1"; gene_id "AT5G25540";
Chr5	Araport11	five_prime_UTR	8892848	8893036	.	-	.	transcript_id "AT5G25540.2,AT5G25540.1"; gene_id "AT5G25540";
Chr5	Araport11	gene	8893989	8895914	.	+	.	transcript_id "AT5G25550"; gene_id "AT5G25550";
Chr5	Araport11	mRNA	8893989	8895914	.	+	.	transcript_id "AT5G25550"; gene_id "AT5G25550.1";
Chr5	Araport11	five_prime_UTR	8893989	8894178	.	+	.	transcript_id "AT5G25550.1"; gene_id "AT5G25550";
Chr5	Araport11	exon	8893989	8895914	.	+	.	transcript_id "AT5G25550.1"; gene_id "AT5G25550";
Chr5	Araport11	CDS	8894179	8895480	.	+	0	transcript_id "AT5G25550.1"; gene_id "AT5G25550";
Chr5	Araport11	protein	8894179	8895480	.	+	.	transcript_id "AT5G25550.1"; gene_id "AT5G25550";
Chr5	Araport11	three_prime_UTR	8895481	8895914	.	+	.	transcript_id "AT5G25550.1"; gene_id "AT5G25550";
Chr5	Araport11	transposable_element	8896142	8896395	.	+	.	transcript_id "AT5TE32230"; gene_id "AT5TE32230";
Chr5	Araport11	transposon_fragment	8896142	8896395	.	+	.	transcript_id "AT5TE32230"; gene_id "AT5TE32230";
Chr5	Araport11	gene	8897797	8901740	.	+	.	transcript_id "AT5G25560"; gene_id "AT5G25560";
Chr5	Araport11	mRNA	8897797	8901734	.	+	.	transcript_id "AT5G25560"; gene_id "AT5G25560.2";
Chr5	Araport11	exon	8897797	8898083	.	+	.	transcript_id "AT5G25560.2"; gene_id "AT5G25560";
Chr5	Araport11	five_prime_UTR	8897797	8898083	.	+	.	transcript_id "AT5G25560.2"; gene_id "AT5G25560";
Chr5	Araport11	mRNA	8897797	8901734	.	+	.	transcript_id "AT5G25560"; gene_id "AT5G25560.5";
Chr5	Araport11	mRNA	8897797	8901734	.	+	.	transcript_id "AT5G25560"; gene_id "AT5G25560.4";
Chr5	Araport11	exon	8897797	8898983	.	+	.	transcript_id "AT5G25560.5,AT5G25560.4"; gene_id "AT5G25560";
Chr5	Araport11	five_prime_UTR	8897797	8898983	.	+	.	transcript_id "AT5G25560.5,AT5G25560.4"; gene_id "AT5G25560";
Chr5	Araport11	mRNA	8897804	8901709	.	+	.	transcript_id "AT5G25560"; gene_id "AT5G25560.1";
Chr5	Araport11	exon	8897804	8898022	.	+	.	transcript_id "AT5G25560.1"; gene_id "AT5G25560";
Chr5	Araport11	five_prime_UTR	8897804	8898022	.	+	.	transcript_id "AT5G25560.1"; gene_id "AT5G25560";
Chr5	Araport11	mRNA	8897850	8901740	.	+	.	transcript_id "AT5G25560"; gene_id "AT5G25560.6";
Chr5	Araport11	five_prime_UTR	8897850	8899485	.	+	.	transcript_id "AT5G25560.6"; gene_id "AT5G25560";
Chr5	Araport11	exon	8897850	8899670	.	+	.	transcript_id "AT5G25560.6"; gene_id "AT5G25560";
Chr5	Araport11	mRNA	8897871	8901709	.	+	.	transcript_id "AT5G25560"; gene_id "AT5G25560.3";
Chr5	Araport11	exon	8897871	8898083	.	+	.	transcript_id "AT5G25560.3"; gene_id "AT5G25560";
Chr5	Araport11	five_prime_UTR	8897871	8898083	.	+	.	transcript_id "AT5G25560.3"; gene_id "AT5G25560";
Chr5	Araport11	exon	8898181	8898983	.	+	.	transcript_id "AT5G25560.2"; gene_id "AT5G25560";
Chr5	Araport11	five_prime_UTR	8898181	8898983	.	+	.	transcript_id "AT5G25560.2"; gene_id "AT5G25560";
Chr5	Araport11	exon	8898188	8898361	.	+	.	transcript_id "AT5G25560.3"; gene_id "AT5G25560";
Chr5	Araport11	five_prime_UTR	8898188	8898361	.	+	.	transcript_id "AT5G25560.3"; gene_id "AT5G25560";
Chr5	Araport11	five_prime_UTR	8899094	8899485	.	+	.	transcript_id "AT5G25560.2,AT5G25560.5,AT5G25560.4"; gene_id "AT5G25560";
Chr5	Araport11	exon	8899094	8899670	.	+	.	transcript_id "AT5G25560.2,AT5G25560.5,AT5G25560.4"; gene_id "AT5G25560";
Chr5	Araport11	five_prime_UTR	8899426	8899485	.	+	.	transcript_id "AT5G25560.1,AT5G25560.3"; gene_id "AT5G25560";
Chr5	Araport11	exon	8899426	8899670	.	+	.	transcript_id "AT5G25560.1,AT5G25560.3"; gene_id "AT5G25560";
Chr5	Araport11	CDS	8899486	8899670	.	+	0	transcript_id "AT5G25560.2"; gene_id "AT5G25560";
Chr5	Araport11	CDS	8899486	8899670	.	+	0	transcript_id "AT5G25560.5"; gene_id "AT5G25560";
Chr5	Araport11	CDS	8899486	8899670	.	+	0	transcript_id "AT5G25560.4"; gene_id "AT5G25560";
Chr5	Araport11	CDS	8899486	8899670	.	+	0	transcript_id "AT5G25560.1"; gene_id "AT5G25560";
Chr5	Araport11	CDS	8899486	8899670	.	+	0	transcript_id "AT5G25560.6"; gene_id "AT5G25560";
Chr5	Araport11	CDS	8899486	8899670	.	+	0	transcript_id "AT5G25560.3"; gene_id "AT5G25560";
Chr5	Araport11	protein	8899486	8901391	.	+	.	transcript_id "AT5G25560.2"; gene_id "AT5G25560";
Chr5	Araport11	protein	8899486	8901391	.	+	.	transcript_id "AT5G25560.5"; gene_id "AT5G25560";
Chr5	Araport11	protein	8899486	8901391	.	+	.	transcript_id "AT5G25560.4"; gene_id "AT5G25560";
Chr5	Araport11	protein	8899486	8901391	.	+	.	transcript_id "AT5G25560.1"; gene_id "AT5G25560";
Chr5	Araport11	protein	8899486	8901391	.	+	.	transcript_id "AT5G25560.6"; gene_id "AT5G25560";
Chr5	Araport11	protein	8899486	8901391	.	+	.	transcript_id "AT5G25560.3"; gene_id "AT5G25560";
Chr5	Araport11	CDS	8899746	8899833	.	+	1	transcript_id "AT5G25560.2"; gene_id "AT5G25560";
Chr5	Araport11	CDS	8899746	8899833	.	+	1	transcript_id "AT5G25560.5"; gene_id "AT5G25560";
Chr5	Araport11	CDS	8899746	8899833	.	+	1	transcript_id "AT5G25560.1"; gene_id "AT5G25560";
Chr5	Araport11	CDS	8899746	8899833	.	+	1	transcript_id "AT5G25560.6"; gene_id "AT5G25560";
Chr5	Araport11	CDS	8899746	8899833	.	+	1	transcript_id "AT5G25560.3"; gene_id "AT5G25560";
Chr5	Araport11	exon	8899746	8899833	.	+	.	transcript_id "AT5G25560.2,AT5G25560.5,AT5G25560.1,AT5G25560.6,AT5G25560.3"; gene_id "AT5G25560";
Chr5	Araport11	exon	8899761	8899833	.	+	.	transcript_id "AT5G25560.4"; gene_id "AT5G25560";
Chr5	Araport11	CDS	8899761	8899833	.	+	1	transcript_id "AT5G25560.4"; gene_id "AT5G25560";
Chr5	Araport11	CDS	8899937	8899996	.	+	0	transcript_id "AT5G25560.2"; gene_id "AT5G25560";
Chr5	Araport11	CDS	8899937	8899996	.	+	0	transcript_id "AT5G25560.5"; gene_id "AT5G25560";
Chr5	Araport11	CDS	8899937	8899996	.	+	0	transcript_id "AT5G25560.4"; gene_id "AT5G25560";
Chr5	Araport11	CDS	8899937	8899996	.	+	0	transcript_id "AT5G25560.1"; gene_id "AT5G25560";
Chr5	Araport11	CDS	8899937	8899996	.	+	0	transcript_id "AT5G25560.6"; gene_id "AT5G25560";
Chr5	Araport11	CDS	8899937	8899996	.	+	0	transcript_id "AT5G25560.3"; gene_id "AT5G25560";
Chr5	Araport11	exon	8899937	8899996	.	+	.	transcript_id "AT5G25560.2,AT5G25560.5,AT5G25560.4,AT5G25560.1,AT5G25560.6,AT5G25560.3"; gene_id "AT5G25560";
Chr5	Araport11	exon	8900055	8900117	.	+	.	transcript_id "AT5G25560.3"; gene_id "AT5G25560";
Chr5	Araport11	CDS	8900055	8900117	.	+	0	transcript_id "AT5G25560.3"; gene_id "AT5G25560";
Chr5	Araport11	CDS	8900085	8900117	.	+	0	transcript_id "AT5G25560.2"; gene_id "AT5G25560";
Chr5	Araport11	CDS	8900085	8900117	.	+	0	transcript_id "AT5G25560.5"; gene_id "AT5G25560";
Chr5	Araport11	CDS	8900085	8900117	.	+	0	transcript_id "AT5G25560.4"; gene_id "AT5G25560";
Chr5	Araport11	CDS	8900085	8900117	.	+	0	transcript_id "AT5G25560.1"; gene_id "AT5G25560";
Chr5	Araport11	CDS	8900085	8900117	.	+	0	transcript_id "AT5G25560.6"; gene_id "AT5G25560";
Chr5	Araport11	exon	8900085	8900117	.	+	.	transcript_id "AT5G25560.2,AT5G25560.5,AT5G25560.4,AT5G25560.1,AT5G25560.6"; gene_id "AT5G25560";
Chr5	Araport11	CDS	8900223	8900300	.	+	0	transcript_id "AT5G25560.2"; gene_id "AT5G25560";
Chr5	Araport11	CDS	8900223	8900300	.	+	0	transcript_id "AT5G25560.5"; gene_id "AT5G25560";
Chr5	Araport11	CDS	8900223	8900300	.	+	0	transcript_id "AT5G25560.4"; gene_id "AT5G25560";
Chr5	Araport11	CDS	8900223	8900300	.	+	0	transcript_id "AT5G25560.1"; gene_id "AT5G25560";
Chr5	Araport11	CDS	8900223	8900300	.	+	0	transcript_id "AT5G25560.6"; gene_id "AT5G25560";
Chr5	Araport11	CDS	8900223	8900300	.	+	0	transcript_id "AT5G25560.3"; gene_id "AT5G25560";
Chr5	Araport11	exon	8900223	8900300	.	+	.	transcript_id "AT5G25560.2,AT5G25560.5,AT5G25560.4,AT5G25560.1,AT5G25560.6,AT5G25560.3"; gene_id "AT5G25560";
```
