## Supplemental_Data1_Codes for "Expanding the synthetic biology toolbox with a library of constitutive and repressible promoters": Araport11_GTF_201606.gtf (part 67 of 77)

```
Chr5	Araport11	CDS	8900443	8900486	.	+	0	transcript_id "AT5G25560.2"; gene_id "AT5G25560";
Chr5	Araport11	CDS	8900443	8900486	.	+	0	transcript_id "AT5G25560.5"; gene_id "AT5G25560";
Chr5	Araport11	CDS	8900443	8900486	.	+	0	transcript_id "AT5G25560.4"; gene_id "AT5G25560";
Chr5	Araport11	CDS	8900443	8900486	.	+	0	transcript_id "AT5G25560.1"; gene_id "AT5G25560";
Chr5	Araport11	CDS	8900443	8900486	.	+	0	transcript_id "AT5G25560.6"; gene_id "AT5G25560";
Chr5	Araport11	CDS	8900443	8900486	.	+	0	transcript_id "AT5G25560.3"; gene_id "AT5G25560";
Chr5	Araport11	exon	8900443	8900486	.	+	.	transcript_id "AT5G25560.2,AT5G25560.5,AT5G25560.4,AT5G25560.1,AT5G25560.6,AT5G25560.3"; gene_id "AT5G25560";
Chr5	Araport11	CDS	8900581	8900621	.	+	1	transcript_id "AT5G25560.2"; gene_id "AT5G25560";
Chr5	Araport11	CDS	8900581	8900621	.	+	1	transcript_id "AT5G25560.5"; gene_id "AT5G25560";
Chr5	Araport11	CDS	8900581	8900621	.	+	1	transcript_id "AT5G25560.4"; gene_id "AT5G25560";
Chr5	Araport11	CDS	8900581	8900621	.	+	1	transcript_id "AT5G25560.1"; gene_id "AT5G25560";
Chr5	Araport11	CDS	8900581	8900621	.	+	1	transcript_id "AT5G25560.6"; gene_id "AT5G25560";
Chr5	Araport11	CDS	8900581	8900621	.	+	1	transcript_id "AT5G25560.3"; gene_id "AT5G25560";
Chr5	Araport11	exon	8900581	8900621	.	+	.	transcript_id "AT5G25560.2,AT5G25560.5,AT5G25560.4,AT5G25560.1,AT5G25560.6,AT5G25560.3"; gene_id "AT5G25560";
Chr5	Araport11	CDS	8900730	8900812	.	+	2	transcript_id "AT5G25560.2"; gene_id "AT5G25560";
Chr5	Araport11	CDS	8900730	8900812	.	+	2	transcript_id "AT5G25560.5"; gene_id "AT5G25560";
Chr5	Araport11	CDS	8900730	8900812	.	+	2	transcript_id "AT5G25560.4"; gene_id "AT5G25560";
Chr5	Araport11	CDS	8900730	8900812	.	+	2	transcript_id "AT5G25560.1"; gene_id "AT5G25560";
Chr5	Araport11	CDS	8900730	8900812	.	+	2	transcript_id "AT5G25560.6"; gene_id "AT5G25560";
Chr5	Araport11	CDS	8900730	8900812	.	+	2	transcript_id "AT5G25560.3"; gene_id "AT5G25560";
Chr5	Araport11	exon	8900730	8900812	.	+	.	transcript_id "AT5G25560.2,AT5G25560.5,AT5G25560.4,AT5G25560.1,AT5G25560.6,AT5G25560.3"; gene_id "AT5G25560";
Chr5	Araport11	CDS	8900906	8900997	.	+	0	transcript_id "AT5G25560.2"; gene_id "AT5G25560";
Chr5	Araport11	CDS	8900906	8900997	.	+	0	transcript_id "AT5G25560.5"; gene_id "AT5G25560";
Chr5	Araport11	CDS	8900906	8900997	.	+	0	transcript_id "AT5G25560.4"; gene_id "AT5G25560";
Chr5	Araport11	CDS	8900906	8900997	.	+	0	transcript_id "AT5G25560.1"; gene_id "AT5G25560";
Chr5	Araport11	CDS	8900906	8900997	.	+	0	transcript_id "AT5G25560.6"; gene_id "AT5G25560";
Chr5	Araport11	CDS	8900906	8900997	.	+	0	transcript_id "AT5G25560.3"; gene_id "AT5G25560";
Chr5	Araport11	exon	8900906	8900997	.	+	.	transcript_id "AT5G25560.2,AT5G25560.5,AT5G25560.4,AT5G25560.1,AT5G25560.6,AT5G25560.3"; gene_id "AT5G25560";
Chr5	Araport11	CDS	8901086	8901197	.	+	1	transcript_id "AT5G25560.2"; gene_id "AT5G25560";
Chr5	Araport11	CDS	8901086	8901197	.	+	1	transcript_id "AT5G25560.5"; gene_id "AT5G25560";
Chr5	Araport11	CDS	8901086	8901197	.	+	1	transcript_id "AT5G25560.4"; gene_id "AT5G25560";
Chr5	Araport11	CDS	8901086	8901197	.	+	1	transcript_id "AT5G25560.1"; gene_id "AT5G25560";
Chr5	Araport11	CDS	8901086	8901197	.	+	1	transcript_id "AT5G25560.6"; gene_id "AT5G25560";
Chr5	Araport11	CDS	8901086	8901197	.	+	1	transcript_id "AT5G25560.3"; gene_id "AT5G25560";
Chr5	Araport11	exon	8901086	8901197	.	+	.	transcript_id "AT5G25560.2,AT5G25560.5,AT5G25560.4,AT5G25560.1,AT5G25560.6,AT5G25560.3"; gene_id "AT5G25560";
Chr5	Araport11	CDS	8901281	8901391	.	+	0	transcript_id "AT5G25560.2"; gene_id "AT5G25560";
Chr5	Araport11	CDS	8901281	8901391	.	+	0	transcript_id "AT5G25560.5"; gene_id "AT5G25560";
Chr5	Araport11	CDS	8901281	8901391	.	+	0	transcript_id "AT5G25560.4"; gene_id "AT5G25560";
Chr5	Araport11	exon	8901281	8901734	.	+	.	transcript_id "AT5G25560.2,AT5G25560.5,AT5G25560.4"; gene_id "AT5G25560";
Chr5	Araport11	CDS	8901281	8901391	.	+	0	transcript_id "AT5G25560.1"; gene_id "AT5G25560";
Chr5	Araport11	CDS	8901281	8901391	.	+	0	transcript_id "AT5G25560.6"; gene_id "AT5G25560";
Chr5	Araport11	exon	8901281	8901740	.	+	.	transcript_id "AT5G25560.6"; gene_id "AT5G25560";
Chr5	Araport11	CDS	8901281	8901391	.	+	0	transcript_id "AT5G25560.3"; gene_id "AT5G25560";
Chr5	Araport11	exon	8901281	8901709	.	+	.	transcript_id "AT5G25560.1,AT5G25560.3"; gene_id "AT5G25560";
Chr5	Araport11	three_prime_UTR	8901392	8901734	.	+	.	transcript_id "AT5G25560.2,AT5G25560.5,AT5G25560.4"; gene_id "AT5G25560";
Chr5	Araport11	three_prime_UTR	8901392	8901740	.	+	.	transcript_id "AT5G25560.6"; gene_id "AT5G25560";
Chr5	Araport11	three_prime_UTR	8901392	8901709	.	+	.	transcript_id "AT5G25560.1,AT5G25560.3"; gene_id "AT5G25560";
Chr5	Araport11	gene	8901740	8903219	.	+	.	transcript_id "AT5G25570"; gene_id "AT5G25570";
Chr5	Araport11	mRNA	8901740	8903216	.	+	.	transcript_id "AT5G25570"; gene_id "AT5G25570.2";
Chr5	Araport11	five_prime_UTR	8901740	8901831	.	+	.	transcript_id "AT5G25570.2"; gene_id "AT5G25570";
Chr5	Araport11	exon	8901740	8901925	.	+	.	transcript_id "AT5G25570.2"; gene_id "AT5G25570";
Chr5	Araport11	mRNA	8901741	8903219	.	+	.	transcript_id "AT5G25570"; gene_id "AT5G25570.1";
Chr5	Araport11	five_prime_UTR	8901741	8901831	.	+	.	transcript_id "AT5G25570.1"; gene_id "AT5G25570";
Chr5	Araport11	exon	8901741	8901925	.	+	.	transcript_id "AT5G25570.1"; gene_id "AT5G25570";
Chr5	Araport11	mRNA	8901755	8903216	.	+	.	transcript_id "AT5G25570"; gene_id "AT5G25570.3";
Chr5	Araport11	five_prime_UTR	8901755	8901831	.	+	.	transcript_id "AT5G25570.3"; gene_id "AT5G25570";
Chr5	Araport11	exon	8901755	8901925	.	+	.	transcript_id "AT5G25570.3"; gene_id "AT5G25570";
Chr5	Araport11	CDS	8901832	8901925	.	+	0	transcript_id "AT5G25570.2"; gene_id "AT5G25570";
Chr5	Araport11	CDS	8901832	8901925	.	+	0	transcript_id "AT5G25570.1"; gene_id "AT5G25570";
Chr5	Araport11	CDS	8901832	8901925	.	+	0	transcript_id "AT5G25570.3"; gene_id "AT5G25570";
Chr5	Araport11	protein	8901832	8902891	.	+	.	transcript_id "AT5G25570.2"; gene_id "AT5G25570";
Chr5	Araport11	protein	8901832	8902891	.	+	.	transcript_id "AT5G25570.1"; gene_id "AT5G25570";
Chr5	Araport11	protein	8901832	8902891	.	+	.	transcript_id "AT5G25570.3"; gene_id "AT5G25570";
Chr5	Araport11	exon	8901990	8902047	.	+	.	transcript_id "AT5G25570.3"; gene_id "AT5G25570";
Chr5	Araport11	CDS	8901990	8902047	.	+	2	transcript_id "AT5G25570.3"; gene_id "AT5G25570";
Chr5	Araport11	exon	8902571	8902660	.	+	.	transcript_id "AT5G25570.3"; gene_id "AT5G25570";
Chr5	Araport11	CDS	8902571	8902660	.	+	1	transcript_id "AT5G25570.3"; gene_id "AT5G25570";
Chr5	Araport11	CDS	8902609	8902660	.	+	2	transcript_id "AT5G25570.2"; gene_id "AT5G25570";
Chr5	Araport11	CDS	8902609	8902660	.	+	2	transcript_id "AT5G25570.1"; gene_id "AT5G25570";
Chr5	Araport11	exon	8902609	8902660	.	+	.	transcript_id "AT5G25570.2,AT5G25570.1"; gene_id "AT5G25570";
Chr5	Araport11	CDS	8902738	8902891	.	+	1	transcript_id "AT5G25570.2"; gene_id "AT5G25570";
Chr5	Araport11	CDS	8902738	8902891	.	+	1	transcript_id "AT5G25570.1"; gene_id "AT5G25570";
Chr5	Araport11	exon	8902738	8903219	.	+	.	transcript_id "AT5G25570.1"; gene_id "AT5G25570";
Chr5	Araport11	CDS	8902738	8902891	.	+	1	transcript_id "AT5G25570.3"; gene_id "AT5G25570";
Chr5	Araport11	exon	8902738	8902897	.	+	.	transcript_id "AT5G25570.2,AT5G25570.3"; gene_id "AT5G25570";
Chr5	Araport11	three_prime_UTR	8902892	8903219	.	+	.	transcript_id "AT5G25570.1"; gene_id "AT5G25570";
Chr5	Araport11	three_prime_UTR	8902892	8902897	.	+	.	transcript_id "AT5G25570.2,AT5G25570.3"; gene_id "AT5G25570";
Chr5	Araport11	exon	8902986	8903216	.	+	.	transcript_id "AT5G25570.2,AT5G25570.3"; gene_id "AT5G25570";
Chr5	Araport11	three_prime_UTR	8902986	8903216	.	+	.	transcript_id "AT5G25570.2,AT5G25570.3"; gene_id "AT5G25570";
Chr5	Araport11	gene	8903404	8906319	.	+	.	transcript_id "AT5G25580"; gene_id "AT5G25580";
Chr5	Araport11	mRNA	8903404	8906319	.	+	.	transcript_id "AT5G25580"; gene_id "AT5G25580.1";
Chr5	Araport11	five_prime_UTR	8903404	8903549	.	+	.	transcript_id "AT5G25580.1"; gene_id "AT5G25580";
Chr5	Araport11	exon	8903404	8903735	.	+	.	transcript_id "AT5G25580.1"; gene_id "AT5G25580";
Chr5	Araport11	CDS	8903550	8903735	.	+	0	transcript_id "AT5G25580.1"; gene_id "AT5G25580";
Chr5	Araport11	protein	8903550	8906108	.	+	.	transcript_id "AT5G25580.1"; gene_id "AT5G25580";
Chr5	Araport11	exon	8903965	8904075	.	+	.	transcript_id "AT5G25580.1"; gene_id "AT5G25580";
Chr5	Araport11	CDS	8903965	8904075	.	+	0	transcript_id "AT5G25580.1"; gene_id "AT5G25580";
Chr5	Araport11	exon	8904190	8904276	.	+	.	transcript_id "AT5G25580.1"; gene_id "AT5G25580";
Chr5	Araport11	CDS	8904190	8904276	.	+	0	transcript_id "AT5G25580.1"; gene_id "AT5G25580";
Chr5	Araport11	exon	8904359	8904396	.	+	.	transcript_id "AT5G25580.1"; gene_id "AT5G25580";
Chr5	Araport11	CDS	8904359	8904396	.	+	0	transcript_id "AT5G25580.1"; gene_id "AT5G25580";
Chr5	Araport11	exon	8904477	8904558	.	+	.	transcript_id "AT5G25580.1"; gene_id "AT5G25580";
Chr5	Araport11	CDS	8904477	8904558	.	+	1	transcript_id "AT5G25580.1"; gene_id "AT5G25580";
Chr5	Araport11	exon	8904701	8904807	.	+	.	transcript_id "AT5G25580.1"; gene_id "AT5G25580";
Chr5	Araport11	CDS	8904701	8904807	.	+	0	transcript_id "AT5G25580.1"; gene_id "AT5G25580";
Chr5	Araport11	exon	8904905	8905043	.	+	.	transcript_id "AT5G25580.1"; gene_id "AT5G25580";
Chr5	Araport11	CDS	8904905	8905043	.	+	1	transcript_id "AT5G25580.1"; gene_id "AT5G25580";
Chr5	Araport11	exon	8905130	8905222	.	+	.	transcript_id "AT5G25580.1"; gene_id "AT5G25580";
Chr5	Araport11	CDS	8905130	8905222	.	+	0	transcript_id "AT5G25580.1"; gene_id "AT5G25580";
Chr5	Araport11	exon	8905310	8905430	.	+	.	transcript_id "AT5G25580.1"; gene_id "AT5G25580";
Chr5	Araport11	CDS	8905310	8905430	.	+	0	transcript_id "AT5G25580.1"; gene_id "AT5G25580";
Chr5	Araport11	exon	8905523	8905565	.	+	.	transcript_id "AT5G25580.1"; gene_id "AT5G25580";
Chr5	Araport11	CDS	8905523	8905565	.	+	2	transcript_id "AT5G25580.1"; gene_id "AT5G25580";
Chr5	Araport11	CDS	8905898	8906108	.	+	1	transcript_id "AT5G25580.1"; gene_id "AT5G25580";
Chr5	Araport11	exon	8905898	8906319	.	+	.	transcript_id "AT5G25580.1"; gene_id "AT5G25580";
Chr5	Araport11	three_prime_UTR	8906109	8906319	.	+	.	transcript_id "AT5G25580.1"; gene_id "AT5G25580";
Chr5	Araport11	gene	8906416	8906499	84	+	.	transcript_id "AT5G25585"; gene_id "AT5G25585";
Chr5	Araport11	tRNA	8906416	8906499	84	+	.	transcript_id "AT5G25585"; gene_id "AT5G25585.1";
Chr5	Araport11	exon	8906416	8906499	84	+	.	transcript_id "AT5G25585.1"; gene_id "AT5G25585";
Chr5	Araport11	gene	8906534	8910063	.	-	.	transcript_id "AT5G25590"; gene_id "AT5G25590";
Chr5	Araport11	mRNA	8906534	8910063	.	-	.	transcript_id "AT5G25590"; gene_id "AT5G25590.1";
Chr5	Araport11	three_prime_UTR	8906534	8906683	.	-	.	transcript_id "AT5G25590.1"; gene_id "AT5G25590";
Chr5	Araport11	exon	8906534	8907497	.	-	.	transcript_id "AT5G25590.1"; gene_id "AT5G25590";
Chr5	Araport11	CDS	8906684	8907497	.	-	1	transcript_id "AT5G25590.1"; gene_id "AT5G25590";
Chr5	Araport11	protein	8906684	8909847	.	-	.	transcript_id "AT5G25590.1"; gene_id "AT5G25590";
Chr5	Araport11	exon	8907576	8907799	.	-	.	transcript_id "AT5G25590.1"; gene_id "AT5G25590";
Chr5	Araport11	CDS	8907576	8907799	.	-	0	transcript_id "AT5G25590.1"; gene_id "AT5G25590";
Chr5	Araport11	exon	8907878	8908053	.	-	.	transcript_id "AT5G25590.1"; gene_id "AT5G25590";
Chr5	Araport11	CDS	8907878	8908053	.	-	2	transcript_id "AT5G25590.1"; gene_id "AT5G25590";
Chr5	Araport11	CDS	8908734	8909847	.	-	0	transcript_id "AT5G25590.1"; gene_id "AT5G25590";
Chr5	Araport11	exon	8908734	8910063	.	-	.	transcript_id "AT5G25590.1"; gene_id "AT5G25590";
Chr5	Araport11	transposable_element	8908924	8909172	.	+	.	transcript_id "AT5TE32280"; gene_id "AT5TE32280";
Chr5	Araport11	transposon_fragment	8908924	8909172	.	+	.	transcript_id "AT5TE32280"; gene_id "AT5TE32280";
Chr5	Araport11	five_prime_UTR	8909848	8910063	.	-	.	transcript_id "AT5G25590.1"; gene_id "AT5G25590";
Chr5	Araport11	transposable_element	8909879	8909967	.	+	.	transcript_id "AT5TE32285"; gene_id "AT5TE32285";
Chr5	Araport11	transposon_fragment	8909879	8909967	.	+	.	transcript_id "AT5TE32285"; gene_id "AT5TE32285";
Chr5	Araport11	transposable_element	8911184	8911530	.	+	.	transcript_id "AT5TE32290"; gene_id "AT5TE32290";
Chr5	Araport11	transposon_fragment	8911184	8911530	.	+	.	transcript_id "AT5TE32290"; gene_id "AT5TE32290";
Chr5	Araport11	transposable_element	8911537	8911572	.	+	.	transcript_id "AT5TE32295"; gene_id "AT5TE32295";
Chr5	Araport11	transposon_fragment	8911537	8911572	.	+	.	transcript_id "AT5TE32295"; gene_id "AT5TE32295";
Chr5	Araport11	transposable_element	8911573	8911826	.	-	.	transcript_id "AT5TE32300"; gene_id "AT5TE32300";
Chr5	Araport11	transposon_fragment	8911573	8911826	.	-	.	transcript_id "AT5TE32300"; gene_id "AT5TE32300";
Chr5	Araport11	gene	8912959	8914055	.	-	.	transcript_id "AT5G25600"; gene_id "AT5G25600";
Chr5	Araport11	mRNA	8912959	8914055	.	-	.	transcript_id "AT5G25600"; gene_id "AT5G25600.1";
Chr5	Araport11	exon	8912959	8913386	.	-	.	transcript_id "AT5G25600.1"; gene_id "AT5G25600";
Chr5	Araport11	CDS	8912959	8913386	.	-	2	transcript_id "AT5G25600.1"; gene_id "AT5G25600";
Chr5	Araport11	protein	8912959	8914055	.	-	.	transcript_id "AT5G25600.1"; gene_id "AT5G25600";
Chr5	Araport11	exon	8913488	8914055	.	-	.	transcript_id "AT5G25600.1"; gene_id "AT5G25600";
Chr5	Araport11	CDS	8913488	8914055	.	-	0	transcript_id "AT5G25600.1"; gene_id "AT5G25600";
Chr5	Araport11	gene	8914122	8916856	.	-	.	transcript_id "AT5G25610"; gene_id "AT5G25610";
Chr5	Araport11	mRNA	8914122	8916856	.	-	.	transcript_id "AT5G25610"; gene_id "AT5G25610.1";
Chr5	Araport11	three_prime_UTR	8914122	8914497	.	-	.	transcript_id "AT5G25610.1"; gene_id "AT5G25610";
Chr5	Araport11	exon	8914122	8914824	.	-	.	transcript_id "AT5G25610.1"; gene_id "AT5G25610";
Chr5	Araport11	CDS	8914498	8914824	.	-	0	transcript_id "AT5G25610.1"; gene_id "AT5G25610";
Chr5	Araport11	protein	8914498	8916684	.	-	.	transcript_id "AT5G25610.1"; gene_id "AT5G25610";
Chr5	Araport11	exon	8915372	8916078	.	-	.	transcript_id "AT5G25610.1"; gene_id "AT5G25610";
Chr5	Araport11	CDS	8915372	8916078	.	-	2	transcript_id "AT5G25610.1"; gene_id "AT5G25610";
Chr5	Araport11	exon	8916447	8916546	.	-	.	transcript_id "AT5G25610.1"; gene_id "AT5G25610";
Chr5	Araport11	CDS	8916447	8916546	.	-	0	transcript_id "AT5G25610.1"; gene_id "AT5G25610";
Chr5	Araport11	CDS	8916640	8916684	.	-	0	transcript_id "AT5G25610.1"; gene_id "AT5G25610";
Chr5	Araport11	exon	8916640	8916856	.	-	.	transcript_id "AT5G25610.1"; gene_id "AT5G25610";
Chr5	Araport11	five_prime_UTR	8916685	8916856	.	-	.	transcript_id "AT5G25610.1"; gene_id "AT5G25610";
Chr5	Araport11	transposable_element	8917938	8918487	.	+	.	transcript_id "AT5TE32320"; gene_id "AT5TE32320";
Chr5	Araport11	transposon_fragment	8917938	8918487	.	+	.	transcript_id "AT5TE32320"; gene_id "AT5TE32320";
Chr5	Araport11	gene	8920827	8921097	.	+	.	transcript_id ""; gene_id "";
Chr5	Araport11	lnc_RNA	8920827	8921097	.	+	.	transcript_id "AT5G04025"; gene_id "AT5G04025.1";
Chr5	Araport11	exon	8920827	8921097	.	+	.	transcript_id "AT5G04025.1"; gene_id "AT5G04025";
Chr5	Araport11	transposable_element	8921536	8921708	.	+	.	transcript_id "AT5TE32330"; gene_id "AT5TE32330";
Chr5	Araport11	transposon_fragment	8921536	8921708	.	+	.	transcript_id "AT5TE32330"; gene_id "AT5TE32330";
Chr5	Araport11	transposable_element	8923599	8924297	.	+	.	transcript_id "AT5TE32335"; gene_id "AT5TE32335";
Chr5	Araport11	transposon_fragment	8923599	8924297	.	+	.	transcript_id "AT5TE32335"; gene_id "AT5TE32335";
Chr5	Araport11	transposable_element	8925083	8925636	.	-	.	transcript_id "AT5TE32340"; gene_id "AT5TE32340";
Chr5	Araport11	transposon_fragment	8925083	8925636	.	-	.	transcript_id "AT5TE32340"; gene_id "AT5TE32340";
Chr5	Araport11	gene	8927097	8927446	.	+	.	transcript_id ""; gene_id "";
Chr5	Araport11	lnc_RNA	8927097	8927446	.	+	.	transcript_id "AT5G04035"; gene_id "AT5G04035.1";
Chr5	Araport11	exon	8927097	8927446	.	+	.	transcript_id "AT5G04035.1"; gene_id "AT5G04035";
Chr5	Araport11	transposable_element	8927475	8927798	.	-	.	transcript_id "AT5TE32345"; gene_id "AT5TE32345";
Chr5	Araport11	transposon_fragment	8927475	8927798	.	-	.	transcript_id "AT5TE32345"; gene_id "AT5TE32345";
Chr5	Araport11	transposable_element	8927799	8927822	.	-	.	transcript_id "AT5TE32350"; gene_id "AT5TE32350";
Chr5	Araport11	transposon_fragment	8927799	8927822	.	-	.	transcript_id "AT5TE32350"; gene_id "AT5TE32350";
Chr5	Araport11	transposable_element	8927997	8934328	.	+	.	transcript_id "AT5TE32355"; gene_id "AT5TE32355";
Chr5	Araport11	transposon_fragment	8927997	8934328	.	+	.	transcript_id "AT5TE32355"; gene_id "AT5TE32355";
Chr5	Araport11	transposable_element_gene	8929177	8933835	.	+	.	transcript_id "AT5G25615"; gene_id "AT5G25615";
Chr5	Araport11	mRNA	8929177	8933835	.	+	.	transcript_id "AT5G25615"; gene_id "AT5G25615.1";
Chr5	Araport11	exon	8929177	8933835	.	+	.	transcript_id "AT5G25615.1"; gene_id "AT5G25615";
Chr5	Araport11	gene	8934941	8938768	.	-	.	transcript_id "AT5G25620"; gene_id "AT5G25620";
Chr5	Araport11	mRNA	8934941	8938768	.	-	.	transcript_id "AT5G25620"; gene_id "AT5G25620.1";
Chr5	Araport11	three_prime_UTR	8934941	8935519	.	-	.	transcript_id "AT5G25620.1"; gene_id "AT5G25620";
Chr5	Araport11	exon	8934941	8935711	.	-	.	transcript_id "AT5G25620.1"; gene_id "AT5G25620";
Chr5	Araport11	mRNA	8935040	8938758	.	-	.	transcript_id "AT5G25620"; gene_id "AT5G25620.2";
Chr5	Araport11	three_prime_UTR	8935040	8935311	.	-	.	transcript_id "AT5G25620.2"; gene_id "AT5G25620";
Chr5	Araport11	exon	8935040	8935377	.	-	.	transcript_id "AT5G25620.2"; gene_id "AT5G25620";
Chr5	Araport11	CDS	8935312	8935377	.	-	0	transcript_id "AT5G25620.2"; gene_id "AT5G25620";
Chr5	Araport11	protein	8935312	8938224	.	-	.	transcript_id "AT5G25620.2"; gene_id "AT5G25620";
Chr5	Araport11	CDS	8935520	8935711	.	-	0	transcript_id "AT5G25620.1"; gene_id "AT5G25620";
Chr5	Araport11	protein	8935520	8938224	.	-	.	transcript_id "AT5G25620.1"; gene_id "AT5G25620";
Chr5	Araport11	exon	8935535	8935711	.	-	.	transcript_id "AT5G25620.2"; gene_id "AT5G25620";
Chr5	Araport11	CDS	8935535	8935711	.	-	0	transcript_id "AT5G25620.2"; gene_id "AT5G25620";
Chr5	Araport11	CDS	8935867	8935989	.	-	0	transcript_id "AT5G25620.1"; gene_id "AT5G25620";
Chr5	Araport11	CDS	8935867	8935989	.	-	0	transcript_id "AT5G25620.2"; gene_id "AT5G25620";
Chr5	Araport11	exon	8935867	8935989	.	-	.	transcript_id "AT5G25620.1,AT5G25620.2"; gene_id "AT5G25620";
Chr5	Araport11	CDS	8936084	8936332	.	-	0	transcript_id "AT5G25620.1"; gene_id "AT5G25620";
Chr5	Araport11	CDS	8936084	8936332	.	-	0	transcript_id "AT5G25620.2"; gene_id "AT5G25620";
Chr5	Araport11	exon	8936084	8936332	.	-	.	transcript_id "AT5G25620.1,AT5G25620.2"; gene_id "AT5G25620";
Chr5	Araport11	transposable_element	8936510	8937428	.	+	.	transcript_id "AT5TE32360"; gene_id "AT5TE32360";
Chr5	Araport11	transposon_fragment	8936510	8937428	.	+	.	transcript_id "AT5TE32360"; gene_id "AT5TE32360";
Chr5	Araport11	CDS	8937535	8938224	.	-	0	transcript_id "AT5G25620.1"; gene_id "AT5G25620";
Chr5	Araport11	exon	8937535	8938768	.	-	.	transcript_id "AT5G25620.1"; gene_id "AT5G25620";
Chr5	Araport11	CDS	8937535	8938224	.	-	0	transcript_id "AT5G25620.2"; gene_id "AT5G25620";
Chr5	Araport11	exon	8937535	8938758	.	-	.	transcript_id "AT5G25620.2"; gene_id "AT5G25620";
Chr5	Araport11	five_prime_UTR	8938225	8938768	.	-	.	transcript_id "AT5G25620.1"; gene_id "AT5G25620";
Chr5	Araport11	five_prime_UTR	8938225	8938758	.	-	.	transcript_id "AT5G25620.2"; gene_id "AT5G25620";
Chr5	Araport11	transposable_element	8938779	8940161	.	-	.	transcript_id "AT5TE32365"; gene_id "AT5TE32365";
Chr5	Araport11	transposon_fragment	8938779	8940161	.	-	.	transcript_id "AT5TE32365"; gene_id "AT5TE32365";
Chr5	Araport11	transposable_element	8940162	8940266	.	+	.	transcript_id "AT5TE32370"; gene_id "AT5TE32370";
Chr5	Araport11	transposon_fragment	8940162	8940266	.	+	.	transcript_id "AT5TE32370"; gene_id "AT5TE32370";
Chr5	Araport11	transposable_element	8945486	8945638	.	-	.	transcript_id "AT5TE32380"; gene_id "AT5TE32380";
Chr5	Araport11	transposon_fragment	8945486	8945638	.	-	.	transcript_id "AT5TE32380"; gene_id "AT5TE32380";
Chr5	Araport11	gene	8946824	8946896	73	-	.	transcript_id "AT5G25625"; gene_id "AT5G25625";
Chr5	Araport11	tRNA	8946824	8946896	73	-	.	transcript_id "AT5G25625"; gene_id "AT5G25625.1";
Chr5	Araport11	exon	8946824	8946896	73	-	.	transcript_id "AT5G25625.1"; gene_id "AT5G25625";
Chr5	Araport11	gene	8947223	8949741	.	+	.	transcript_id "AT5G25630"; gene_id "AT5G25630";
Chr5	Araport11	mRNA	8947223	8949457	.	+	.	transcript_id "AT5G25630"; gene_id "AT5G25630.2";
Chr5	Araport11	five_prime_UTR	8947223	8947425	.	+	.	transcript_id "AT5G25630.2"; gene_id "AT5G25630";
Chr5	Araport11	exon	8947223	8947497	.	+	.	transcript_id "AT5G25630.2"; gene_id "AT5G25630";
Chr5	Araport11	mRNA	8947257	8949741	.	+	.	transcript_id "AT5G25630"; gene_id "AT5G25630.3";
Chr5	Araport11	five_prime_UTR	8947257	8947777	.	+	.	transcript_id "AT5G25630.3"; gene_id "AT5G25630";
Chr5	Araport11	exon	8947257	8948572	.	+	.	transcript_id "AT5G25630.3"; gene_id "AT5G25630";
Chr5	Araport11	mRNA	8947257	8949741	.	+	.	transcript_id "AT5G25630"; gene_id "AT5G25630.1";
Chr5	Araport11	five_prime_UTR	8947257	8947425	.	+	.	transcript_id "AT5G25630.1"; gene_id "AT5G25630";
Chr5	Araport11	exon	8947257	8947497	.	+	.	transcript_id "AT5G25630.1"; gene_id "AT5G25630";
Chr5	Araport11	CDS	8947426	8947497	.	+	0	transcript_id "AT5G25630.2"; gene_id "AT5G25630";
Chr5	Araport11	CDS	8947426	8947497	.	+	0	transcript_id "AT5G25630.1"; gene_id "AT5G25630";
Chr5	Araport11	protein	8947426	8949424	.	+	.	transcript_id "AT5G25630.2"; gene_id "AT5G25630";
Chr5	Araport11	protein	8947426	8949424	.	+	.	transcript_id "AT5G25630.1"; gene_id "AT5G25630";
Chr5	Araport11	CDS	8947697	8949424	.	+	0	transcript_id "AT5G25630.2"; gene_id "AT5G25630";
Chr5	Araport11	exon	8947697	8949457	.	+	.	transcript_id "AT5G25630.2"; gene_id "AT5G25630";
Chr5	Araport11	exon	8947697	8948572	.	+	.	transcript_id "AT5G25630.1"; gene_id "AT5G25630";
Chr5	Araport11	CDS	8947697	8948572	.	+	0	transcript_id "AT5G25630.1"; gene_id "AT5G25630";
Chr5	Araport11	CDS	8947778	8948572	.	+	0	transcript_id "AT5G25630.3"; gene_id "AT5G25630";
Chr5	Araport11	protein	8947778	8949424	.	+	.	transcript_id "AT5G25630.3"; gene_id "AT5G25630";
Chr5	Araport11	CDS	8948648	8949424	.	+	0	transcript_id "AT5G25630.3"; gene_id "AT5G25630";
Chr5	Araport11	CDS	8948648	8949424	.	+	0	transcript_id "AT5G25630.1"; gene_id "AT5G25630";
Chr5	Araport11	exon	8948648	8949741	.	+	.	transcript_id "AT5G25630.3,AT5G25630.1"; gene_id "AT5G25630";
Chr5	Araport11	three_prime_UTR	8949425	8949457	.	+	.	transcript_id "AT5G25630.2"; gene_id "AT5G25630";
Chr5	Araport11	three_prime_UTR	8949425	8949741	.	+	.	transcript_id "AT5G25630.3,AT5G25630.1"; gene_id "AT5G25630";
Chr5	Araport11	gene	8949515	8951173	.	-	.	transcript_id "AT5G25640"; gene_id "AT5G25640";
Chr5	Araport11	mRNA	8949515	8951173	.	-	.	transcript_id "AT5G25640"; gene_id "AT5G25640.1";
Chr5	Araport11	three_prime_UTR	8949515	8949705	.	-	.	transcript_id "AT5G25640.1"; gene_id "AT5G25640";
Chr5	Araport11	exon	8949515	8949885	.	-	.	transcript_id "AT5G25640.1"; gene_id "AT5G25640";
Chr5	Araport11	CDS	8949706	8949885	.	-	0	transcript_id "AT5G25640.1"; gene_id "AT5G25640";
Chr5	Araport11	protein	8949706	8951123	.	-	.	transcript_id "AT5G25640.1"; gene_id "AT5G25640";
Chr5	Araport11	exon	8949995	8950057	.	-	.	transcript_id "AT5G25640.1"; gene_id "AT5G25640";
Chr5	Araport11	CDS	8949995	8950057	.	-	0	transcript_id "AT5G25640.1"; gene_id "AT5G25640";
Chr5	Araport11	exon	8950140	8950306	.	-	.	transcript_id "AT5G25640.1"; gene_id "AT5G25640";
Chr5	Araport11	CDS	8950140	8950306	.	-	2	transcript_id "AT5G25640.1"; gene_id "AT5G25640";
Chr5	Araport11	exon	8950399	8950439	.	-	.	transcript_id "AT5G25640.1"; gene_id "AT5G25640";
Chr5	Araport11	CDS	8950399	8950439	.	-	1	transcript_id "AT5G25640.1"; gene_id "AT5G25640";
Chr5	Araport11	exon	8950528	8950613	.	-	.	transcript_id "AT5G25640.1"; gene_id "AT5G25640";
Chr5	Araport11	CDS	8950528	8950613	.	-	0	transcript_id "AT5G25640.1"; gene_id "AT5G25640";
Chr5	Araport11	exon	8950719	8950843	.	-	.	transcript_id "AT5G25640.1"; gene_id "AT5G25640";
Chr5	Araport11	CDS	8950719	8950843	.	-	2	transcript_id "AT5G25640.1"; gene_id "AT5G25640";
Chr5	Araport11	gene	8950884	8951143	.	+	.	transcript_id "AT5G25750"; gene_id "AT5G25750";
Chr5	Araport11	mRNA	8950884	8951143	.	+	.	transcript_id "AT5G25750"; gene_id "AT5G25750.1";
Chr5	Araport11	exon	8950884	8950950	.	+	.	transcript_id "AT5G25750.1"; gene_id "AT5G25750";
Chr5	Araport11	CDS	8950884	8950950	.	+	0	transcript_id "AT5G25750.1"; gene_id "AT5G25750";
Chr5	Araport11	protein	8950884	8951143	.	+	.	transcript_id "AT5G25750.1"; gene_id "AT5G25750";
Chr5	Araport11	CDS	8950922	8951123	.	-	0	transcript_id "AT5G25640.1"; gene_id "AT5G25640";
Chr5	Araport11	exon	8950922	8951173	.	-	.	transcript_id "AT5G25640.1"; gene_id "AT5G25640";
Chr5	Araport11	exon	8950995	8951143	.	+	.	transcript_id "AT5G25750.1"; gene_id "AT5G25750";
Chr5	Araport11	CDS	8950995	8951143	.	+	2	transcript_id "AT5G25750.1"; gene_id "AT5G25750";
Chr5	Araport11	five_prime_UTR	8951124	8951173	.	-	.	transcript_id "AT5G25640.1"; gene_id "AT5G25640";
Chr5	Araport11	gene	8953375	8957339	.	+	.	transcript_id "AT5G25754"; gene_id "AT5G25754";
Chr5	Araport11	mRNA	8953375	8957339	.	+	.	transcript_id "AT5G25754"; gene_id "AT5G25754.1";
Chr5	Araport11	five_prime_UTR	8953375	8953563	.	+	.	transcript_id "AT5G25754.1"; gene_id "AT5G25754";
Chr5	Araport11	exon	8953375	8953917	.	+	.	transcript_id "AT5G25754.1"; gene_id "AT5G25754";
Chr5	Araport11	CDS	8953564	8953917	.	+	0	transcript_id "AT5G25754.1"; gene_id "AT5G25754";
Chr5	Araport11	protein	8953564	8955511	.	+	.	transcript_id "AT5G25754.1"; gene_id "AT5G25754";
Chr5	Araport11	exon	8954049	8955028	.	+	.	transcript_id "AT5G25754.1"; gene_id "AT5G25754";
Chr5	Araport11	CDS	8954049	8955028	.	+	0	transcript_id "AT5G25754.1"; gene_id "AT5G25754";
Chr5	Araport11	exon	8955120	8955213	.	+	.	transcript_id "AT5G25754.1"; gene_id "AT5G25754";
Chr5	Araport11	CDS	8955120	8955213	.	+	1	transcript_id "AT5G25754.1"; gene_id "AT5G25754";
Chr5	Araport11	exon	8955306	8955377	.	+	.	transcript_id "AT5G25754.1"; gene_id "AT5G25754";
Chr5	Araport11	CDS	8955306	8955377	.	+	0	transcript_id "AT5G25754.1"; gene_id "AT5G25754";
Chr5	Araport11	CDS	8955467	8955511	.	+	0	transcript_id "AT5G25754.1"; gene_id "AT5G25754";
Chr5	Araport11	exon	8955467	8957339	.	+	.	transcript_id "AT5G25754.1"; gene_id "AT5G25754";
Chr5	Araport11	three_prime_UTR	8955512	8957339	.	+	.	transcript_id "AT5G25754.1"; gene_id "AT5G25754";
Chr5	Araport11	transposable_element	8956320	8956987	.	-	.	transcript_id "AT5TE32420"; gene_id "AT5TE32420";
Chr5	Araport11	transposon_fragment	8956320	8956987	.	-	.	transcript_id "AT5TE32420"; gene_id "AT5TE32420";
Chr5	Araport11	transposable_element	8956990	8957778	.	+	.	transcript_id "AT5TE32425"; gene_id "AT5TE32425";
Chr5	Araport11	transposon_fragment	8956990	8957778	.	+	.	transcript_id "AT5TE32425"; gene_id "AT5TE32425";
Chr5	Araport11	gene	8957542	8958629	.	+	.	transcript_id ""; gene_id "";
Chr5	Araport11	transcript_region	8957542	8958629	.	+	.	transcript_id "AT5G00470"; gene_id "AT5G00470.1";
Chr5	Araport11	exon	8957542	8958629	.	+	.	transcript_id "AT5G00470.1"; gene_id "AT5G00470";
Chr5	Araport11	transposable_element	8957779	8958016	.	-	.	transcript_id "AT5TE32430"; gene_id "AT5TE32430";
Chr5	Araport11	transposon_fragment	8957779	8958016	.	-	.	transcript_id "AT5TE32430"; gene_id "AT5TE32430";
Chr5	Araport11	gene	8958643	8960968	.	-	.	transcript_id "AT5G25755"; gene_id "AT5G25755";
Chr5	Araport11	mRNA	8958643	8960968	.	-	.	transcript_id "AT5G25755"; gene_id "AT5G25755.1";
Chr5	Araport11	mRNA	8958643	8960968	.	-	.	transcript_id "AT5G25755"; gene_id "AT5G25755.2";
Chr5	Araport11	exon	8958643	8958983	.	-	.	transcript_id "AT5G25755.1,AT5G25755.2"; gene_id "AT5G25755";
Chr5	Araport11	three_prime_UTR	8958643	8958983	.	-	.	transcript_id "AT5G25755.1,AT5G25755.2"; gene_id "AT5G25755";
Chr5	Araport11	exon	8959206	8959249	.	-	.	transcript_id "AT5G25755.1,AT5G25755.2"; gene_id "AT5G25755";
Chr5	Araport11	three_prime_UTR	8959206	8959249	.	-	.	transcript_id "AT5G25755.1,AT5G25755.2"; gene_id "AT5G25755";
Chr5	Araport11	three_prime_UTR	8959333	8959489	.	-	.	transcript_id "AT5G25755.1"; gene_id "AT5G25755";
Chr5	Araport11	exon	8959333	8959566	.	-	.	transcript_id "AT5G25755.1"; gene_id "AT5G25755";
Chr5	Araport11	gene	8959354	8960074	.	+	.	transcript_id ""; gene_id "";
Chr5	Araport11	lnc_RNA	8959354	8960074	.	+	.	transcript_id "AT5G04055"; gene_id "AT5G04055.1";
Chr5	Araport11	exon	8959354	8960074	.	+	.	transcript_id "AT5G04055.1"; gene_id "AT5G04055";
Chr5	Araport11	three_prime_UTR	8959359	8959489	.	-	.	transcript_id "AT5G25755.2"; gene_id "AT5G25755";
Chr5	Araport11	exon	8959359	8959566	.	-	.	transcript_id "AT5G25755.2"; gene_id "AT5G25755";
Chr5	Araport11	CDS	8959490	8959566	.	-	2	transcript_id "AT5G25755.1"; gene_id "AT5G25755";
Chr5	Araport11	CDS	8959490	8959566	.	-	2	transcript_id "AT5G25755.2"; gene_id "AT5G25755";
Chr5	Araport11	protein	8959490	8960647	.	-	.	transcript_id "AT5G25755.1"; gene_id "AT5G25755";
Chr5	Araport11	protein	8959490	8960647	.	-	.	transcript_id "AT5G25755.2"; gene_id "AT5G25755";
Chr5	Araport11	CDS	8959675	8959728	.	-	2	transcript_id "AT5G25755.1"; gene_id "AT5G25755";
Chr5	Araport11	CDS	8959675	8959728	.	-	2	transcript_id "AT5G25755.2"; gene_id "AT5G25755";
Chr5	Araport11	exon	8959675	8959728	.	-	.	transcript_id "AT5G25755.1,AT5G25755.2"; gene_id "AT5G25755";
Chr5	Araport11	CDS	8960590	8960647	.	-	0	transcript_id "AT5G25755.1"; gene_id "AT5G25755";
Chr5	Araport11	CDS	8960590	8960647	.	-	0	transcript_id "AT5G25755.2"; gene_id "AT5G25755";
Chr5	Araport11	exon	8960590	8960739	.	-	.	transcript_id "AT5G25755.1,AT5G25755.2"; gene_id "AT5G25755";
Chr5	Araport11	five_prime_UTR	8960648	8960739	.	-	.	transcript_id "AT5G25755.1,AT5G25755.2"; gene_id "AT5G25755";
Chr5	Araport11	exon	8960837	8960968	.	-	.	transcript_id "AT5G25755.1,AT5G25755.2"; gene_id "AT5G25755";
Chr5	Araport11	five_prime_UTR	8960837	8960968	.	-	.	transcript_id "AT5G25755.1,AT5G25755.2"; gene_id "AT5G25755";
Chr5	Araport11	gene	8961488	8963150	.	-	.	transcript_id "AT5G25756"; gene_id "AT5G25756";
Chr5	Araport11	mRNA	8961488	8963150	.	-	.	transcript_id "AT5G25756"; gene_id "AT5G25756.1";
Chr5	Araport11	three_prime_UTR	8961488	8961510	.	-	.	transcript_id "AT5G25756.1"; gene_id "AT5G25756";
Chr5	Araport11	exon	8961488	8961566	.	-	.	transcript_id "AT5G25756.1"; gene_id "AT5G25756";
Chr5	Araport11	CDS	8961511	8961566	.	-	2	transcript_id "AT5G25756.1"; gene_id "AT5G25756";
Chr5	Araport11	protein	8961511	8962591	.	-	.	transcript_id "AT5G25756.1"; gene_id "AT5G25756";
Chr5	Araport11	CDS	8962564	8962591	.	-	0	transcript_id "AT5G25756.1"; gene_id "AT5G25756";
Chr5	Araport11	exon	8962564	8962674	.	-	.	transcript_id "AT5G25756.1"; gene_id "AT5G25756";
Chr5	Araport11	five_prime_UTR	8962592	8962674	.	-	.	transcript_id "AT5G25756.1"; gene_id "AT5G25756";
Chr5	Araport11	gene	8962938	8963803	.	-	.	transcript_id ""; gene_id "";
Chr5	Araport11	lnc_RNA	8962938	8963803	.	-	.	transcript_id "AT5G04065"; gene_id "AT5G04065.1";
Chr5	Araport11	exon	8962938	8963131	.	-	.	transcript_id "AT5G04065.1"; gene_id "AT5G04065";
Chr5	Araport11	exon	8963066	8963150	.	-	.	transcript_id "AT5G25756.1"; gene_id "AT5G25756";
Chr5	Araport11	five_prime_UTR	8963066	8963150	.	-	.	transcript_id "AT5G25756.1"; gene_id "AT5G25756";
Chr5	Araport11	gene	8963297	8963515	.	+	.	transcript_id ""; gene_id "";
Chr5	Araport11	lnc_RNA	8963297	8963515	.	+	.	transcript_id "AT5G04075"; gene_id "AT5G04075.1";
Chr5	Araport11	exon	8963297	8963515	.	+	.	transcript_id "AT5G04075.1"; gene_id "AT5G04075";
Chr5	Araport11	exon	8963596	8963803	.	-	.	transcript_id "AT5G04065.1"; gene_id "AT5G04065";
Chr5	Araport11	transposable_element	8963913	8964441	.	+	.	transcript_id "AT5TE32450"; gene_id "AT5TE32450";
Chr5	Araport11	transposon_fragment	8963913	8964441	.	+	.	transcript_id "AT5TE32450"; gene_id "AT5TE32450";
Chr5	Araport11	transposable_element	8964442	8964535	.	+	.	transcript_id "AT5TE32455"; gene_id "AT5TE32455";
Chr5	Araport11	transposon_fragment	8964442	8964535	.	+	.	transcript_id "AT5TE32455"; gene_id "AT5TE32455";
Chr5	Araport11	transposable_element	8964536	8964632	.	+	.	transcript_id "AT5TE32460"; gene_id "AT5TE32460";
Chr5	Araport11	transposon_fragment	8964536	8964632	.	+	.	transcript_id "AT5TE32460"; gene_id "AT5TE32460";
Chr5	Araport11	gene	8965145	8967640	.	-	.	transcript_id "AT5G25757"; gene_id "AT5G25757";
Chr5	Araport11	mRNA	8965145	8967640	.	-	.	transcript_id "AT5G25757"; gene_id "AT5G25757.1";
Chr5	Araport11	three_prime_UTR	8965145	8965514	.	-	.	transcript_id "AT5G25757.1"; gene_id "AT5G25757";
Chr5	Araport11	exon	8965145	8965559	.	-	.	transcript_id "AT5G25757.1"; gene_id "AT5G25757";
Chr5	Araport11	CDS	8965515	8965559	.	-	0	transcript_id "AT5G25757.1"; gene_id "AT5G25757";
Chr5	Araport11	protein	8965515	8967460	.	-	.	transcript_id "AT5G25757.1"; gene_id "AT5G25757";
Chr5	Araport11	exon	8965647	8965718	.	-	.	transcript_id "AT5G25757.1"; gene_id "AT5G25757";
Chr5	Araport11	CDS	8965647	8965718	.	-	0	transcript_id "AT5G25757.1"; gene_id "AT5G25757";
Chr5	Araport11	exon	8965811	8965904	.	-	.	transcript_id "AT5G25757.1"; gene_id "AT5G25757";
Chr5	Araport11	CDS	8965811	8965904	.	-	1	transcript_id "AT5G25757.1"; gene_id "AT5G25757";
Chr5	Araport11	exon	8965996	8966975	.	-	.	transcript_id "AT5G25757.1"; gene_id "AT5G25757";
Chr5	Araport11	CDS	8965996	8966975	.	-	0	transcript_id "AT5G25757.1"; gene_id "AT5G25757";
Chr5	Araport11	CDS	8967107	8967460	.	-	0	transcript_id "AT5G25757.1"; gene_id "AT5G25757";
Chr5	Araport11	exon	8967107	8967640	.	-	.	transcript_id "AT5G25757.1"; gene_id "AT5G25757";
Chr5	Araport11	five_prime_UTR	8967461	8967640	.	-	.	transcript_id "AT5G25757.1"; gene_id "AT5G25757";
Chr5	Araport11	gene	8967655	8969369	.	+	.	transcript_id "AT5G25760"; gene_id "AT5G25760";
Chr5	Araport11	mRNA	8967655	8969349	.	+	.	transcript_id "AT5G25760"; gene_id "AT5G25760.1";
Chr5	Araport11	exon	8967655	8967718	.	+	.	transcript_id "AT5G25760.1"; gene_id "AT5G25760";
Chr5	Araport11	five_prime_UTR	8967655	8967718	.	+	.	transcript_id "AT5G25760.1"; gene_id "AT5G25760";
Chr5	Araport11	mRNA	8967695	8969369	.	+	.	transcript_id "AT5G25760"; gene_id "AT5G25760.2";
Chr5	Araport11	five_prime_UTR	8967695	8967982	.	+	.	transcript_id "AT5G25760.2"; gene_id "AT5G25760";
Chr5	Araport11	exon	8967695	8967988	.	+	.	transcript_id "AT5G25760.2"; gene_id "AT5G25760";
Chr5	Araport11	five_prime_UTR	8967952	8967982	.	+	.	transcript_id "AT5G25760.1"; gene_id "AT5G25760";
Chr5	Araport11	exon	8967952	8967988	.	+	.	transcript_id "AT5G25760.1"; gene_id "AT5G25760";
Chr5	Araport11	CDS	8967983	8967988	.	+	0	transcript_id "AT5G25760.1"; gene_id "AT5G25760";
Chr5	Araport11	CDS	8967983	8967988	.	+	0	transcript_id "AT5G25760.2"; gene_id "AT5G25760";
Chr5	Araport11	protein	8967983	8969173	.	+	.	transcript_id "AT5G25760.1"; gene_id "AT5G25760";
Chr5	Araport11	protein	8967983	8969173	.	+	.	transcript_id "AT5G25760.2"; gene_id "AT5G25760";
Chr5	Araport11	CDS	8968072	8968320	.	+	0	transcript_id "AT5G25760.1"; gene_id "AT5G25760";
Chr5	Araport11	CDS	8968072	8968320	.	+	0	transcript_id "AT5G25760.2"; gene_id "AT5G25760";
Chr5	Araport11	exon	8968072	8968320	.	+	.	transcript_id "AT5G25760.1,AT5G25760.2"; gene_id "AT5G25760";
Chr5	Araport11	CDS	8968403	8968532	.	+	0	transcript_id "AT5G25760.1"; gene_id "AT5G25760";
Chr5	Araport11	CDS	8968403	8968532	.	+	0	transcript_id "AT5G25760.2"; gene_id "AT5G25760";
Chr5	Araport11	exon	8968403	8968532	.	+	.	transcript_id "AT5G25760.1,AT5G25760.2"; gene_id "AT5G25760";
Chr5	Araport11	CDS	8969085	8969173	.	+	2	transcript_id "AT5G25760.1"; gene_id "AT5G25760";
Chr5	Araport11	exon	8969085	8969349	.	+	.	transcript_id "AT5G25760.1"; gene_id "AT5G25760";
Chr5	Araport11	CDS	8969085	8969173	.	+	2	transcript_id "AT5G25760.2"; gene_id "AT5G25760";
Chr5	Araport11	exon	8969085	8969369	.	+	.	transcript_id "AT5G25760.2"; gene_id "AT5G25760";
Chr5	Araport11	three_prime_UTR	8969174	8969349	.	+	.	transcript_id "AT5G25760.1"; gene_id "AT5G25760";
Chr5	Araport11	three_prime_UTR	8969174	8969369	.	+	.	transcript_id "AT5G25760.2"; gene_id "AT5G25760";
Chr5	Araport11	gene	8969215	8972125	.	-	.	transcript_id "AT5G25770"; gene_id "AT5G25770";
Chr5	Araport11	mRNA	8969215	8972125	.	-	.	transcript_id "AT5G25770"; gene_id "AT5G25770.2";
Chr5	Araport11	mRNA	8969215	8972125	.	-	.	transcript_id "AT5G25770"; gene_id "AT5G25770.1";
Chr5	Araport11	mRNA	8969215	8972125	.	-	.	transcript_id "AT5G25770"; gene_id "AT5G25770.3";
Chr5	Araport11	three_prime_UTR	8969215	8969307	.	-	.	transcript_id "AT5G25770.2,AT5G25770.1,AT5G25770.3"; gene_id "AT5G25770";
Chr5	Araport11	exon	8969215	8969412	.	-	.	transcript_id "AT5G25770.2,AT5G25770.1,AT5G25770.3"; gene_id "AT5G25770";
Chr5	Araport11	CDS	8969308	8969412	.	-	0	transcript_id "AT5G25770.2"; gene_id "AT5G25770";
Chr5	Araport11	CDS	8969308	8969412	.	-	0	transcript_id "AT5G25770.1"; gene_id "AT5G25770";
Chr5	Araport11	CDS	8969308	8969412	.	-	0	transcript_id "AT5G25770.3"; gene_id "AT5G25770";
Chr5	Araport11	protein	8969308	8971389	.	-	.	transcript_id "AT5G25770.1"; gene_id "AT5G25770";
Chr5	Araport11	protein	8969308	8971806	.	-	.	transcript_id "AT5G25770.2"; gene_id "AT5G25770";
Chr5	Araport11	protein	8969308	8971806	.	-	.	transcript_id "AT5G25770.3"; gene_id "AT5G25770";
Chr5	Araport11	CDS	8969498	8969595	.	-	2	transcript_id "AT5G25770.2"; gene_id "AT5G25770";
Chr5	Araport11	CDS	8969498	8969595	.	-	2	transcript_id "AT5G25770.1"; gene_id "AT5G25770";
Chr5	Araport11	CDS	8969498	8969595	.	-	2	transcript_id "AT5G25770.3"; gene_id "AT5G25770";
Chr5	Araport11	exon	8969498	8969595	.	-	.	transcript_id "AT5G25770.2,AT5G25770.1,AT5G25770.3"; gene_id "AT5G25770";
Chr5	Araport11	CDS	8969673	8969819	.	-	2	transcript_id "AT5G25770.2"; gene_id "AT5G25770";
Chr5	Araport11	CDS	8969673	8969819	.	-	2	transcript_id "AT5G25770.1"; gene_id "AT5G25770";
Chr5	Araport11	CDS	8969673	8969819	.	-	2	transcript_id "AT5G25770.3"; gene_id "AT5G25770";
Chr5	Araport11	exon	8969673	8969819	.	-	.	transcript_id "AT5G25770.2,AT5G25770.1,AT5G25770.3"; gene_id "AT5G25770";
Chr5	Araport11	CDS	8969918	8969987	.	-	0	transcript_id "AT5G25770.2"; gene_id "AT5G25770";
Chr5	Araport11	CDS	8969918	8969987	.	-	0	transcript_id "AT5G25770.1"; gene_id "AT5G25770";
Chr5	Araport11	CDS	8969918	8969987	.	-	0	transcript_id "AT5G25770.3"; gene_id "AT5G25770";
Chr5	Araport11	exon	8969918	8969987	.	-	.	transcript_id "AT5G25770.2,AT5G25770.1,AT5G25770.3"; gene_id "AT5G25770";
Chr5	Araport11	CDS	8970095	8970165	.	-	2	transcript_id "AT5G25770.2"; gene_id "AT5G25770";
Chr5	Araport11	CDS	8970095	8970165	.	-	2	transcript_id "AT5G25770.1"; gene_id "AT5G25770";
Chr5	Araport11	CDS	8970095	8970165	.	-	2	transcript_id "AT5G25770.3"; gene_id "AT5G25770";
Chr5	Araport11	exon	8970095	8970165	.	-	.	transcript_id "AT5G25770.2,AT5G25770.1,AT5G25770.3"; gene_id "AT5G25770";
Chr5	Araport11	CDS	8970253	8970343	.	-	0	transcript_id "AT5G25770.2"; gene_id "AT5G25770";
Chr5	Araport11	CDS	8970253	8970343	.	-	0	transcript_id "AT5G25770.1"; gene_id "AT5G25770";
Chr5	Araport11	CDS	8970253	8970343	.	-	0	transcript_id "AT5G25770.3"; gene_id "AT5G25770";
Chr5	Araport11	exon	8970253	8970343	.	-	.	transcript_id "AT5G25770.2,AT5G25770.1,AT5G25770.3"; gene_id "AT5G25770";
Chr5	Araport11	CDS	8970426	8970479	.	-	0	transcript_id "AT5G25770.2"; gene_id "AT5G25770";
Chr5	Araport11	CDS	8970426	8970479	.	-	0	transcript_id "AT5G25770.1"; gene_id "AT5G25770";
Chr5	Araport11	CDS	8970426	8970479	.	-	0	transcript_id "AT5G25770.3"; gene_id "AT5G25770";
Chr5	Araport11	exon	8970426	8970479	.	-	.	transcript_id "AT5G25770.2,AT5G25770.1,AT5G25770.3"; gene_id "AT5G25770";
Chr5	Araport11	CDS	8970584	8970670	.	-	0	transcript_id "AT5G25770.2"; gene_id "AT5G25770";
Chr5	Araport11	CDS	8970584	8970670	.	-	0	transcript_id "AT5G25770.1"; gene_id "AT5G25770";
Chr5	Araport11	CDS	8970584	8970670	.	-	0	transcript_id "AT5G25770.3"; gene_id "AT5G25770";
Chr5	Araport11	exon	8970584	8970670	.	-	.	transcript_id "AT5G25770.2,AT5G25770.1,AT5G25770.3"; gene_id "AT5G25770";
Chr5	Araport11	CDS	8970763	8970891	.	-	0	transcript_id "AT5G25770.2"; gene_id "AT5G25770";
Chr5	Araport11	CDS	8970763	8970891	.	-	0	transcript_id "AT5G25770.1"; gene_id "AT5G25770";
Chr5	Araport11	CDS	8970763	8970891	.	-	0	transcript_id "AT5G25770.3"; gene_id "AT5G25770";
Chr5	Araport11	exon	8970763	8970891	.	-	.	transcript_id "AT5G25770.2,AT5G25770.1,AT5G25770.3"; gene_id "AT5G25770";
Chr5	Araport11	CDS	8970979	8971059	.	-	0	transcript_id "AT5G25770.2"; gene_id "AT5G25770";
Chr5	Araport11	CDS	8970979	8971059	.	-	0	transcript_id "AT5G25770.1"; gene_id "AT5G25770";
Chr5	Araport11	CDS	8970979	8971059	.	-	0	transcript_id "AT5G25770.3"; gene_id "AT5G25770";
Chr5	Araport11	exon	8970979	8971059	.	-	.	transcript_id "AT5G25770.2,AT5G25770.1,AT5G25770.3"; gene_id "AT5G25770";
Chr5	Araport11	CDS	8971136	8971206	.	-	2	transcript_id "AT5G25770.2"; gene_id "AT5G25770";
Chr5	Araport11	CDS	8971136	8971206	.	-	2	transcript_id "AT5G25770.1"; gene_id "AT5G25770";
Chr5	Araport11	CDS	8971136	8971206	.	-	2	transcript_id "AT5G25770.3"; gene_id "AT5G25770";
Chr5	Araport11	exon	8971136	8971206	.	-	.	transcript_id "AT5G25770.2,AT5G25770.1,AT5G25770.3"; gene_id "AT5G25770";
Chr5	Araport11	exon	8971311	8971429	.	-	.	transcript_id "AT5G25770.2"; gene_id "AT5G25770";
Chr5	Araport11	CDS	8971311	8971429	.	-	1	transcript_id "AT5G25770.2"; gene_id "AT5G25770";
Chr5	Araport11	CDS	8971311	8971389	.	-	0	transcript_id "AT5G25770.1"; gene_id "AT5G25770";
Chr5	Araport11	exon	8971311	8971829	.	-	.	transcript_id "AT5G25770.1"; gene_id "AT5G25770";
Chr5	Araport11	exon	8971311	8971438	.	-	.	transcript_id "AT5G25770.3"; gene_id "AT5G25770";
Chr5	Araport11	CDS	8971311	8971438	.	-	1	transcript_id "AT5G25770.3"; gene_id "AT5G25770";
Chr5	Araport11	five_prime_UTR	8971390	8971829	.	-	.	transcript_id "AT5G25770.1"; gene_id "AT5G25770";
Chr5	Araport11	CDS	8971673	8971806	.	-	0	transcript_id "AT5G25770.2"; gene_id "AT5G25770";
Chr5	Araport11	CDS	8971673	8971806	.	-	0	transcript_id "AT5G25770.3"; gene_id "AT5G25770";
Chr5	Araport11	exon	8971673	8971829	.	-	.	transcript_id "AT5G25770.2,AT5G25770.3"; gene_id "AT5G25770";
Chr5	Araport11	five_prime_UTR	8971807	8971829	.	-	.	transcript_id "AT5G25770.2,AT5G25770.3"; gene_id "AT5G25770";
Chr5	Araport11	exon	8971911	8972125	.	-	.	transcript_id "AT5G25770.2,AT5G25770.1,AT5G25770.3"; gene_id "AT5G25770";
Chr5	Araport11	five_prime_UTR	8971911	8972125	.	-	.	transcript_id "AT5G25770.2,AT5G25770.1,AT5G25770.3"; gene_id "AT5G25770";
Chr5	Araport11	gene	8972466	8972618	154	-	.	transcript_id ""; gene_id "";
Chr5	Araport11	snRNA	8972466	8972618	154	-	.	transcript_id "AT5G04085"; gene_id "AT5G04085.1";
Chr5	Araport11	exon	8972466	8972618	154	-	.	transcript_id "AT5G04085.1"; gene_id "AT5G04085";
Chr5	Araport11	gene	8972808	8972971	165	-	.	transcript_id ""; gene_id "";
Chr5	Araport11	snRNA	8972808	8972971	165	-	.	transcript_id "AT5G04105"; gene_id "AT5G04105.1";
Chr5	Araport11	exon	8972808	8972971	165	-	.	transcript_id "AT5G04105.1"; gene_id "AT5G04105";
Chr5	Araport11	gene	8973247	8976913	.	-	.	transcript_id "AT5G25780"; gene_id "AT5G25780";
Chr5	Araport11	mRNA	8973247	8976913	.	-	.	transcript_id "AT5G25780"; gene_id "AT5G25780.1";
Chr5	Araport11	three_prime_UTR	8973247	8973419	.	-	.	transcript_id "AT5G25780.1"; gene_id "AT5G25780";
Chr5	Araport11	exon	8973247	8973758	.	-	.	transcript_id "AT5G25780.1"; gene_id "AT5G25780";
Chr5	Araport11	CDS	8973420	8973758	.	-	0	transcript_id "AT5G25780.1"; gene_id "AT5G25780";
Chr5	Araport11	protein	8973420	8976758	.	-	.	transcript_id "AT5G25780.1"; gene_id "AT5G25780";
Chr5	Araport11	exon	8973847	8973955	.	-	.	transcript_id "AT5G25780.1"; gene_id "AT5G25780";
Chr5	Araport11	CDS	8973847	8973955	.	-	1	transcript_id "AT5G25780.1"; gene_id "AT5G25780";
Chr5	Araport11	exon	8974051	8974583	.	-	.	transcript_id "AT5G25780.1"; gene_id "AT5G25780";
Chr5	Araport11	CDS	8974051	8974583	.	-	0	transcript_id "AT5G25780.1"; gene_id "AT5G25780";
Chr5	Araport11	exon	8974691	8974889	.	-	.	transcript_id "AT5G25780.1"; gene_id "AT5G25780";
Chr5	Araport11	CDS	8974691	8974889	.	-	1	transcript_id "AT5G25780.1"; gene_id "AT5G25780";
Chr5	Araport11	exon	8974994	8975118	.	-	.	transcript_id "AT5G25780.1"; gene_id "AT5G25780";
Chr5	Araport11	CDS	8974994	8975118	.	-	0	transcript_id "AT5G25780.1"; gene_id "AT5G25780";
Chr5	Araport11	exon	8975206	8975289	.	-	.	transcript_id "AT5G25780.1"; gene_id "AT5G25780";
Chr5	Araport11	CDS	8975206	8975289	.	-	0	transcript_id "AT5G25780.1"; gene_id "AT5G25780";
Chr5	Araport11	exon	8975378	8975506	.	-	.	transcript_id "AT5G25780.1"; gene_id "AT5G25780";
Chr5	Araport11	CDS	8975378	8975506	.	-	0	transcript_id "AT5G25780.1"; gene_id "AT5G25780";
Chr5	Araport11	exon	8975592	8975720	.	-	.	transcript_id "AT5G25780.1"; gene_id "AT5G25780";
Chr5	Araport11	CDS	8975592	8975720	.	-	0	transcript_id "AT5G25780.1"; gene_id "AT5G25780";
Chr5	Araport11	exon	8976004	8976150	.	-	.	transcript_id "AT5G25780.1"; gene_id "AT5G25780";
Chr5	Araport11	CDS	8976004	8976150	.	-	0	transcript_id "AT5G25780.1"; gene_id "AT5G25780";
Chr5	Araport11	exon	8976294	8976531	.	-	.	transcript_id "AT5G25780.1"; gene_id "AT5G25780";
Chr5	Araport11	CDS	8976294	8976531	.	-	1	transcript_id "AT5G25780.1"; gene_id "AT5G25780";
Chr5	Araport11	CDS	8976646	8976758	.	-	0	transcript_id "AT5G25780.1"; gene_id "AT5G25780";
Chr5	Araport11	exon	8976646	8976913	.	-	.	transcript_id "AT5G25780.1"; gene_id "AT5G25780";
Chr5	Araport11	five_prime_UTR	8976759	8976913	.	-	.	transcript_id "AT5G25780.1"; gene_id "AT5G25780";
Chr5	Araport11	gene	8977057	8979296	.	-	.	transcript_id "AT5G25790"; gene_id "AT5G25790";
Chr5	Araport11	mRNA	8977057	8979289	.	-	.	transcript_id "AT5G25790"; gene_id "AT5G25790.2";
Chr5	Araport11	three_prime_UTR	8977057	8977174	.	-	.	transcript_id "AT5G25790.2"; gene_id "AT5G25790";
Chr5	Araport11	exon	8977057	8977665	.	-	.	transcript_id "AT5G25790.2"; gene_id "AT5G25790";
Chr5	Araport11	mRNA	8977058	8979296	.	-	.	transcript_id "AT5G25790"; gene_id "AT5G25790.1";
Chr5	Araport11	three_prime_UTR	8977058	8977232	.	-	.	transcript_id "AT5G25790.1"; gene_id "AT5G25790";
Chr5	Araport11	exon	8977058	8977267	.	-	.	transcript_id "AT5G25790.1"; gene_id "AT5G25790";
Chr5	Araport11	mRNA	8977100	8979259	.	-	.	transcript_id "AT5G25790"; gene_id "AT5G25790.3";
Chr5	Araport11	three_prime_UTR	8977100	8977232	.	-	.	transcript_id "AT5G25790.3"; gene_id "AT5G25790";
Chr5	Araport11	exon	8977100	8977267	.	-	.	transcript_id "AT5G25790.3"; gene_id "AT5G25790";
Chr5	Araport11	CDS	8977175	8977665	.	-	2	transcript_id "AT5G25790.2"; gene_id "AT5G25790";
Chr5	Araport11	protein	8977175	8979181	.	-	.	transcript_id "AT5G25790.2"; gene_id "AT5G25790";
Chr5	Araport11	CDS	8977233	8977267	.	-	2	transcript_id "AT5G25790.1"; gene_id "AT5G25790";
Chr5	Araport11	CDS	8977233	8977267	.	-	2	transcript_id "AT5G25790.3"; gene_id "AT5G25790";
Chr5	Araport11	protein	8977233	8979181	.	-	.	transcript_id "AT5G25790.1"; gene_id "AT5G25790";
Chr5	Araport11	protein	8977233	8979181	.	-	.	transcript_id "AT5G25790.3"; gene_id "AT5G25790";
Chr5	Araport11	CDS	8977345	8977665	.	-	2	transcript_id "AT5G25790.1"; gene_id "AT5G25790";
Chr5	Araport11	CDS	8977345	8977665	.	-	2	transcript_id "AT5G25790.3"; gene_id "AT5G25790";
Chr5	Araport11	exon	8977345	8977665	.	-	.	transcript_id "AT5G25790.1,AT5G25790.3"; gene_id "AT5G25790";
Chr5	Araport11	CDS	8977760	8977854	.	-	1	transcript_id "AT5G25790.2"; gene_id "AT5G25790";
Chr5	Araport11	CDS	8977760	8977854	.	-	1	transcript_id "AT5G25790.1"; gene_id "AT5G25790";
Chr5	Araport11	CDS	8977760	8977854	.	-	1	transcript_id "AT5G25790.3"; gene_id "AT5G25790";
Chr5	Araport11	exon	8977760	8977854	.	-	.	transcript_id "AT5G25790.2,AT5G25790.1,AT5G25790.3"; gene_id "AT5G25790";
Chr5	Araport11	CDS	8977934	8978022	.	-	0	transcript_id "AT5G25790.2"; gene_id "AT5G25790";
Chr5	Araport11	CDS	8977934	8978022	.	-	0	transcript_id "AT5G25790.1"; gene_id "AT5G25790";
Chr5	Araport11	CDS	8977934	8978022	.	-	0	transcript_id "AT5G25790.3"; gene_id "AT5G25790";
Chr5	Araport11	exon	8977934	8978022	.	-	.	transcript_id "AT5G25790.2,AT5G25790.1,AT5G25790.3"; gene_id "AT5G25790";
Chr5	Araport11	CDS	8978116	8978457	.	-	0	transcript_id "AT5G25790.2"; gene_id "AT5G25790";
Chr5	Araport11	CDS	8978116	8978457	.	-	0	transcript_id "AT5G25790.1"; gene_id "AT5G25790";
Chr5	Araport11	exon	8978116	8978457	.	-	.	transcript_id "AT5G25790.2,AT5G25790.1"; gene_id "AT5G25790";
Chr5	Araport11	exon	8978116	8978445	.	-	.	transcript_id "AT5G25790.3"; gene_id "AT5G25790";
Chr5	Araport11	CDS	8978116	8978445	.	-	0	transcript_id "AT5G25790.3"; gene_id "AT5G25790";
Chr5	Araport11	CDS	8978529	8978706	.	-	1	transcript_id "AT5G25790.2"; gene_id "AT5G25790";
Chr5	Araport11	CDS	8978529	8978706	.	-	1	transcript_id "AT5G25790.1"; gene_id "AT5G25790";
Chr5	Araport11	CDS	8978529	8978706	.	-	1	transcript_id "AT5G25790.3"; gene_id "AT5G25790";
Chr5	Araport11	exon	8978529	8978706	.	-	.	transcript_id "AT5G25790.2,AT5G25790.1,AT5G25790.3"; gene_id "AT5G25790";
Chr5	Araport11	CDS	8978780	8978890	.	-	1	transcript_id "AT5G25790.2"; gene_id "AT5G25790";
Chr5	Araport11	CDS	8978780	8978890	.	-	1	transcript_id "AT5G25790.1"; gene_id "AT5G25790";
Chr5	Araport11	CDS	8978780	8978890	.	-	1	transcript_id "AT5G25790.3"; gene_id "AT5G25790";
Chr5	Araport11	exon	8978780	8978890	.	-	.	transcript_id "AT5G25790.2,AT5G25790.1,AT5G25790.3"; gene_id "AT5G25790";
Chr5	Araport11	CDS	8978973	8979181	.	-	0	transcript_id "AT5G25790.2"; gene_id "AT5G25790";
Chr5	Araport11	exon	8978973	8979289	.	-	.	transcript_id "AT5G25790.2"; gene_id "AT5G25790";
Chr5	Araport11	CDS	8978973	8979181	.	-	0	transcript_id "AT5G25790.1"; gene_id "AT5G25790";
Chr5	Araport11	exon	8978973	8979296	.	-	.	transcript_id "AT5G25790.1"; gene_id "AT5G25790";
Chr5	Araport11	CDS	8978973	8979181	.	-	0	transcript_id "AT5G25790.3"; gene_id "AT5G25790";
Chr5	Araport11	exon	8978973	8979259	.	-	.	transcript_id "AT5G25790.3"; gene_id "AT5G25790";
Chr5	Araport11	five_prime_UTR	8979182	8979289	.	-	.	transcript_id "AT5G25790.2"; gene_id "AT5G25790";
Chr5	Araport11	five_prime_UTR	8979182	8979296	.	-	.	transcript_id "AT5G25790.1"; gene_id "AT5G25790";
Chr5	Araport11	five_prime_UTR	8979182	8979259	.	-	.	transcript_id "AT5G25790.3"; gene_id "AT5G25790";
Chr5	Araport11	gene	8979571	8982891	.	-	.	transcript_id "AT5G25800"; gene_id "AT5G25800";
Chr5	Araport11	mRNA	8979571	8982891	.	-	.	transcript_id "AT5G25800"; gene_id "AT5G25800.1";
Chr5	Araport11	three_prime_UTR	8979571	8979760	.	-	.	transcript_id "AT5G25800.1"; gene_id "AT5G25800";
Chr5	Araport11	exon	8979571	8979884	.	-	.	transcript_id "AT5G25800.1"; gene_id "AT5G25800";
Chr5	Araport11	mRNA	8979599	8982873	.	-	.	transcript_id "AT5G25800"; gene_id "AT5G25800.2";
Chr5	Araport11	three_prime_UTR	8979599	8979760	.	-	.	transcript_id "AT5G25800.2"; gene_id "AT5G25800";
Chr5	Araport11	exon	8979599	8979884	.	-	.	transcript_id "AT5G25800.2"; gene_id "AT5G25800";
Chr5	Araport11	CDS	8979761	8979884	.	-	1	transcript_id "AT5G25800.1"; gene_id "AT5G25800";
Chr5	Araport11	CDS	8979761	8979884	.	-	1	transcript_id "AT5G25800.2"; gene_id "AT5G25800";
Chr5	Araport11	protein	8979761	8982724	.	-	.	transcript_id "AT5G25800.1"; gene_id "AT5G25800";
Chr5	Araport11	protein	8979761	8982724	.	-	.	transcript_id "AT5G25800.2"; gene_id "AT5G25800";
Chr5	Araport11	CDS	8979983	8980269	.	-	0	transcript_id "AT5G25800.1"; gene_id "AT5G25800";
Chr5	Araport11	CDS	8979983	8980269	.	-	0	transcript_id "AT5G25800.2"; gene_id "AT5G25800";
Chr5	Araport11	exon	8979983	8980269	.	-	.	transcript_id "AT5G25800.1,AT5G25800.2"; gene_id "AT5G25800";
Chr5	Araport11	CDS	8980355	8980536	.	-	2	transcript_id "AT5G25800.1"; gene_id "AT5G25800";
Chr5	Araport11	CDS	8980355	8980536	.	-	2	transcript_id "AT5G25800.2"; gene_id "AT5G25800";
Chr5	Araport11	exon	8980355	8980536	.	-	.	transcript_id "AT5G25800.1,AT5G25800.2"; gene_id "AT5G25800";
Chr5	Araport11	CDS	8980632	8980899	.	-	0	transcript_id "AT5G25800.1"; gene_id "AT5G25800";
Chr5	Araport11	CDS	8980632	8980899	.	-	0	transcript_id "AT5G25800.2"; gene_id "AT5G25800";
Chr5	Araport11	exon	8980632	8980899	.	-	.	transcript_id "AT5G25800.1,AT5G25800.2"; gene_id "AT5G25800";
Chr5	Araport11	CDS	8981003	8981063	.	-	1	transcript_id "AT5G25800.1"; gene_id "AT5G25800";
Chr5	Araport11	CDS	8981003	8981063	.	-	1	transcript_id "AT5G25800.2"; gene_id "AT5G25800";
Chr5	Araport11	exon	8981003	8981063	.	-	.	transcript_id "AT5G25800.1,AT5G25800.2"; gene_id "AT5G25800";
Chr5	Araport11	CDS	8981153	8981208	.	-	0	transcript_id "AT5G25800.1"; gene_id "AT5G25800";
Chr5	Araport11	CDS	8981153	8981208	.	-	0	transcript_id "AT5G25800.2"; gene_id "AT5G25800";
Chr5	Araport11	exon	8981153	8981208	.	-	.	transcript_id "AT5G25800.1,AT5G25800.2"; gene_id "AT5G25800";
Chr5	Araport11	CDS	8981282	8981341	.	-	0	transcript_id "AT5G25800.1"; gene_id "AT5G25800";
Chr5	Araport11	CDS	8981282	8981341	.	-	0	transcript_id "AT5G25800.2"; gene_id "AT5G25800";
Chr5	Araport11	exon	8981282	8981341	.	-	.	transcript_id "AT5G25800.1,AT5G25800.2"; gene_id "AT5G25800";
Chr5	Araport11	CDS	8981480	8981550	.	-	2	transcript_id "AT5G25800.1"; gene_id "AT5G25800";
Chr5	Araport11	CDS	8981480	8981550	.	-	2	transcript_id "AT5G25800.2"; gene_id "AT5G25800";
Chr5	Araport11	exon	8981480	8981550	.	-	.	transcript_id "AT5G25800.1,AT5G25800.2"; gene_id "AT5G25800";
Chr5	Araport11	CDS	8981654	8981776	.	-	2	transcript_id "AT5G25800.1"; gene_id "AT5G25800";
Chr5	Araport11	CDS	8981654	8981776	.	-	2	transcript_id "AT5G25800.2"; gene_id "AT5G25800";
Chr5	Araport11	exon	8981654	8981776	.	-	.	transcript_id "AT5G25800.1,AT5G25800.2"; gene_id "AT5G25800";
Chr5	Araport11	CDS	8981879	8981988	.	-	1	transcript_id "AT5G25800.1"; gene_id "AT5G25800";
Chr5	Araport11	CDS	8981879	8981988	.	-	1	transcript_id "AT5G25800.2"; gene_id "AT5G25800";
Chr5	Araport11	exon	8981879	8981988	.	-	.	transcript_id "AT5G25800.1,AT5G25800.2"; gene_id "AT5G25800";
Chr5	Araport11	exon	8982082	8982221	.	-	.	transcript_id "AT5G25800.2"; gene_id "AT5G25800";
Chr5	Araport11	CDS	8982082	8982221	.	-	0	transcript_id "AT5G25800.2"; gene_id "AT5G25800";
Chr5	Araport11	exon	8982088	8982221	.	-	.	transcript_id "AT5G25800.1"; gene_id "AT5G25800";
Chr5	Araport11	CDS	8982088	8982221	.	-	0	transcript_id "AT5G25800.1"; gene_id "AT5G25800";
Chr5	Araport11	CDS	8982310	8982375	.	-	0	transcript_id "AT5G25800.1"; gene_id "AT5G25800";
Chr5	Araport11	CDS	8982310	8982375	.	-	0	transcript_id "AT5G25800.2"; gene_id "AT5G25800";
Chr5	Araport11	exon	8982310	8982375	.	-	.	transcript_id "AT5G25800.1,AT5G25800.2"; gene_id "AT5G25800";
Chr5	Araport11	CDS	8982478	8982528	.	-	0	transcript_id "AT5G25800.1"; gene_id "AT5G25800";
Chr5	Araport11	CDS	8982478	8982528	.	-	0	transcript_id "AT5G25800.2"; gene_id "AT5G25800";
Chr5	Araport11	exon	8982478	8982528	.	-	.	transcript_id "AT5G25800.1,AT5G25800.2"; gene_id "AT5G25800";
Chr5	Araport11	CDS	8982614	8982724	.	-	0	transcript_id "AT5G25800.1"; gene_id "AT5G25800";
Chr5	Araport11	exon	8982614	8982891	.	-	.	transcript_id "AT5G25800.1"; gene_id "AT5G25800";
Chr5	Araport11	CDS	8982614	8982724	.	-	0	transcript_id "AT5G25800.2"; gene_id "AT5G25800";
Chr5	Araport11	exon	8982614	8982873	.	-	.	transcript_id "AT5G25800.2"; gene_id "AT5G25800";
Chr5	Araport11	five_prime_UTR	8982725	8982891	.	-	.	transcript_id "AT5G25800.1"; gene_id "AT5G25800";
Chr5	Araport11	five_prime_UTR	8982725	8982873	.	-	.	transcript_id "AT5G25800.2"; gene_id "AT5G25800";
Chr5	Araport11	transposable_element	8984515	8986186	.	-	.	transcript_id "AT5TE32530"; gene_id "AT5TE32530";
Chr5	Araport11	transposon_fragment	8984515	8986186	.	-	.	transcript_id "AT5TE32530"; gene_id "AT5TE32530";
Chr5	Araport11	gene	8986542	8987898	.	-	.	transcript_id "AT5G25810"; gene_id "AT5G25810";
Chr5	Araport11	mRNA	8986542	8987898	.	-	.	transcript_id "AT5G25810"; gene_id "AT5G25810.1";
Chr5	Araport11	three_prime_UTR	8986542	8986975	.	-	.	transcript_id "AT5G25810.1"; gene_id "AT5G25810";
Chr5	Araport11	exon	8986542	8987898	.	-	.	transcript_id "AT5G25810.1"; gene_id "AT5G25810";
Chr5	Araport11	CDS	8986976	8987632	.	-	0	transcript_id "AT5G25810.1"; gene_id "AT5G25810";
Chr5	Araport11	protein	8986976	8987632	.	-	.	transcript_id "AT5G25810.1"; gene_id "AT5G25810";
Chr5	Araport11	transposable_element	8987208	8987299	.	-	.	transcript_id "AT5TE32535"; gene_id "AT5TE32535";
Chr5	Araport11	transposon_fragment	8987208	8987299	.	-	.	transcript_id "AT5TE32535"; gene_id "AT5TE32535";
Chr5	Araport11	five_prime_UTR	8987633	8987898	.	-	.	transcript_id "AT5G25810.1"; gene_id "AT5G25810";
Chr5	Araport11	transposable_element	8989663	8990384	.	-	.	transcript_id "AT5TE32540"; gene_id "AT5TE32540";
Chr5	Araport11	transposon_fragment	8989663	8990384	.	-	.	transcript_id "AT5TE32540"; gene_id "AT5TE32540";
Chr5	Araport11	transposable_element	8992413	8992593	.	+	.	transcript_id "AT5TE32545"; gene_id "AT5TE32545";
Chr5	Araport11	transposon_fragment	8992413	8992593	.	+	.	transcript_id "AT5TE32545"; gene_id "AT5TE32545";
Chr5	Araport11	gene	8997100	9000345	.	-	.	transcript_id "AT5G25820"; gene_id "AT5G25820";
Chr5	Araport11	mRNA	8997100	9000345	.	-	.	transcript_id "AT5G25820"; gene_id "AT5G25820.1";
Chr5	Araport11	three_prime_UTR	8997100	8997247	.	-	.	transcript_id "AT5G25820.1"; gene_id "AT5G25820";
Chr5	Araport11	exon	8997100	8997916	.	-	.	transcript_id "AT5G25820.1"; gene_id "AT5G25820";
Chr5	Araport11	CDS	8997248	8997916	.	-	0	transcript_id "AT5G25820.1"; gene_id "AT5G25820";
Chr5	Araport11	protein	8997248	8999574	.	-	.	transcript_id "AT5G25820.1"; gene_id "AT5G25820";
Chr5	Araport11	exon	8998117	8998468	.	-	.	transcript_id "AT5G25820.1"; gene_id "AT5G25820";
Chr5	Araport11	CDS	8998117	8998468	.	-	1	transcript_id "AT5G25820.1"; gene_id "AT5G25820";
Chr5	Araport11	exon	8998551	8998681	.	-	.	transcript_id "AT5G25820.1"; gene_id "AT5G25820";
Chr5	Araport11	CDS	8998551	8998681	.	-	0	transcript_id "AT5G25820.1"; gene_id "AT5G25820";
Chr5	Araport11	CDS	8998762	8999574	.	-	0	transcript_id "AT5G25820.1"; gene_id "AT5G25820";
Chr5	Araport11	exon	8998762	8999594	.	-	.	transcript_id "AT5G25820.1"; gene_id "AT5G25820";
Chr5	Araport11	five_prime_UTR	8999575	8999594	.	-	.	transcript_id "AT5G25820.1"; gene_id "AT5G25820";
Chr5	Araport11	exon	9000133	9000345	.	-	.	transcript_id "AT5G25820.1"; gene_id "AT5G25820";
Chr5	Araport11	five_prime_UTR	9000133	9000345	.	-	.	transcript_id "AT5G25820.1"; gene_id "AT5G25820";
Chr5	Araport11	transposable_element	9000480	9000659	.	-	.	transcript_id "AT5TE32570"; gene_id "AT5TE32570";
Chr5	Araport11	transposon_fragment	9000480	9000659	.	-	.	transcript_id "AT5TE32570"; gene_id "AT5TE32570";
Chr5	Araport11	gene	9001660	9002033	.	-	.	transcript_id ""; gene_id "";
Chr5	Araport11	lnc_RNA	9001660	9002033	.	-	.	transcript_id "AT5G04115"; gene_id "AT5G04115.1";
Chr5	Araport11	exon	9001660	9002033	.	-	.	transcript_id "AT5G04115.1"; gene_id "AT5G04115";
Chr5	Araport11	gene	9004236	9005941	.	-	.	transcript_id "AT5G25830"; gene_id "AT5G25830";
Chr5	Araport11	mRNA	9004236	9005941	.	-	.	transcript_id "AT5G25830"; gene_id "AT5G25830.1";
Chr5	Araport11	three_prime_UTR	9004236	9004397	.	-	.	transcript_id "AT5G25830.1"; gene_id "AT5G25830";
Chr5	Araport11	exon	9004236	9005171	.	-	.	transcript_id "AT5G25830.1"; gene_id "AT5G25830";
Chr5	Araport11	CDS	9004398	9005171	.	-	0	transcript_id "AT5G25830.1"; gene_id "AT5G25830";
Chr5	Araport11	protein	9004398	9005502	.	-	.	transcript_id "AT5G25830.1"; gene_id "AT5G25830";
Chr5	Araport11	CDS	9005281	9005502	.	-	0	transcript_id "AT5G25830.1"; gene_id "AT5G25830";
Chr5	Araport11	exon	9005281	9005941	.	-	.	transcript_id "AT5G25830.1"; gene_id "AT5G25830";
Chr5	Araport11	five_prime_UTR	9005503	9005941	.	-	.	transcript_id "AT5G25830.1"; gene_id "AT5G25830";
Chr5	Araport11	gene	9006056	9006302	.	+	.	transcript_id ""; gene_id "";
Chr5	Araport11	lnc_RNA	9006056	9006302	.	+	.	transcript_id "AT5G04125"; gene_id "AT5G04125.1";
Chr5	Araport11	exon	9006056	9006302	.	+	.	transcript_id "AT5G04125.1"; gene_id "AT5G04125";
Chr5	Araport11	transposable_element	9007566	9007643	.	+	.	transcript_id "AT5TE32600"; gene_id "AT5TE32600";
Chr5	Araport11	transposon_fragment	9007566	9007643	.	+	.	transcript_id "AT5TE32600"; gene_id "AT5TE32600";
Chr5	Araport11	transposable_element	9007979	9008723	.	-	.	transcript_id "AT5TE32605"; gene_id "AT5TE32605";
Chr5	Araport11	transposon_fragment	9007979	9008122	.	-	.	transcript_id "AT5TE32605"; gene_id "AT5TE32605";
Chr5	Araport11	transposable_element	9008128	9008423	.	+	.	transcript_id "AT5TE32610"; gene_id "AT5TE32610";
Chr5	Araport11	transposon_fragment	9008128	9008423	.	+	.	transcript_id "AT5TE32610"; gene_id "AT5TE32610";
Chr5	Araport11	transposon_fragment	9008424	9008723	.	-	.	transcript_id "AT5TE32605"; gene_id "AT5TE32605";
Chr5	Araport11	transposable_element	9010400	9010563	.	+	.	transcript_id "AT5TE32615"; gene_id "AT5TE32615";
Chr5	Araport11	transposon_fragment	9010400	9010563	.	+	.	transcript_id "AT5TE32615"; gene_id "AT5TE32615";
Chr5	Araport11	gene	9010643	9011618	.	-	.	transcript_id "AT5G25840"; gene_id "AT5G25840";
Chr5	Araport11	mRNA	9010643	9011618	.	-	.	transcript_id "AT5G25840"; gene_id "AT5G25840.1";
Chr5	Araport11	three_prime_UTR	9010643	9010908	.	-	.	transcript_id "AT5G25840.1"; gene_id "AT5G25840";
Chr5	Araport11	exon	9010643	9011618	.	-	.	transcript_id "AT5G25840.1"; gene_id "AT5G25840";
Chr5	Araport11	CDS	9010909	9011430	.	-	0	transcript_id "AT5G25840.1"; gene_id "AT5G25840";
Chr5	Araport11	protein	9010909	9011430	.	-	.	transcript_id "AT5G25840.1"; gene_id "AT5G25840";
Chr5	Araport11	five_prime_UTR	9011431	9011618	.	-	.	transcript_id "AT5G25840.1"; gene_id "AT5G25840";
Chr5	Araport11	transposable_element	9012828	9013074	.	+	.	transcript_id "AT5TE32620"; gene_id "AT5TE32620";
Chr5	Araport11	transposon_fragment	9012828	9013074	.	+	.	transcript_id "AT5TE32620"; gene_id "AT5TE32620";
Chr5	Araport11	transposable_element	9013221	9013767	.	+	.	transcript_id "AT5TE32625"; gene_id "AT5TE32625";
Chr5	Araport11	transposon_fragment	9013221	9013767	.	+	.	transcript_id "AT5TE32625"; gene_id "AT5TE32625";
Chr5	Araport11	gene	9014082	9015917	.	+	.	transcript_id "AT5G25850"; gene_id "AT5G25850";
Chr5	Araport11	mRNA	9014082	9015917	.	+	.	transcript_id "AT5G25850"; gene_id "AT5G25850.1";
Chr5	Araport11	exon	9014082	9015002	.	+	.	transcript_id "AT5G25850.1"; gene_id "AT5G25850";
Chr5	Araport11	CDS	9014082	9015002	.	+	0	transcript_id "AT5G25850.1"; gene_id "AT5G25850";
Chr5	Araport11	protein	9014082	9015917	.	+	.	transcript_id "AT5G25850.1"; gene_id "AT5G25850";
Chr5	Araport11	exon	9015086	9015337	.	+	.	transcript_id "AT5G25850.1"; gene_id "AT5G25850";
Chr5	Araport11	CDS	9015086	9015337	.	+	0	transcript_id "AT5G25850.1"; gene_id "AT5G25850";
Chr5	Araport11	exon	9015645	9015917	.	+	.	transcript_id "AT5G25850.1"; gene_id "AT5G25850";
Chr5	Araport11	CDS	9015645	9015917	.	+	0	transcript_id "AT5G25850.1"; gene_id "AT5G25850";
Chr5	Araport11	gene	9016270	9016516	.	+	.	transcript_id ""; gene_id "";
Chr5	Araport11	lnc_RNA	9016270	9016516	.	+	.	transcript_id "AT5G04135"; gene_id "AT5G04135.1";
Chr5	Araport11	exon	9016270	9016516	.	+	.	transcript_id "AT5G04135.1"; gene_id "AT5G04135";
Chr5	Araport11	gene	9016908	9018424	.	-	.	transcript_id "AT5G25860"; gene_id "AT5G25860";
Chr5	Araport11	mRNA	9016908	9018424	.	-	.	transcript_id "AT5G25860"; gene_id "AT5G25860.1";
Chr5	Araport11	exon	9016908	9017156	.	-	.	transcript_id "AT5G25860.1"; gene_id "AT5G25860";
Chr5	Araport11	CDS	9016908	9017156	.	-	0	transcript_id "AT5G25860.1"; gene_id "AT5G25860";
Chr5	Araport11	protein	9016908	9018424	.	-	.	transcript_id "AT5G25860.1"; gene_id "AT5G25860";
Chr5	Araport11	exon	9017258	9017398	.	-	.	transcript_id "AT5G25860.1"; gene_id "AT5G25860";
Chr5	Araport11	CDS	9017258	9017398	.	-	0	transcript_id "AT5G25860.1"; gene_id "AT5G25860";
Chr5	Araport11	exon	9017468	9018424	.	-	.	transcript_id "AT5G25860.1"; gene_id "AT5G25860";
Chr5	Araport11	CDS	9017468	9018424	.	-	0	transcript_id "AT5G25860.1"; gene_id "AT5G25860";
Chr5	Araport11	transposable_element	9018584	9018682	.	-	.	transcript_id "AT5TE32635"; gene_id "AT5TE32635";
Chr5	Araport11	transposon_fragment	9018584	9018682	.	-	.	transcript_id "AT5TE32635"; gene_id "AT5TE32635";
Chr5	Araport11	protein	9019591	9020255	.	-	.	transcript_id "AT5G25870.1"; gene_id "AT5G25870";
Chr5	Araport11	gene	9019591	9020321	.	-	.	transcript_id "AT5G25870"; gene_id "AT5G25870";
Chr5	Araport11	mRNA	9019591	9020321	.	-	.	transcript_id "AT5G25870"; gene_id "AT5G25870.1";
Chr5	Araport11	exon	9019591	9019800	.	-	.	transcript_id "AT5G25870.1"; gene_id "AT5G25870";
Chr5	Araport11	CDS	9019591	9019800	.	-	0	transcript_id "AT5G25870.1"; gene_id "AT5G25870";
Chr5	Araport11	exon	9019872	9019955	.	-	.	transcript_id "AT5G25870.1"; gene_id "AT5G25870";
Chr5	Araport11	CDS	9019872	9019955	.	-	0	transcript_id "AT5G25870.1"; gene_id "AT5G25870";
Chr5	Araport11	CDS	9020028	9020255	.	-	0	transcript_id "AT5G25870.1"; gene_id "AT5G25870";
Chr5	Araport11	exon	9020028	9020321	.	-	.	transcript_id "AT5G25870.1"; gene_id "AT5G25870";
Chr5	Araport11	transposable_element	9020119	9020256	.	+	.	transcript_id "AT5TE32640"; gene_id "AT5TE32640";
Chr5	Araport11	transposon_fragment	9020119	9020256	.	+	.	transcript_id "AT5TE32640"; gene_id "AT5TE32640";
Chr5	Araport11	five_prime_UTR	9020256	9020321	.	-	.	transcript_id "AT5G25870.1"; gene_id "AT5G25870";
Chr5	Araport11	transposable_element	9020350	9022599	.	+	.	transcript_id "AT5TE32645"; gene_id "AT5TE32645";
Chr5	Araport11	transposon_fragment	9020350	9021603	.	+	.	transcript_id "AT5TE32645"; gene_id "AT5TE32645";
Chr5	Araport11	transposon_fragment	9021573	9022599	.	+	.	transcript_id "AT5TE32645"; gene_id "AT5TE32645";
Chr5	Araport11	transposable_element	9022611	9023566	.	-	.	transcript_id "AT5TE32650"; gene_id "AT5TE32650";
Chr5	Araport11	transposon_fragment	9022611	9022989	.	-	.	transcript_id "AT5TE32650"; gene_id "AT5TE32650";
Chr5	Araport11	gene	9022836	9023326	.	+	.	transcript_id "MIR5641"; gene_id "AT5G04145";
Chr5	Araport11	miRNA_primary_transcript	9022836	9023326	.	+	.	transcript_id "AT5G04145"; gene_id "AT5G04145.1";
Chr5	Araport11	transposable_element	9023022	9023165	.	+	.	transcript_id "AT5TE32655"; gene_id "AT5TE32655";
Chr5	Araport11	transposon_fragment	9023022	9023165	.	+	.	transcript_id "AT5TE32655"; gene_id "AT5TE32655";
Chr5	Araport11	transposon_fragment	9023166	9023566	.	-	.	transcript_id "AT5TE32650"; gene_id "AT5TE32650";
Chr5	Araport11	miRNA	9023268	9023288	.	+	.	transcript_id "ath"; gene_id "ath";
Chr5	Araport11	transposable_element	9023567	9023624	.	+	.	transcript_id "AT5TE32660"; gene_id "AT5TE32660";
Chr5	Araport11	transposon_fragment	9023567	9023624	.	+	.	transcript_id "AT5TE32660"; gene_id "AT5TE32660";
Chr5	Araport11	gene	9024334	9028395	.	+	.	transcript_id "AT5G25880"; gene_id "AT5G25880";
Chr5	Araport11	mRNA	9024334	9028395	.	+	.	transcript_id "AT5G25880"; gene_id "AT5G25880.1";
Chr5	Araport11	five_prime_UTR	9024334	9024548	.	+	.	transcript_id "AT5G25880.1"; gene_id "AT5G25880";
Chr5	Araport11	exon	9024334	9024691	.	+	.	transcript_id "AT5G25880.1"; gene_id "AT5G25880";
Chr5	Araport11	mRNA	9024358	9028377	.	+	.	transcript_id "AT5G25880"; gene_id "AT5G25880.2";
Chr5	Araport11	mRNA	9024358	9028377	.	+	.	transcript_id "AT5G25880"; gene_id "AT5G25880.3";
Chr5	Araport11	five_prime_UTR	9024358	9024548	.	+	.	transcript_id "AT5G25880.2,AT5G25880.3"; gene_id "AT5G25880";
Chr5	Araport11	exon	9024358	9024691	.	+	.	transcript_id "AT5G25880.2,AT5G25880.3"; gene_id "AT5G25880";
Chr5	Araport11	CDS	9024549	9024691	.	+	0	transcript_id "AT5G25880.1"; gene_id "AT5G25880";
Chr5	Araport11	CDS	9024549	9024691	.	+	0	transcript_id "AT5G25880.2"; gene_id "AT5G25880";
Chr5	Araport11	CDS	9024549	9024691	.	+	0	transcript_id "AT5G25880.3"; gene_id "AT5G25880";
Chr5	Araport11	protein	9024549	9027498	.	+	.	transcript_id "AT5G25880.3"; gene_id "AT5G25880";
Chr5	Araport11	protein	9024549	9028036	.	+	.	transcript_id "AT5G25880.2"; gene_id "AT5G25880";
Chr5	Araport11	protein	9024549	9028260	.	+	.	transcript_id "AT5G25880.1"; gene_id "AT5G25880";
Chr5	Araport11	CDS	9024896	9025016	.	+	1	transcript_id "AT5G25880.1"; gene_id "AT5G25880";
Chr5	Araport11	CDS	9024896	9025016	.	+	1	transcript_id "AT5G25880.2"; gene_id "AT5G25880";
Chr5	Araport11	CDS	9024896	9025016	.	+	1	transcript_id "AT5G25880.3"; gene_id "AT5G25880";
Chr5	Araport11	exon	9024896	9025016	.	+	.	transcript_id "AT5G25880.1,AT5G25880.2,AT5G25880.3"; gene_id "AT5G25880";
Chr5	Araport11	CDS	9025097	9025171	.	+	0	transcript_id "AT5G25880.1"; gene_id "AT5G25880";
Chr5	Araport11	CDS	9025097	9025171	.	+	0	transcript_id "AT5G25880.2"; gene_id "AT5G25880";
Chr5	Araport11	CDS	9025097	9025171	.	+	0	transcript_id "AT5G25880.3"; gene_id "AT5G25880";
Chr5	Araport11	exon	9025097	9025171	.	+	.	transcript_id "AT5G25880.1,AT5G25880.2,AT5G25880.3"; gene_id "AT5G25880";
Chr5	Araport11	CDS	9025247	9025398	.	+	0	transcript_id "AT5G25880.1"; gene_id "AT5G25880";
Chr5	Araport11	CDS	9025247	9025398	.	+	0	transcript_id "AT5G25880.2"; gene_id "AT5G25880";
Chr5	Araport11	CDS	9025247	9025398	.	+	0	transcript_id "AT5G25880.3"; gene_id "AT5G25880";
Chr5	Araport11	exon	9025247	9025398	.	+	.	transcript_id "AT5G25880.1,AT5G25880.2,AT5G25880.3"; gene_id "AT5G25880";
Chr5	Araport11	CDS	9025481	9025586	.	+	1	transcript_id "AT5G25880.1"; gene_id "AT5G25880";
Chr5	Araport11	CDS	9025481	9025586	.	+	1	transcript_id "AT5G25880.2"; gene_id "AT5G25880";
Chr5	Araport11	CDS	9025481	9025586	.	+	1	transcript_id "AT5G25880.3"; gene_id "AT5G25880";
Chr5	Araport11	exon	9025481	9025586	.	+	.	transcript_id "AT5G25880.1,AT5G25880.2,AT5G25880.3"; gene_id "AT5G25880";
Chr5	Araport11	CDS	9025668	9025733	.	+	0	transcript_id "AT5G25880.1"; gene_id "AT5G25880";
Chr5	Araport11	CDS	9025668	9025733	.	+	0	transcript_id "AT5G25880.2"; gene_id "AT5G25880";
Chr5	Araport11	CDS	9025668	9025733	.	+	0	transcript_id "AT5G25880.3"; gene_id "AT5G25880";
Chr5	Araport11	exon	9025668	9025733	.	+	.	transcript_id "AT5G25880.1,AT5G25880.2,AT5G25880.3"; gene_id "AT5G25880";
Chr5	Araport11	CDS	9025811	9025906	.	+	0	transcript_id "AT5G25880.1"; gene_id "AT5G25880";
Chr5	Araport11	CDS	9025811	9025906	.	+	0	transcript_id "AT5G25880.2"; gene_id "AT5G25880";
Chr5	Araport11	CDS	9025811	9025906	.	+	0	transcript_id "AT5G25880.3"; gene_id "AT5G25880";
Chr5	Araport11	exon	9025811	9025906	.	+	.	transcript_id "AT5G25880.1,AT5G25880.2,AT5G25880.3"; gene_id "AT5G25880";
Chr5	Araport11	CDS	9026002	9026073	.	+	0	transcript_id "AT5G25880.1"; gene_id "AT5G25880";
Chr5	Araport11	CDS	9026002	9026073	.	+	0	transcript_id "AT5G25880.2"; gene_id "AT5G25880";
Chr5	Araport11	CDS	9026002	9026073	.	+	0	transcript_id "AT5G25880.3"; gene_id "AT5G25880";
Chr5	Araport11	exon	9026002	9026073	.	+	.	transcript_id "AT5G25880.1,AT5G25880.2,AT5G25880.3"; gene_id "AT5G25880";
Chr5	Araport11	CDS	9026150	9026233	.	+	0	transcript_id "AT5G25880.1"; gene_id "AT5G25880";
Chr5	Araport11	CDS	9026150	9026233	.	+	0	transcript_id "AT5G25880.2"; gene_id "AT5G25880";
Chr5	Araport11	CDS	9026150	9026233	.	+	0	transcript_id "AT5G25880.3"; gene_id "AT5G25880";
Chr5	Araport11	exon	9026150	9026233	.	+	.	transcript_id "AT5G25880.1,AT5G25880.2,AT5G25880.3"; gene_id "AT5G25880";
Chr5	Araport11	CDS	9026325	9026423	.	+	0	transcript_id "AT5G25880.1"; gene_id "AT5G25880";
Chr5	Araport11	CDS	9026325	9026423	.	+	0	transcript_id "AT5G25880.2"; gene_id "AT5G25880";
Chr5	Araport11	CDS	9026325	9026423	.	+	0	transcript_id "AT5G25880.3"; gene_id "AT5G25880";
Chr5	Araport11	exon	9026325	9026423	.	+	.	transcript_id "AT5G25880.1,AT5G25880.2,AT5G25880.3"; gene_id "AT5G25880";
Chr5	Araport11	CDS	9026507	9026554	.	+	0	transcript_id "AT5G25880.1"; gene_id "AT5G25880";
Chr5	Araport11	CDS	9026507	9026554	.	+	0	transcript_id "AT5G25880.2"; gene_id "AT5G25880";
Chr5	Araport11	CDS	9026507	9026554	.	+	0	transcript_id "AT5G25880.3"; gene_id "AT5G25880";
Chr5	Araport11	exon	9026507	9026554	.	+	.	transcript_id "AT5G25880.1,AT5G25880.2,AT5G25880.3"; gene_id "AT5G25880";
Chr5	Araport11	CDS	9026649	9026702	.	+	0	transcript_id "AT5G25880.1"; gene_id "AT5G25880";
Chr5	Araport11	CDS	9026649	9026702	.	+	0	transcript_id "AT5G25880.2"; gene_id "AT5G25880";
Chr5	Araport11	CDS	9026649	9026702	.	+	0	transcript_id "AT5G25880.3"; gene_id "AT5G25880";
Chr5	Araport11	exon	9026649	9026702	.	+	.	transcript_id "AT5G25880.1,AT5G25880.2,AT5G25880.3"; gene_id "AT5G25880";
Chr5	Araport11	CDS	9026779	9026877	.	+	0	transcript_id "AT5G25880.1"; gene_id "AT5G25880";
Chr5	Araport11	CDS	9026779	9026877	.	+	0	transcript_id "AT5G25880.2"; gene_id "AT5G25880";
Chr5	Araport11	CDS	9026779	9026877	.	+	0	transcript_id "AT5G25880.3"; gene_id "AT5G25880";
Chr5	Araport11	exon	9026779	9026877	.	+	.	transcript_id "AT5G25880.1,AT5G25880.2,AT5G25880.3"; gene_id "AT5G25880";
Chr5	Araport11	CDS	9026961	9027050	.	+	0	transcript_id "AT5G25880.1"; gene_id "AT5G25880";
Chr5	Araport11	CDS	9026961	9027050	.	+	0	transcript_id "AT5G25880.2"; gene_id "AT5G25880";
Chr5	Araport11	CDS	9026961	9027050	.	+	0	transcript_id "AT5G25880.3"; gene_id "AT5G25880";
Chr5	Araport11	exon	9026961	9027050	.	+	.	transcript_id "AT5G25880.1,AT5G25880.2,AT5G25880.3"; gene_id "AT5G25880";
Chr5	Araport11	CDS	9027136	9027213	.	+	0	transcript_id "AT5G25880.1"; gene_id "AT5G25880";
Chr5	Araport11	CDS	9027136	9027213	.	+	0	transcript_id "AT5G25880.2"; gene_id "AT5G25880";
Chr5	Araport11	exon	9027136	9027213	.	+	.	transcript_id "AT5G25880.1,AT5G25880.2"; gene_id "AT5G25880";
Chr5	Araport11	exon	9027136	9027380	.	+	.	transcript_id "AT5G25880.3"; gene_id "AT5G25880";
Chr5	Araport11	CDS	9027136	9027380	.	+	0	transcript_id "AT5G25880.3"; gene_id "AT5G25880";
Chr5	Araport11	CDS	9027306	9027380	.	+	0	transcript_id "AT5G25880.1"; gene_id "AT5G25880";
Chr5	Araport11	CDS	9027306	9027380	.	+	0	transcript_id "AT5G25880.2"; gene_id "AT5G25880";
Chr5	Araport11	exon	9027306	9027380	.	+	.	transcript_id "AT5G25880.1,AT5G25880.2"; gene_id "AT5G25880";
Chr5	Araport11	CDS	9027456	9027546	.	+	0	transcript_id "AT5G25880.1"; gene_id "AT5G25880";
Chr5	Araport11	CDS	9027456	9027546	.	+	0	transcript_id "AT5G25880.2"; gene_id "AT5G25880";
Chr5	Araport11	CDS	9027456	9027498	.	+	1	transcript_id "AT5G25880.3"; gene_id "AT5G25880";
Chr5	Araport11	exon	9027456	9027546	.	+	.	transcript_id "AT5G25880.1,AT5G25880.2,AT5G25880.3"; gene_id "AT5G25880";
Chr5	Araport11	three_prime_UTR	9027499	9027546	.	+	.	transcript_id "AT5G25880.3"; gene_id "AT5G25880";
Chr5	Araport11	CDS	9027903	9028031	.	+	2	transcript_id "AT5G25880.1"; gene_id "AT5G25880";
Chr5	Araport11	CDS	9027903	9028036	.	+	2	transcript_id "AT5G25880.2"; gene_id "AT5G25880";
Chr5	Araport11	exon	9027903	9028377	.	+	.	transcript_id "AT5G25880.2"; gene_id "AT5G25880";
Chr5	Araport11	three_prime_UTR	9027903	9028031	.	+	.	transcript_id "AT5G25880.3"; gene_id "AT5G25880";
Chr5	Araport11	exon	9027903	9028031	.	+	.	transcript_id "AT5G25880.1,AT5G25880.3"; gene_id "AT5G25880";
Chr5	Araport11	three_prime_UTR	9028037	9028377	.	+	.	transcript_id "AT5G25880.2"; gene_id "AT5G25880";
Chr5	Araport11	CDS	9028172	9028260	.	+	2	transcript_id "AT5G25880.1"; gene_id "AT5G25880";
Chr5	Araport11	exon	9028172	9028395	.	+	.	transcript_id "AT5G25880.1"; gene_id "AT5G25880";
Chr5	Araport11	exon	9028172	9028377	.	+	.	transcript_id "AT5G25880.3"; gene_id "AT5G25880";
Chr5	Araport11	three_prime_UTR	9028172	9028377	.	+	.	transcript_id "AT5G25880.3"; gene_id "AT5G25880";
Chr5	Araport11	three_prime_UTR	9028261	9028395	.	+	.	transcript_id "AT5G25880.1"; gene_id "AT5G25880";
Chr5	Araport11	transposable_element	9028324	9028712	.	+	.	transcript_id "AT5TE32670"; gene_id "AT5TE32670";
Chr5	Araport11	transposon_fragment	9028324	9028712	.	+	.	transcript_id "AT5TE32670"; gene_id "AT5TE32670";
Chr5	Araport11	transposable_element	9028713	9031806	.	+	.	transcript_id "AT5TE32675"; gene_id "AT5TE32675";
Chr5	Araport11	transposon_fragment	9028713	9029897	.	+	.	transcript_id "AT5TE32675"; gene_id "AT5TE32675";
Chr5	Araport11	transposable_element	9029898	9029983	.	+	.	transcript_id "AT5TE32680"; gene_id "AT5TE32680";
Chr5	Araport11	transposon_fragment	9029898	9029983	.	+	.	transcript_id "AT5TE32680"; gene_id "AT5TE32680";
Chr5	Araport11	transposon_fragment	9029984	9031806	.	+	.	transcript_id "AT5TE32675"; gene_id "AT5TE32675";
Chr5	Araport11	transposable_element	9031807	9031943	.	-	.	transcript_id "AT5TE32685"; gene_id "AT5TE32685";
Chr5	Araport11	transposon_fragment	9031807	9031943	.	-	.	transcript_id "AT5TE32685"; gene_id "AT5TE32685";
Chr5	Araport11	gene	9033204	9035140	.	+	.	transcript_id "AT5G25890"; gene_id "AT5G25890";
Chr5	Araport11	mRNA	9033204	9035140	.	+	.	transcript_id "AT5G25890"; gene_id "AT5G25890.1";
Chr5	Araport11	five_prime_UTR	9033204	9033479	.	+	.	transcript_id "AT5G25890.1"; gene_id "AT5G25890";
Chr5	Araport11	exon	9033204	9033607	.	+	.	transcript_id "AT5G25890.1"; gene_id "AT5G25890";
Chr5	Araport11	CDS	9033480	9033607	.	+	0	transcript_id "AT5G25890.1"; gene_id "AT5G25890";
Chr5	Araport11	protein	9033480	9034554	.	+	.	transcript_id "AT5G25890.1"; gene_id "AT5G25890";
Chr5	Araport11	exon	9033799	9034110	.	+	.	transcript_id "AT5G25890.1"; gene_id "AT5G25890";
Chr5	Araport11	CDS	9033799	9034110	.	+	1	transcript_id "AT5G25890.1"; gene_id "AT5G25890";
Chr5	Araport11	exon	9034374	9034438	.	+	.	transcript_id "AT5G25890.1"; gene_id "AT5G25890";
Chr5	Araport11	CDS	9034374	9034438	.	+	1	transcript_id "AT5G25890.1"; gene_id "AT5G25890";
Chr5	Araport11	CDS	9034532	9034554	.	+	2	transcript_id "AT5G25890.1"; gene_id "AT5G25890";
Chr5	Araport11	exon	9034532	9035140	.	+	.	transcript_id "AT5G25890.1"; gene_id "AT5G25890";
Chr5	Araport11	three_prime_UTR	9034555	9035140	.	+	.	transcript_id "AT5G25890.1"; gene_id "AT5G25890";
Chr5	Araport11	gene	9035817	9038423	.	+	.	transcript_id "AT5G25900"; gene_id "AT5G25900";
Chr5	Araport11	mRNA	9035817	9038423	.	+	.	transcript_id "AT5G25900"; gene_id "AT5G25900.1";
Chr5	Araport11	five_prime_UTR	9035817	9036072	.	+	.	transcript_id "AT5G25900.1"; gene_id "AT5G25900";
Chr5	Araport11	exon	9035817	9036208	.	+	.	transcript_id "AT5G25900.1"; gene_id "AT5G25900";
Chr5	Araport11	CDS	9036073	9036208	.	+	0	transcript_id "AT5G25900.1"; gene_id "AT5G25900";
Chr5	Araport11	protein	9036073	9038278	.	+	.	transcript_id "AT5G25900.1"; gene_id "AT5G25900";
Chr5	Araport11	exon	9036370	9036530	.	+	.	transcript_id "AT5G25900.1"; gene_id "AT5G25900";
Chr5	Araport11	CDS	9036370	9036530	.	+	2	transcript_id "AT5G25900.1"; gene_id "AT5G25900";
Chr5	Araport11	exon	9036725	9036886	.	+	.	transcript_id "AT5G25900.1"; gene_id "AT5G25900";
Chr5	Araport11	CDS	9036725	9036886	.	+	0	transcript_id "AT5G25900.1"; gene_id "AT5G25900";
Chr5	Araport11	exon	9036980	9037120	.	+	.	transcript_id "AT5G25900.1"; gene_id "AT5G25900";
Chr5	Araport11	CDS	9036980	9037120	.	+	0	transcript_id "AT5G25900.1"; gene_id "AT5G25900";
Chr5	Araport11	exon	9037201	9037455	.	+	.	transcript_id "AT5G25900.1"; gene_id "AT5G25900";
Chr5	Araport11	CDS	9037201	9037455	.	+	0	transcript_id "AT5G25900.1"; gene_id "AT5G25900";
Chr5	Araport11	exon	9037525	9037881	.	+	.	transcript_id "AT5G25900.1"; gene_id "AT5G25900";
Chr5	Araport11	CDS	9037525	9037881	.	+	0	transcript_id "AT5G25900.1"; gene_id "AT5G25900";
Chr5	Araport11	CDS	9037961	9038278	.	+	0	transcript_id "AT5G25900.1"; gene_id "AT5G25900";
Chr5	Araport11	exon	9037961	9038423	.	+	.	transcript_id "AT5G25900.1"; gene_id "AT5G25900";
Chr5	Araport11	three_prime_UTR	9038279	9038423	.	+	.	transcript_id "AT5G25900.1"; gene_id "AT5G25900";
Chr5	Araport11	gene	9038860	9041377	.	+	.	transcript_id "AT5G25910"; gene_id "AT5G25910";
Chr5	Araport11	mRNA	9038860	9041377	.	+	.	transcript_id "AT5G25910"; gene_id "AT5G25910.1";
Chr5	Araport11	exon	9038860	9040132	.	+	.	transcript_id "AT5G25910.1"; gene_id "AT5G25910";
Chr5	Araport11	CDS	9038860	9040132	.	+	0	transcript_id "AT5G25910.1"; gene_id "AT5G25910";
Chr5	Araport11	protein	9038860	9041377	.	+	.	transcript_id "AT5G25910.1"; gene_id "AT5G25910";
Chr5	Araport11	exon	9040215	9041377	.	+	.	transcript_id "AT5G25910.1"; gene_id "AT5G25910";
Chr5	Araport11	CDS	9040215	9041377	.	+	2	transcript_id "AT5G25910.1"; gene_id "AT5G25910";
Chr5	Araport11	transposable_element	9041913	9042847	.	-	.	transcript_id "AT5TE32720"; gene_id "AT5TE32720";
Chr5	Araport11	transposon_fragment	9041913	9042847	.	-	.	transcript_id "AT5TE32720"; gene_id "AT5TE32720";
Chr5	Araport11	gene	9042950	9043901	.	+	.	transcript_id ""; gene_id "";
Chr5	Araport11	lnc_RNA	9042950	9043901	.	+	.	transcript_id "AT5G04165"; gene_id "AT5G04165.1";
Chr5	Araport11	exon	9042950	9043203	.	+	.	transcript_id "AT5G04165.1"; gene_id "AT5G04165";
Chr5	Araport11	exon	9043781	9043901	.	+	.	transcript_id "AT5G04165.1"; gene_id "AT5G04165";
Chr5	Araport11	gene	9044140	9046528	.	-	.	transcript_id "AT5G25920"; gene_id "AT5G25920";
Chr5	Araport11	mRNA	9044140	9046528	.	-	.	transcript_id "AT5G25920"; gene_id "AT5G25920.1";
Chr5	Araport11	three_prime_UTR	9044140	9044205	.	-	.	transcript_id "AT5G25920.1"; gene_id "AT5G25920";
Chr5	Araport11	exon	9044140	9044670	.	-	.	transcript_id "AT5G25920.1"; gene_id "AT5G25920";
Chr5	Araport11	CDS	9044206	9044670	.	-	0	transcript_id "AT5G25920.1"; gene_id "AT5G25920";
Chr5	Araport11	protein	9044206	9045613	.	-	.	transcript_id "AT5G25920.1"; gene_id "AT5G25920";
Chr5	Araport11	exon	9044761	9044893	.	-	.	transcript_id "AT5G25920.1"; gene_id "AT5G25920";
Chr5	Araport11	CDS	9044761	9044893	.	-	1	transcript_id "AT5G25920.1"; gene_id "AT5G25920";
Chr5	Araport11	exon	9044974	9045448	.	-	.	transcript_id "AT5G25920.1"; gene_id "AT5G25920";
Chr5	Araport11	CDS	9044974	9045448	.	-	2	transcript_id "AT5G25920.1"; gene_id "AT5G25920";
Chr5	Araport11	CDS	9045535	9045613	.	-	0	transcript_id "AT5G25920.1"; gene_id "AT5G25920";
Chr5	Araport11	exon	9045535	9045707	.	-	.	transcript_id "AT5G25920.1"; gene_id "AT5G25920";
Chr5	Araport11	five_prime_UTR	9045614	9045707	.	-	.	transcript_id "AT5G25920.1"; gene_id "AT5G25920";
Chr5	Araport11	exon	9045982	9046528	.	-	.	transcript_id "AT5G25920.1"; gene_id "AT5G25920";
Chr5	Araport11	five_prime_UTR	9045982	9046528	.	-	.	transcript_id "AT5G25920.1"; gene_id "AT5G25920";
Chr5	Araport11	transposable_element	9048011	9048800	.	+	.	transcript_id "AT5TE32730"; gene_id "AT5TE32730";
Chr5	Araport11	transposon_fragment	9048011	9048800	.	+	.	transcript_id "AT5TE32730"; gene_id "AT5TE32730";
Chr5	Araport11	transposable_element	9048801	9048887	.	-	.	transcript_id "AT5TE32735"; gene_id "AT5TE32735";
Chr5	Araport11	transposon_fragment	9048801	9048887	.	-	.	transcript_id "AT5TE32735"; gene_id "AT5TE32735";
Chr5	Araport11	gene	9050660	9054143	.	+	.	transcript_id "AT5G25930"; gene_id "AT5G25930";
Chr5	Araport11	mRNA	9050660	9054143	.	+	.	transcript_id "AT5G25930"; gene_id "AT5G25930.1";
Chr5	Araport11	five_prime_UTR	9050660	9050879	.	+	.	transcript_id "AT5G25930.1"; gene_id "AT5G25930";
Chr5	Araport11	exon	9050660	9053478	.	+	.	transcript_id "AT5G25930.1"; gene_id "AT5G25930";
Chr5	Araport11	CDS	9050880	9053478	.	+	0	transcript_id "AT5G25930.1"; gene_id "AT5G25930";
Chr5	Araport11	protein	9050880	9053978	.	+	.	transcript_id "AT5G25930.1"; gene_id "AT5G25930";
Chr5	Araport11	CDS	9053560	9053978	.	+	2	transcript_id "AT5G25930.1"; gene_id "AT5G25930";
Chr5	Araport11	exon	9053560	9054143	.	+	.	transcript_id "AT5G25930.1"; gene_id "AT5G25930";
Chr5	Araport11	gene	9053575	9053767	.	-	.	transcript_id ""; gene_id "";
Chr5	Araport11	antisense_RNA	9053575	9053767	.	-	.	transcript_id "AT5G04175"; gene_id "AT5G04175.1";
Chr5	Araport11	exon	9053575	9053767	.	-	.	transcript_id "AT5G04175.1"; gene_id "AT5G04175";
Chr5	Araport11	three_prime_UTR	9053979	9054143	.	+	.	transcript_id "AT5G25930.1"; gene_id "AT5G25930";
Chr5	Araport11	gene	9054122	9055255	.	-	.	transcript_id "AT5G25940"; gene_id "AT5G25940";
Chr5	Araport11	mRNA	9054122	9055255	.	-	.	transcript_id "AT5G25940"; gene_id "AT5G25940.1";
Chr5	Araport11	three_prime_UTR	9054122	9054251	.	-	.	transcript_id "AT5G25940.1"; gene_id "AT5G25940";
Chr5	Araport11	exon	9054122	9054355	.	-	.	transcript_id "AT5G25940.1"; gene_id "AT5G25940";
Chr5	Araport11	CDS	9054252	9054355	.	-	2	transcript_id "AT5G25940.1"; gene_id "AT5G25940";
Chr5	Araport11	protein	9054252	9055151	.	-	.	transcript_id "AT5G25940.1"; gene_id "AT5G25940";
Chr5	Araport11	gene	9054335	9054590	.	+	.	transcript_id ""; gene_id "";
Chr5	Araport11	antisense_lncRNA	9054335	9054590	.	+	.	transcript_id "AT5G04185"; gene_id "AT5G04185.1";
Chr5	Araport11	exon	9054335	9054590	.	+	.	transcript_id "AT5G04185.1"; gene_id "AT5G04185";
Chr5	Araport11	exon	9054567	9054642	.	-	.	transcript_id "AT5G25940.1"; gene_id "AT5G25940";
Chr5	Araport11	CDS	9054567	9054642	.	-	0	transcript_id "AT5G25940.1"; gene_id "AT5G25940";
Chr5	Araport11	exon	9054900	9054961	.	-	.	transcript_id "AT5G25940.1"; gene_id "AT5G25940";
Chr5	Araport11	CDS	9054900	9054961	.	-	2	transcript_id "AT5G25940.1"; gene_id "AT5G25940";
Chr5	Araport11	CDS	9055046	9055151	.	-	0	transcript_id "AT5G25940.1"; gene_id "AT5G25940";
Chr5	Araport11	exon	9055046	9055255	.	-	.	transcript_id "AT5G25940.1"; gene_id "AT5G25940";
Chr5	Araport11	five_prime_UTR	9055152	9055255	.	-	.	transcript_id "AT5G25940.1"; gene_id "AT5G25940";
Chr5	Araport11	transposable_element	9055229	9055260	.	+	.	transcript_id "AT5TE32750"; gene_id "AT5TE32750";
Chr5	Araport11	transposon_fragment	9055229	9055260	.	+	.	transcript_id "AT5TE32750"; gene_id "AT5TE32750";
Chr5	Araport11	transposable_element	9055261	9056024	.	+	.	transcript_id "AT5TE32755"; gene_id "AT5TE32755";
Chr5	Araport11	transposon_fragment	9055261	9056024	.	+	.	transcript_id "AT5TE32755"; gene_id "AT5TE32755";
Chr5	Araport11	transposable_element	9056903	9057371	.	+	.	transcript_id "AT5TE32760"; gene_id "AT5TE32760";
Chr5	Araport11	transposon_fragment	9056903	9057371	.	+	.	transcript_id "AT5TE32760"; gene_id "AT5TE32760";
Chr5	Araport11	transposable_element	9057383	9057628	.	+	.	transcript_id "AT5TE32765"; gene_id "AT5TE32765";
Chr5	Araport11	transposon_fragment	9057383	9057628	.	+	.	transcript_id "AT5TE32765"; gene_id "AT5TE32765";
Chr5	Araport11	gene	9057793	9059963	.	-	.	transcript_id "AT5G25950"; gene_id "AT5G25950";
Chr5	Araport11	mRNA	9057793	9059963	.	-	.	transcript_id "AT5G25950"; gene_id "AT5G25950.1";
Chr5	Araport11	three_prime_UTR	9057793	9057928	.	-	.	transcript_id "AT5G25950.1"; gene_id "AT5G25950";
Chr5	Araport11	exon	9057793	9058312	.	-	.	transcript_id "AT5G25950.1"; gene_id "AT5G25950";
Chr5	Araport11	CDS	9057929	9058312	.	-	0	transcript_id "AT5G25950.1"; gene_id "AT5G25950";
Chr5	Araport11	protein	9057929	9059860	.	-	.	transcript_id "AT5G25950.1"; gene_id "AT5G25950";
Chr5	Araport11	exon	9058480	9058626	.	-	.	transcript_id "AT5G25950.1"; gene_id "AT5G25950";
Chr5	Araport11	CDS	9058480	9058626	.	-	0	transcript_id "AT5G25950.1"; gene_id "AT5G25950";
Chr5	Araport11	exon	9058718	9058771	.	-	.	transcript_id "AT5G25950.1"; gene_id "AT5G25950";
Chr5	Araport11	CDS	9058718	9058771	.	-	0	transcript_id "AT5G25950.1"; gene_id "AT5G25950";
Chr5	Araport11	exon	9058851	9059012	.	-	.	transcript_id "AT5G25950.1"; gene_id "AT5G25950";
Chr5	Araport11	CDS	9058851	9059012	.	-	0	transcript_id "AT5G25950.1"; gene_id "AT5G25950";
Chr5	Araport11	exon	9059111	9059395	.	-	.	transcript_id "AT5G25950.1"; gene_id "AT5G25950";
Chr5	Araport11	CDS	9059111	9059395	.	-	0	transcript_id "AT5G25950.1"; gene_id "AT5G25950";
Chr5	Araport11	transposable_element	9059402	9059852	.	-	.	transcript_id "AT5TE32770"; gene_id "AT5TE32770";
Chr5	Araport11	transposon_fragment	9059402	9059852	.	-	.	transcript_id "AT5TE32770"; gene_id "AT5TE32770";
Chr5	Araport11	exon	9059503	9059589	.	-	.	transcript_id "AT5G25950.1"; gene_id "AT5G25950";
Chr5	Araport11	CDS	9059503	9059589	.	-	0	transcript_id "AT5G25950.1"; gene_id "AT5G25950";
Chr5	Araport11	CDS	9059681	9059860	.	-	0	transcript_id "AT5G25950.1"; gene_id "AT5G25950";
Chr5	Araport11	exon	9059681	9059963	.	-	.	transcript_id "AT5G25950.1"; gene_id "AT5G25950";
Chr5	Araport11	transposable_element	9059853	9061502	.	+	.	transcript_id "AT5TE32775"; gene_id "AT5TE32775";
Chr5	Araport11	transposon_fragment	9059853	9061502	.	+	.	transcript_id "AT5TE32775"; gene_id "AT5TE32775";
Chr5	Araport11	five_prime_UTR	9059861	9059963	.	-	.	transcript_id "AT5G25950.1"; gene_id "AT5G25950";
Chr5	Araport11	transposable_element	9061503	9061663	.	-	.	transcript_id "AT5TE32780"; gene_id "AT5TE32780";
Chr5	Araport11	transposon_fragment	9061503	9061663	.	-	.	transcript_id "AT5TE32780"; gene_id "AT5TE32780";
Chr5	Araport11	transposable_element_gene	9061651	9062419	.	+	.	transcript_id "AT5G25955"; gene_id "AT5G25955";
Chr5	Araport11	mRNA	9061651	9062419	.	+	.	transcript_id "AT5G25955"; gene_id "AT5G25955.1";
Chr5	Araport11	exon	9061651	9062419	.	+	.	transcript_id "AT5G25955.1"; gene_id "AT5G25955";
Chr5	Araport11	transposable_element	9061673	9062294	.	+	.	transcript_id "AT5TE32785"; gene_id "AT5TE32785";
Chr5	Araport11	transposon_fragment	9061673	9062294	.	+	.	transcript_id "AT5TE32785"; gene_id "AT5TE32785";
Chr5	Araport11	gene	9062911	9065011	.	-	.	transcript_id "AT5G25960"; gene_id "AT5G25960";
Chr5	Araport11	mRNA	9062911	9065011	.	-	.	transcript_id "AT5G25960"; gene_id "AT5G25960.1";
Chr5	Araport11	three_prime_UTR	9062911	9062916	.	-	.	transcript_id "AT5G25960.1"; gene_id "AT5G25960";
Chr5	Araport11	exon	9062911	9063297	.	-	.	transcript_id "AT5G25960.1"; gene_id "AT5G25960";
Chr5	Araport11	CDS	9062917	9063297	.	-	0	transcript_id "AT5G25960.1"; gene_id "AT5G25960";
Chr5	Araport11	protein	9062917	9065011	.	-	.	transcript_id "AT5G25960.1"; gene_id "AT5G25960";
Chr5	Araport11	exon	9063596	9063742	.	-	.	transcript_id "AT5G25960.1"; gene_id "AT5G25960";
Chr5	Araport11	CDS	9063596	9063742	.	-	0	transcript_id "AT5G25960.1"; gene_id "AT5G25960";
Chr5	Araport11	exon	9063836	9063889	.	-	.	transcript_id "AT5G25960.1"; gene_id "AT5G25960";
Chr5	Araport11	CDS	9063836	9063889	.	-	0	transcript_id "AT5G25960.1"; gene_id "AT5G25960";
Chr5	Araport11	exon	9063969	9064130	.	-	.	transcript_id "AT5G25960.1"; gene_id "AT5G25960";
Chr5	Araport11	CDS	9063969	9064130	.	-	0	transcript_id "AT5G25960.1"; gene_id "AT5G25960";
Chr5	Araport11	exon	9064478	9064597	.	-	.	transcript_id "AT5G25960.1"; gene_id "AT5G25960";
Chr5	Araport11	CDS	9064478	9064597	.	-	0	transcript_id "AT5G25960.1"; gene_id "AT5G25960";
Chr5	Araport11	exon	9064723	9064809	.	-	.	transcript_id "AT5G25960.1"; gene_id "AT5G25960";
Chr5	Araport11	CDS	9064723	9064809	.	-	0	transcript_id "AT5G25960.1"; gene_id "AT5G25960";
Chr5	Araport11	exon	9064889	9065011	.	-	.	transcript_id "AT5G25960.1"; gene_id "AT5G25960";
Chr5	Araport11	CDS	9064889	9065011	.	-	0	transcript_id "AT5G25960.1"; gene_id "AT5G25960";
Chr5	Araport11	transposable_element	9065548	9066116	.	+	.	transcript_id "AT5TE32795"; gene_id "AT5TE32795";
Chr5	Araport11	transposon_fragment	9065548	9066116	.	+	.	transcript_id "AT5TE32795"; gene_id "AT5TE32795";
Chr5	Araport11	gene	9066278	9068511	.	+	.	transcript_id "AT5G25970"; gene_id "AT5G25970";
Chr5	Araport11	mRNA	9066278	9068511	.	+	.	transcript_id "AT5G25970"; gene_id "AT5G25970.2";
Chr5	Araport11	five_prime_UTR	9066278	9066696	.	+	.	transcript_id "AT5G25970.2"; gene_id "AT5G25970";
Chr5	Araport11	exon	9066278	9067221	.	+	.	transcript_id "AT5G25970.2"; gene_id "AT5G25970";
Chr5	Araport11	mRNA	9066278	9068511	.	+	.	transcript_id "AT5G25970"; gene_id "AT5G25970.1";
Chr5	Araport11	exon	9066278	9066403	.	+	.	transcript_id "AT5G25970.1"; gene_id "AT5G25970";
Chr5	Araport11	five_prime_UTR	9066278	9066403	.	+	.	transcript_id "AT5G25970.1"; gene_id "AT5G25970";
Chr5	Araport11	mRNA	9066377	9068149	.	+	.	transcript_id "AT5G25970"; gene_id "AT5G25970.3";
Chr5	Araport11	exon	9066377	9066407	.	+	.	transcript_id "AT5G25970.3"; gene_id "AT5G25970";
Chr5	Araport11	five_prime_UTR	9066377	9066407	.	+	.	transcript_id "AT5G25970.3"; gene_id "AT5G25970";
Chr5	Araport11	five_prime_UTR	9066475	9066696	.	+	.	transcript_id "AT5G25970.1,AT5G25970.3"; gene_id "AT5G25970";
Chr5	Araport11	exon	9066475	9067221	.	+	.	transcript_id "AT5G25970.1,AT5G25970.3"; gene_id "AT5G25970";
Chr5	Araport11	CDS	9066697	9067221	.	+	0	transcript_id "AT5G25970.2"; gene_id "AT5G25970";
Chr5	Araport11	CDS	9066697	9067221	.	+	0	transcript_id "AT5G25970.1"; gene_id "AT5G25970";
Chr5	Araport11	CDS	9066697	9067221	.	+	0	transcript_id "AT5G25970.3"; gene_id "AT5G25970";
Chr5	Araport11	protein	9066697	9067974	.	+	.	transcript_id "AT5G25970.2"; gene_id "AT5G25970";
Chr5	Araport11	protein	9066697	9067974	.	+	.	transcript_id "AT5G25970.1"; gene_id "AT5G25970";
Chr5	Araport11	protein	9066697	9067974	.	+	.	transcript_id "AT5G25970.3"; gene_id "AT5G25970";
Chr5	Araport11	CDS	9067336	9067974	.	+	0	transcript_id "AT5G25970.2"; gene_id "AT5G25970";
Chr5	Araport11	CDS	9067336	9067974	.	+	0	transcript_id "AT5G25970.1"; gene_id "AT5G25970";
Chr5	Araport11	exon	9067336	9068511	.	+	.	transcript_id "AT5G25970.2,AT5G25970.1"; gene_id "AT5G25970";
Chr5	Araport11	CDS	9067336	9067974	.	+	0	transcript_id "AT5G25970.3"; gene_id "AT5G25970";
Chr5	Araport11	exon	9067336	9068149	.	+	.	transcript_id "AT5G25970.3"; gene_id "AT5G25970";
Chr5	Araport11	three_prime_UTR	9067975	9068511	.	+	.	transcript_id "AT5G25970.2,AT5G25970.1"; gene_id "AT5G25970";
Chr5	Araport11	three_prime_UTR	9067975	9068149	.	+	.	transcript_id "AT5G25970.3"; gene_id "AT5G25970";
Chr5	Araport11	transposable_element	9068158	9068733	.	-	.	transcript_id "AT5TE32800"; gene_id "AT5TE32800";
Chr5	Araport11	transposon_fragment	9068158	9068733	.	-	.	transcript_id "AT5TE32800"; gene_id "AT5TE32800";
Chr5	Araport11	transposable_element	9068734	9068937	.	-	.	transcript_id "AT5TE32805"; gene_id "AT5TE32805";
Chr5	Araport11	transposon_fragment	9068734	9068937	.	-	.	transcript_id "AT5TE32805"; gene_id "AT5TE32805";
Chr5	Araport11	transposable_element	9069298	9070680	.	+	.	transcript_id "AT5TE32810"; gene_id "AT5TE32810";
Chr5	Araport11	transposon_fragment	9069298	9070680	.	+	.	transcript_id "AT5TE32810"; gene_id "AT5TE32810";
Chr5	Araport11	transposable_element	9071131	9071425	.	+	.	transcript_id "AT5TE32815"; gene_id "AT5TE32815";
Chr5	Araport11	transposon_fragment	9071131	9071425	.	+	.	transcript_id "AT5TE32815"; gene_id "AT5TE32815";
Chr5	Araport11	gene	9072708	9075777	.	+	.	transcript_id "AT5G25980"; gene_id "AT5G25980";
Chr5	Araport11	mRNA	9072708	9075777	.	+	.	transcript_id "AT5G25980"; gene_id "AT5G25980.2";
Chr5	Araport11	five_prime_UTR	9072708	9072729	.	+	.	transcript_id "AT5G25980.2"; gene_id "AT5G25980";
Chr5	Araport11	exon	9072708	9072936	.	+	.	transcript_id "AT5G25980.2"; gene_id "AT5G25980";
Chr5	Araport11	mRNA	9072727	9075690	.	+	.	transcript_id "AT5G25980"; gene_id "AT5G25980.1";
Chr5	Araport11	mRNA	9072727	9075690	.	+	.	transcript_id "AT5G25980"; gene_id "AT5G25980.3";
Chr5	Araport11	five_prime_UTR	9072727	9072729	.	+	.	transcript_id "AT5G25980.1,AT5G25980.3"; gene_id "AT5G25980";
Chr5	Araport11	exon	9072727	9072936	.	+	.	transcript_id "AT5G25980.1,AT5G25980.3"; gene_id "AT5G25980";
Chr5	Araport11	CDS	9072730	9072936	.	+	0	transcript_id "AT5G25980.2"; gene_id "AT5G25980";
Chr5	Araport11	CDS	9072730	9072936	.	+	0	transcript_id "AT5G25980.1"; gene_id "AT5G25980";
Chr5	Araport11	CDS	9072730	9072936	.	+	0	transcript_id "AT5G25980.3"; gene_id "AT5G25980";
Chr5	Araport11	protein	9072730	9075143	.	+	.	transcript_id "AT5G25980.1"; gene_id "AT5G25980";
Chr5	Araport11	protein	9072730	9075143	.	+	.	transcript_id "AT5G25980.3"; gene_id "AT5G25980";
Chr5	Araport11	protein	9072730	9075477	.	+	.	transcript_id "AT5G25980.2"; gene_id "AT5G25980";
Chr5	Araport11	CDS	9073034	9073094	.	+	0	transcript_id "AT5G25980.2"; gene_id "AT5G25980";
Chr5	Araport11	CDS	9073034	9073094	.	+	0	transcript_id "AT5G25980.1"; gene_id "AT5G25980";
Chr5	Araport11	CDS	9073034	9073094	.	+	0	transcript_id "AT5G25980.3"; gene_id "AT5G25980";
Chr5	Araport11	exon	9073034	9073094	.	+	.	transcript_id "AT5G25980.2,AT5G25980.1,AT5G25980.3"; gene_id "AT5G25980";
Chr5	Araport11	CDS	9073261	9073322	.	+	2	transcript_id "AT5G25980.2"; gene_id "AT5G25980";
Chr5	Araport11	CDS	9073261	9073322	.	+	2	transcript_id "AT5G25980.1"; gene_id "AT5G25980";
Chr5	Araport11	CDS	9073261	9073322	.	+	2	transcript_id "AT5G25980.3"; gene_id "AT5G25980";
Chr5	Araport11	exon	9073261	9073322	.	+	.	transcript_id "AT5G25980.2,AT5G25980.1,AT5G25980.3"; gene_id "AT5G25980";
Chr5	Araport11	CDS	9073408	9073483	.	+	0	transcript_id "AT5G25980.2"; gene_id "AT5G25980";
Chr5	Araport11	CDS	9073408	9073483	.	+	0	transcript_id "AT5G25980.1"; gene_id "AT5G25980";
Chr5	Araport11	CDS	9073408	9073483	.	+	0	transcript_id "AT5G25980.3"; gene_id "AT5G25980";
Chr5	Araport11	exon	9073408	9073483	.	+	.	transcript_id "AT5G25980.2,AT5G25980.1,AT5G25980.3"; gene_id "AT5G25980";
Chr5	Araport11	CDS	9073577	9073742	.	+	2	transcript_id "AT5G25980.2"; gene_id "AT5G25980";
Chr5	Araport11	CDS	9073577	9073742	.	+	2	transcript_id "AT5G25980.1"; gene_id "AT5G25980";
Chr5	Araport11	CDS	9073577	9073742	.	+	2	transcript_id "AT5G25980.3"; gene_id "AT5G25980";
Chr5	Araport11	exon	9073577	9073742	.	+	.	transcript_id "AT5G25980.2,AT5G25980.1,AT5G25980.3"; gene_id "AT5G25980";
Chr5	Araport11	CDS	9073846	9074101	.	+	1	transcript_id "AT5G25980.2"; gene_id "AT5G25980";
Chr5	Araport11	CDS	9073846	9074101	.	+	1	transcript_id "AT5G25980.1"; gene_id "AT5G25980";
Chr5	Araport11	CDS	9073846	9074101	.	+	1	transcript_id "AT5G25980.3"; gene_id "AT5G25980";
Chr5	Araport11	exon	9073846	9074101	.	+	.	transcript_id "AT5G25980.2,AT5G25980.1,AT5G25980.3"; gene_id "AT5G25980";
Chr5	Araport11	CDS	9074194	9074306	.	+	0	transcript_id "AT5G25980.2"; gene_id "AT5G25980";
Chr5	Araport11	CDS	9074194	9074306	.	+	0	transcript_id "AT5G25980.1"; gene_id "AT5G25980";
Chr5	Araport11	CDS	9074194	9074306	.	+	0	transcript_id "AT5G25980.3"; gene_id "AT5G25980";
Chr5	Araport11	exon	9074194	9074306	.	+	.	transcript_id "AT5G25980.2,AT5G25980.1,AT5G25980.3"; gene_id "AT5G25980";
Chr5	Araport11	CDS	9074411	9074628	.	+	1	transcript_id "AT5G25980.2"; gene_id "AT5G25980";
Chr5	Araport11	CDS	9074411	9074628	.	+	1	transcript_id "AT5G25980.1"; gene_id "AT5G25980";
Chr5	Araport11	CDS	9074411	9074628	.	+	1	transcript_id "AT5G25980.3"; gene_id "AT5G25980";
Chr5	Araport11	exon	9074411	9074628	.	+	.	transcript_id "AT5G25980.2,AT5G25980.1,AT5G25980.3"; gene_id "AT5G25980";
Chr5	Araport11	CDS	9074733	9074767	.	+	2	transcript_id "AT5G25980.2"; gene_id "AT5G25980";
Chr5	Araport11	CDS	9074733	9074767	.	+	2	transcript_id "AT5G25980.1"; gene_id "AT5G25980";
Chr5	Araport11	CDS	9074733	9074767	.	+	2	transcript_id "AT5G25980.3"; gene_id "AT5G25980";
Chr5	Araport11	exon	9074733	9074767	.	+	.	transcript_id "AT5G25980.2,AT5G25980.1,AT5G25980.3"; gene_id "AT5G25980";
Chr5	Araport11	CDS	9074844	9074943	.	+	0	transcript_id "AT5G25980.2"; gene_id "AT5G25980";
Chr5	Araport11	CDS	9074844	9074943	.	+	0	transcript_id "AT5G25980.1"; gene_id "AT5G25980";
Chr5	Araport11	CDS	9074844	9074943	.	+	0	transcript_id "AT5G25980.3"; gene_id "AT5G25980";
Chr5	Araport11	exon	9074844	9074943	.	+	.	transcript_id "AT5G25980.2,AT5G25980.1,AT5G25980.3"; gene_id "AT5G25980";
Chr5	Araport11	exon	9075034	9075139	.	+	.	transcript_id "AT5G25980.2"; gene_id "AT5G25980";
Chr5	Araport11	CDS	9075034	9075139	.	+	2	transcript_id "AT5G25980.2"; gene_id "AT5G25980";
Chr5	Araport11	CDS	9075034	9075143	.	+	2	transcript_id "AT5G25980.1"; gene_id "AT5G25980";
Chr5	Araport11	CDS	9075034	9075143	.	+	2	transcript_id "AT5G25980.3"; gene_id "AT5G25980";
Chr5	Araport11	exon	9075034	9075143	.	+	.	transcript_id "AT5G25980.1,AT5G25980.3"; gene_id "AT5G25980";
Chr5	Araport11	CDS	9075234	9075477	.	+	1	transcript_id "AT5G25980.2"; gene_id "AT5G25980";
Chr5	Araport11	exon	9075234	9075777	.	+	.	transcript_id "AT5G25980.2"; gene_id "AT5G25980";
Chr5	Araport11	exon	9075238	9075690	.	+	.	transcript_id "AT5G25980.1"; gene_id "AT5G25980";
Chr5	Araport11	three_prime_UTR	9075238	9075690	.	+	.	transcript_id "AT5G25980.1"; gene_id "AT5G25980";
Chr5	Araport11	exon	9075241	9075690	.	+	.	transcript_id "AT5G25980.3"; gene_id "AT5G25980";
Chr5	Araport11	three_prime_UTR	9075241	9075690	.	+	.	transcript_id "AT5G25980.3"; gene_id "AT5G25980";
Chr5	Araport11	three_prime_UTR	9075478	9075777	.	+	.	transcript_id "AT5G25980.2"; gene_id "AT5G25980";
Chr5	Araport11	gene	9076107	9077379	.	-	.	transcript_id "AT5G25990"; gene_id "AT5G25990";
Chr5	Araport11	mRNA	9076107	9077379	.	-	.	transcript_id "AT5G25990"; gene_id "AT5G25990.1";
Chr5	Araport11	exon	9076107	9076191	.	-	.	transcript_id "AT5G25990.1"; gene_id "AT5G25990";
Chr5	Araport11	CDS	9076107	9076191	.	-	1	transcript_id "AT5G25990.1"; gene_id "AT5G25990";
Chr5	Araport11	protein	9076107	9077379	.	-	.	transcript_id "AT5G25990.1"; gene_id "AT5G25990";
Chr5	Araport11	exon	9076300	9076394	.	-	.	transcript_id "AT5G25990.1"; gene_id "AT5G25990";
Chr5	Araport11	CDS	9076300	9076394	.	-	0	transcript_id "AT5G25990.1"; gene_id "AT5G25990";
Chr5	Araport11	protein	9076831	9077019	.	+	.	transcript_id "AT5G25995.1"; gene_id "AT5G25995";
Chr5	Araport11	gene	9076831	9077126	.	+	.	transcript_id "AT5G25995"; gene_id "AT5G25995";
Chr5	Araport11	mRNA	9076831	9077126	.	+	.	transcript_id "AT5G25995"; gene_id "AT5G25995.1";
Chr5	Araport11	CDS	9076831	9077019	.	+	0	transcript_id "AT5G25995.1"; gene_id "AT5G25995";
Chr5	Araport11	exon	9076831	9077126	.	+	.	transcript_id "AT5G25995.1"; gene_id "AT5G25995";
Chr5	Araport11	three_prime_UTR	9077020	9077126	.	+	.	transcript_id "AT5G25995.1"; gene_id "AT5G25995";
Chr5	Araport11	exon	9077254	9077379	.	-	.	transcript_id "AT5G25990.1"; gene_id "AT5G25990";
Chr5	Araport11	CDS	9077254	9077379	.	-	0	transcript_id "AT5G25990.1"; gene_id "AT5G25990";
Chr5	Araport11	transposable_element	9077850	9078497	.	-	.	transcript_id "AT5TE32830"; gene_id "AT5TE32830";
Chr5	Araport11	transposon_fragment	9077850	9078497	.	-	.	transcript_id "AT5TE32830"; gene_id "AT5TE32830";
Chr5	Araport11	transposable_element	9078498	9078706	.	-	.	transcript_id "AT5TE32835"; gene_id "AT5TE32835";
Chr5	Araport11	transposon_fragment	9078498	9078706	.	-	.	transcript_id "AT5TE32835"; gene_id "AT5TE32835";
Chr5	Araport11	gene	9079452	9082384	.	-	.	transcript_id "AT5G26000"; gene_id "AT5G26000";
Chr5	Araport11	mRNA	9079452	9082384	.	-	.	transcript_id "AT5G26000"; gene_id "AT5G26000.1";
Chr5	Araport11	three_prime_UTR	9079452	9079677	.	-	.	transcript_id "AT5G26000.1"; gene_id "AT5G26000";
Chr5	Araport11	exon	9079452	9079936	.	-	.	transcript_id "AT5G26000.1"; gene_id "AT5G26000";
Chr5	Araport11	mRNA	9079505	9082384	.	-	.	transcript_id "AT5G26000"; gene_id "AT5G26000.2";
Chr5	Araport11	exon	9079505	9079932	.	-	.	transcript_id "AT5G26000.2"; gene_id "AT5G26000";
Chr5	Araport11	three_prime_UTR	9079505	9079932	.	-	.	transcript_id "AT5G26000.2"; gene_id "AT5G26000";
Chr5	Araport11	CDS	9079678	9079936	.	-	1	transcript_id "AT5G26000.1"; gene_id "AT5G26000";
Chr5	Araport11	protein	9079678	9082347	.	-	.	transcript_id "AT5G26000.1"; gene_id "AT5G26000";
Chr5	Araport11	exon	9080009	9080115	.	-	.	transcript_id "AT5G26000.2"; gene_id "AT5G26000";
Chr5	Araport11	CDS	9080009	9080115	.	-	2	transcript_id "AT5G26000.2"; gene_id "AT5G26000";
Chr5	Araport11	protein	9080009	9082347	.	-	.	transcript_id "AT5G26000.2"; gene_id "AT5G26000";
Chr5	Araport11	exon	9080013	9080115	.	-	.	transcript_id "AT5G26000.1"; gene_id "AT5G26000";
Chr5	Araport11	CDS	9080013	9080115	.	-	2	transcript_id "AT5G26000.1"; gene_id "AT5G26000";
Chr5	Araport11	CDS	9080214	9080313	.	-	0	transcript_id "AT5G26000.1"; gene_id "AT5G26000";
Chr5	Araport11	CDS	9080214	9080313	.	-	0	transcript_id "AT5G26000.2"; gene_id "AT5G26000";
Chr5	Araport11	exon	9080214	9080313	.	-	.	transcript_id "AT5G26000.1,AT5G26000.2"; gene_id "AT5G26000";
Chr5	Araport11	CDS	9080403	9080437	.	-	2	transcript_id "AT5G26000.1"; gene_id "AT5G26000";
Chr5	Araport11	CDS	9080403	9080437	.	-	2	transcript_id "AT5G26000.2"; gene_id "AT5G26000";
Chr5	Araport11	exon	9080403	9080437	.	-	.	transcript_id "AT5G26000.1,AT5G26000.2"; gene_id "AT5G26000";
Chr5	Araport11	CDS	9080521	9080741	.	-	1	transcript_id "AT5G26000.1"; gene_id "AT5G26000";
Chr5	Araport11	CDS	9080521	9080741	.	-	1	transcript_id "AT5G26000.2"; gene_id "AT5G26000";
Chr5	Araport11	exon	9080521	9080741	.	-	.	transcript_id "AT5G26000.1,AT5G26000.2"; gene_id "AT5G26000";
Chr5	Araport11	CDS	9080824	9080939	.	-	0	transcript_id "AT5G26000.1"; gene_id "AT5G26000";
Chr5	Araport11	CDS	9080824	9080939	.	-	0	transcript_id "AT5G26000.2"; gene_id "AT5G26000";
Chr5	Araport11	exon	9080824	9080939	.	-	.	transcript_id "AT5G26000.1,AT5G26000.2"; gene_id "AT5G26000";
Chr5	Araport11	CDS	9081049	9081304	.	-	1	transcript_id "AT5G26000.1"; gene_id "AT5G26000";
Chr5	Araport11	CDS	9081049	9081304	.	-	1	transcript_id "AT5G26000.2"; gene_id "AT5G26000";
Chr5	Araport11	exon	9081049	9081304	.	-	.	transcript_id "AT5G26000.1,AT5G26000.2"; gene_id "AT5G26000";
Chr5	Araport11	CDS	9081388	9081553	.	-	2	transcript_id "AT5G26000.1"; gene_id "AT5G26000";
Chr5	Araport11	CDS	9081388	9081553	.	-	2	transcript_id "AT5G26000.2"; gene_id "AT5G26000";
Chr5	Araport11	exon	9081388	9081553	.	-	.	transcript_id "AT5G26000.1,AT5G26000.2"; gene_id "AT5G26000";
Chr5	Araport11	CDS	9081654	9081729	.	-	0	transcript_id "AT5G26000.1"; gene_id "AT5G26000";
Chr5	Araport11	CDS	9081654	9081729	.	-	0	transcript_id "AT5G26000.2"; gene_id "AT5G26000";
Chr5	Araport11	exon	9081654	9081729	.	-	.	transcript_id "AT5G26000.1,AT5G26000.2"; gene_id "AT5G26000";
Chr5	Araport11	CDS	9081834	9081895	.	-	2	transcript_id "AT5G26000.1"; gene_id "AT5G26000";
Chr5	Araport11	CDS	9081834	9081895	.	-	2	transcript_id "AT5G26000.2"; gene_id "AT5G26000";
Chr5	Araport11	exon	9081834	9081895	.	-	.	transcript_id "AT5G26000.1,AT5G26000.2"; gene_id "AT5G26000";
Chr5	Araport11	CDS	9082012	9082072	.	-	0	transcript_id "AT5G26000.1"; gene_id "AT5G26000";
Chr5	Araport11	CDS	9082012	9082072	.	-	0	transcript_id "AT5G26000.2"; gene_id "AT5G26000";
Chr5	Araport11	exon	9082012	9082072	.	-	.	transcript_id "AT5G26000.1,AT5G26000.2"; gene_id "AT5G26000";
Chr5	Araport11	CDS	9082177	9082347	.	-	0	transcript_id "AT5G26000.1"; gene_id "AT5G26000";
Chr5	Araport11	CDS	9082177	9082347	.	-	0	transcript_id "AT5G26000.2"; gene_id "AT5G26000";
Chr5	Araport11	exon	9082177	9082384	.	-	.	transcript_id "AT5G26000.1,AT5G26000.2"; gene_id "AT5G26000";
Chr5	Araport11	five_prime_UTR	9082348	9082384	.	-	.	transcript_id "AT5G26000.1,AT5G26000.2"; gene_id "AT5G26000";
Chr5	Araport11	transposable_element	9083345	9084274	.	+	.	transcript_id "AT5TE32845"; gene_id "AT5TE32845";
Chr5	Araport11	transposon_fragment	9083345	9084274	.	+	.	transcript_id "AT5TE32845"; gene_id "AT5TE32845";
Chr5	Araport11	transposable_element	9084954	9085193	.	-	.	transcript_id "AT5TE32850"; gene_id "AT5TE32850";
Chr5	Araport11	transposon_fragment	9084954	9085193	.	-	.	transcript_id "AT5TE32850"; gene_id "AT5TE32850";
Chr5	Araport11	gene	9085247	9087585	.	-	.	transcript_id "AT5G26010"; gene_id "AT5G26010";
Chr5	Araport11	mRNA	9085247	9087585	.	-	.	transcript_id "AT5G26010"; gene_id "AT5G26010.1";
Chr5	Araport11	three_prime_UTR	9085247	9085511	.	-	.	transcript_id "AT5G26010.1"; gene_id "AT5G26010";
Chr5	Araport11	exon	9085247	9085700	.	-	.	transcript_id "AT5G26010.1"; gene_id "AT5G26010";
Chr5	Araport11	CDS	9085512	9085700	.	-	0	transcript_id "AT5G26010.1"; gene_id "AT5G26010";
Chr5	Araport11	protein	9085512	9087372	.	-	.	transcript_id "AT5G26010.1"; gene_id "AT5G26010";
Chr5	Araport11	exon	9085795	9086018	.	-	.	transcript_id "AT5G26010.1"; gene_id "AT5G26010";
Chr5	Araport11	CDS	9085795	9086018	.	-	2	transcript_id "AT5G26010.1"; gene_id "AT5G26010";
Chr5	Araport11	exon	9086109	9086226	.	-	.	transcript_id "AT5G26010.1"; gene_id "AT5G26010";
Chr5	Araport11	CDS	9086109	9086226	.	-	0	transcript_id "AT5G26010.1"; gene_id "AT5G26010";
Chr5	Araport11	exon	9086533	9086805	.	-	.	transcript_id "AT5G26010.1"; gene_id "AT5G26010";
Chr5	Araport11	CDS	9086533	9086805	.	-	0	transcript_id "AT5G26010.1"; gene_id "AT5G26010";
Chr5	Araport11	CDS	9087181	9087372	.	-	0	transcript_id "AT5G26010.1"; gene_id "AT5G26010";
Chr5	Araport11	exon	9087181	9087585	.	-	.	transcript_id "AT5G26010.1"; gene_id "AT5G26010";
Chr5	Araport11	five_prime_UTR	9087373	9087585	.	-	.	transcript_id "AT5G26010.1"; gene_id "AT5G26010";
Chr5	Araport11	pseudogene	9088340	9088809	.	+	.	transcript_id "AT5G26015"; gene_id "AT5G26015";
Chr5	Araport11	pseudogenic_transcript	9088340	9088809	.	+	.	transcript_id "AT5G26015"; gene_id "AT5G26015.1";
Chr5	Araport11	pseudogenic_exon	9088340	9088809	.	+	.	transcript_id "AT5G26015.1"; gene_id "AT5G26015";
Chr5	Araport11	transposable_element	9088761	9089595	.	+	.	transcript_id "AT5TE32860"; gene_id "AT5TE32860";
Chr5	Araport11	transposon_fragment	9088761	9089595	.	+	.	transcript_id "AT5TE32860"; gene_id "AT5TE32860";
Chr5	Araport11	transposable_element	9089596	9089756	.	+	.	transcript_id "AT5TE32865"; gene_id "AT5TE32865";
Chr5	Araport11	transposon_fragment	9089596	9089756	.	+	.	transcript_id "AT5TE32865"; gene_id "AT5TE32865";
Chr5	Araport11	transposable_element	9089757	9089938	.	+	.	transcript_id "AT5TE32870"; gene_id "AT5TE32870";
Chr5	Araport11	transposon_fragment	9089757	9089938	.	+	.	transcript_id "AT5TE32870"; gene_id "AT5TE32870";
Chr5	Araport11	transposable_element	9089986	9090215	.	+	.	transcript_id "AT5TE32875"; gene_id "AT5TE32875";
Chr5	Araport11	transposon_fragment	9089986	9090215	.	+	.	transcript_id "AT5TE32875"; gene_id "AT5TE32875";
Chr5	Araport11	transposable_element	9092669	9094772	.	-	.	transcript_id "AT5TE32880"; gene_id "AT5TE32880";
Chr5	Araport11	transposon_fragment	9092669	9093187	.	-	.	transcript_id "AT5TE32880"; gene_id "AT5TE32880";
Chr5	Araport11	transposon_fragment	9093194	9093441	.	-	.	transcript_id "AT5TE32880"; gene_id "AT5TE32880";
Chr5	Araport11	transposon_fragment	9093414	9093821	.	-	.	transcript_id "AT5TE32880"; gene_id "AT5TE32880";
Chr5	Araport11	transposable_element_gene	9093595	9094877	.	-	.	transcript_id "AT5G26020"; gene_id "AT5G26020";
Chr5	Araport11	mRNA	9093595	9094877	.	-	.	transcript_id "AT5G26020"; gene_id "AT5G26020.1";
Chr5	Araport11	exon	9093595	9093672	.	-	.	transcript_id "AT5G26020.1"; gene_id "AT5G26020";
Chr5	Araport11	exon	9093788	9094264	.	-	.	transcript_id "AT5G26020.1"; gene_id "AT5G26020";
Chr5	Araport11	transposon_fragment	9093813	9094772	.	-	.	transcript_id "AT5TE32880"; gene_id "AT5TE32880";
Chr5	Araport11	exon	9094362	9094398	.	-	.	transcript_id "AT5G26020.1"; gene_id "AT5G26020";
Chr5	Araport11	exon	9094457	9094511	.	-	.	transcript_id "AT5G26020.1"; gene_id "AT5G26020";
Chr5	Araport11	exon	9094605	9094662	.	-	.	transcript_id "AT5G26020.1"; gene_id "AT5G26020";
Chr5	Araport11	exon	9094857	9094877	.	-	.	transcript_id "AT5G26020.1"; gene_id "AT5G26020";
Chr5	Araport11	transposable_element	9095311	9095497	.	-	.	transcript_id "AT5TE32885"; gene_id "AT5TE32885";
Chr5	Araport11	transposon_fragment	9095311	9095497	.	-	.	transcript_id "AT5TE32885"; gene_id "AT5TE32885";
Chr5	Araport11	gene	9096451	9099185	.	+	.	transcript_id "AT5G26030"; gene_id "AT5G26030";
Chr5	Araport11	mRNA	9096451	9099178	.	+	.	transcript_id "AT5G26030"; gene_id "AT5G26030.1";
Chr5	Araport11	five_prime_UTR	9096451	9096674	.	+	.	transcript_id "AT5G26030.1"; gene_id "AT5G26030";
Chr5	Araport11	exon	9096451	9096742	.	+	.	transcript_id "AT5G26030.1"; gene_id "AT5G26030";
Chr5	Araport11	mRNA	9096460	9099185	.	+	.	transcript_id "AT5G26030"; gene_id "AT5G26030.2";
Chr5	Araport11	five_prime_UTR	9096460	9096674	.	+	.	transcript_id "AT5G26030.2"; gene_id "AT5G26030";
Chr5	Araport11	exon	9096460	9096742	.	+	.	transcript_id "AT5G26030.2"; gene_id "AT5G26030";
Chr5	Araport11	CDS	9096675	9096742	.	+	0	transcript_id "AT5G26030.1"; gene_id "AT5G26030";
Chr5	Araport11	CDS	9096675	9096742	.	+	0	transcript_id "AT5G26030.2"; gene_id "AT5G26030";
Chr5	Araport11	protein	9096675	9098752	.	+	.	transcript_id "AT5G26030.1"; gene_id "AT5G26030";
Chr5	Araport11	protein	9096675	9098752	.	+	.	transcript_id "AT5G26030.2"; gene_id "AT5G26030";
Chr5	Araport11	CDS	9096822	9097104	.	+	1	transcript_id "AT5G26030.1"; gene_id "AT5G26030";
Chr5	Araport11	CDS	9096822	9097104	.	+	1	transcript_id "AT5G26030.2"; gene_id "AT5G26030";
Chr5	Araport11	exon	9096822	9097104	.	+	.	transcript_id "AT5G26030.1,AT5G26030.2"; gene_id "AT5G26030";
Chr5	Araport11	CDS	9097189	9097434	.	+	0	transcript_id "AT5G26030.1"; gene_id "AT5G26030";
Chr5	Araport11	CDS	9097189	9097434	.	+	0	transcript_id "AT5G26030.2"; gene_id "AT5G26030";
Chr5	Araport11	exon	9097189	9097434	.	+	.	transcript_id "AT5G26030.1,AT5G26030.2"; gene_id "AT5G26030";
Chr5	Araport11	CDS	9097521	9097624	.	+	0	transcript_id "AT5G26030.1"; gene_id "AT5G26030";
Chr5	Araport11	CDS	9097521	9097624	.	+	0	transcript_id "AT5G26030.2"; gene_id "AT5G26030";
Chr5	Araport11	exon	9097521	9097624	.	+	.	transcript_id "AT5G26030.1,AT5G26030.2"; gene_id "AT5G26030";
Chr5	Araport11	CDS	9097725	9097851	.	+	1	transcript_id "AT5G26030.1"; gene_id "AT5G26030";
Chr5	Araport11	CDS	9097725	9097851	.	+	1	transcript_id "AT5G26030.2"; gene_id "AT5G26030";
Chr5	Araport11	exon	9097725	9097851	.	+	.	transcript_id "AT5G26030.1,AT5G26030.2"; gene_id "AT5G26030";
Chr5	Araport11	CDS	9097948	9098100	.	+	0	transcript_id "AT5G26030.1"; gene_id "AT5G26030";
Chr5	Araport11	CDS	9097948	9098100	.	+	0	transcript_id "AT5G26030.2"; gene_id "AT5G26030";
Chr5	Araport11	exon	9097948	9098100	.	+	.	transcript_id "AT5G26030.1,AT5G26030.2"; gene_id "AT5G26030";
Chr5	Araport11	CDS	9098195	9098295	.	+	0	transcript_id "AT5G26030.1"; gene_id "AT5G26030";
Chr5	Araport11	CDS	9098195	9098295	.	+	0	transcript_id "AT5G26030.2"; gene_id "AT5G26030";
Chr5	Araport11	exon	9098195	9098295	.	+	.	transcript_id "AT5G26030.1,AT5G26030.2"; gene_id "AT5G26030";
Chr5	Araport11	CDS	9098434	9098752	.	+	1	transcript_id "AT5G26030.1"; gene_id "AT5G26030";
Chr5	Araport11	exon	9098434	9099178	.	+	.	transcript_id "AT5G26030.1"; gene_id "AT5G26030";
Chr5	Araport11	CDS	9098434	9098752	.	+	1	transcript_id "AT5G26030.2"; gene_id "AT5G26030";
Chr5	Araport11	exon	9098434	9098798	.	+	.	transcript_id "AT5G26030.2"; gene_id "AT5G26030";
Chr5	Araport11	three_prime_UTR	9098753	9099178	.	+	.	transcript_id "AT5G26030.1"; gene_id "AT5G26030";
Chr5	Araport11	three_prime_UTR	9098753	9098798	.	+	.	transcript_id "AT5G26030.2"; gene_id "AT5G26030";
Chr5	Araport11	gene	9098791	9098916	.	+	.	transcript_id "AT5G26038"; gene_id "AT5G26038";
Chr5	Araport11	miRNA_primary_transcript	9098791	9098916	.	+	.	transcript_id "AT5G26038"; gene_id "AT5G26038.1";
Chr5	Araport11	exon	9098872	9099185	.	+	.	transcript_id "AT5G26030.2"; gene_id "AT5G26030";
Chr5	Araport11	three_prime_UTR	9098872	9099185	.	+	.	transcript_id "AT5G26030.2"; gene_id "AT5G26030";
Chr5	Araport11	miRNA	9098876	9098896	.	+	.	transcript_id "ath"; gene_id "ath";
Chr5	Araport11	gene	9099152	9101682	.	-	.	transcript_id "AT5G26040"; gene_id "AT5G26040";
Chr5	Araport11	mRNA	9099152	9101682	.	-	.	transcript_id "AT5G26040"; gene_id "AT5G26040.2";
Chr5	Araport11	three_prime_UTR	9099152	9099320	.	-	.	transcript_id "AT5G26040.2"; gene_id "AT5G26040";
Chr5	Araport11	exon	9099152	9099409	.	-	.	transcript_id "AT5G26040.2"; gene_id "AT5G26040";
Chr5	Araport11	mRNA	9099157	9101636	.	-	.	transcript_id "AT5G26040"; gene_id "AT5G26040.1";
Chr5	Araport11	three_prime_UTR	9099157	9099320	.	-	.	transcript_id "AT5G26040.1"; gene_id "AT5G26040";
Chr5	Araport11	exon	9099157	9099409	.	-	.	transcript_id "AT5G26040.1"; gene_id "AT5G26040";
Chr5	Araport11	CDS	9099321	9099409	.	-	2	transcript_id "AT5G26040.2"; gene_id "AT5G26040";
Chr5	Araport11	CDS	9099321	9099409	.	-	2	transcript_id "AT5G26040.1"; gene_id "AT5G26040";
Chr5	Araport11	protein	9099321	9101598	.	-	.	transcript_id "AT5G26040.2"; gene_id "AT5G26040";
Chr5	Araport11	protein	9099321	9101598	.	-	.	transcript_id "AT5G26040.1"; gene_id "AT5G26040";
Chr5	Araport11	CDS	9099514	9099601	.	-	0	transcript_id "AT5G26040.2"; gene_id "AT5G26040";
Chr5	Araport11	CDS	9099514	9099601	.	-	0	transcript_id "AT5G26040.1"; gene_id "AT5G26040";
Chr5	Araport11	exon	9099514	9099601	.	-	.	transcript_id "AT5G26040.2,AT5G26040.1"; gene_id "AT5G26040";
Chr5	Araport11	CDS	9099708	9099794	.	-	0	transcript_id "AT5G26040.2"; gene_id "AT5G26040";
Chr5	Araport11	CDS	9099708	9099794	.	-	0	transcript_id "AT5G26040.1"; gene_id "AT5G26040";
Chr5	Araport11	exon	9099708	9099794	.	-	.	transcript_id "AT5G26040.2,AT5G26040.1"; gene_id "AT5G26040";
Chr5	Araport11	CDS	9099967	9100017	.	-	0	transcript_id "AT5G26040.2"; gene_id "AT5G26040";
Chr5	Araport11	CDS	9099967	9100017	.	-	0	transcript_id "AT5G26040.1"; gene_id "AT5G26040";
Chr5	Araport11	exon	9099967	9100017	.	-	.	transcript_id "AT5G26040.2,AT5G26040.1"; gene_id "AT5G26040";
Chr5	Araport11	CDS	9100101	9100145	.	-	0	transcript_id "AT5G26040.2"; gene_id "AT5G26040";
Chr5	Araport11	CDS	9100101	9100145	.	-	0	transcript_id "AT5G26040.1"; gene_id "AT5G26040";
Chr5	Araport11	exon	9100101	9100145	.	-	.	transcript_id "AT5G26040.2,AT5G26040.1"; gene_id "AT5G26040";
Chr5	Araport11	CDS	9100251	9100297	.	-	2	transcript_id "AT5G26040.2"; gene_id "AT5G26040";
Chr5	Araport11	CDS	9100251	9100297	.	-	2	transcript_id "AT5G26040.1"; gene_id "AT5G26040";
Chr5	Araport11	exon	9100251	9100297	.	-	.	transcript_id "AT5G26040.2,AT5G26040.1"; gene_id "AT5G26040";
Chr5	Araport11	exon	9100378	9100442	.	-	.	transcript_id "AT5G26040.2"; gene_id "AT5G26040";
Chr5	Araport11	CDS	9100378	9100442	.	-	1	transcript_id "AT5G26040.2"; gene_id "AT5G26040";
Chr5	Araport11	exon	9100378	9100428	.	-	.	transcript_id "AT5G26040.1"; gene_id "AT5G26040";
Chr5	Araport11	CDS	9100378	9100428	.	-	2	transcript_id "AT5G26040.1"; gene_id "AT5G26040";
Chr5	Araport11	exon	9100529	9100695	.	-	.	transcript_id "AT5G26040.2"; gene_id "AT5G26040";
Chr5	Araport11	CDS	9100529	9100695	.	-	0	transcript_id "AT5G26040.2"; gene_id "AT5G26040";
Chr5	Araport11	exon	9100599	9100695	.	-	.	transcript_id "AT5G26040.1"; gene_id "AT5G26040";
Chr5	Araport11	CDS	9100599	9100695	.	-	0	transcript_id "AT5G26040.1"; gene_id "AT5G26040";
Chr5	Araport11	CDS	9100785	9100853	.	-	0	transcript_id "AT5G26040.2"; gene_id "AT5G26040";
Chr5	Araport11	CDS	9100785	9100853	.	-	0	transcript_id "AT5G26040.1"; gene_id "AT5G26040";
Chr5	Araport11	exon	9100785	9100853	.	-	.	transcript_id "AT5G26040.2,AT5G26040.1"; gene_id "AT5G26040";
Chr5	Araport11	CDS	9100937	9100999	.	-	0	transcript_id "AT5G26040.2"; gene_id "AT5G26040";
Chr5	Araport11	CDS	9100937	9100999	.	-	0	transcript_id "AT5G26040.1"; gene_id "AT5G26040";
Chr5	Araport11	exon	9100937	9100999	.	-	.	transcript_id "AT5G26040.2,AT5G26040.1"; gene_id "AT5G26040";
Chr5	Araport11	CDS	9101108	9101225	.	-	1	transcript_id "AT5G26040.2"; gene_id "AT5G26040";
Chr5	Araport11	CDS	9101108	9101225	.	-	1	transcript_id "AT5G26040.1"; gene_id "AT5G26040";
Chr5	Araport11	exon	9101108	9101225	.	-	.	transcript_id "AT5G26040.2,AT5G26040.1"; gene_id "AT5G26040";
Chr5	Araport11	CDS	9101324	9101598	.	-	0	transcript_id "AT5G26040.2"; gene_id "AT5G26040";
Chr5	Araport11	exon	9101324	9101682	.	-	.	transcript_id "AT5G26040.2"; gene_id "AT5G26040";
Chr5	Araport11	CDS	9101324	9101598	.	-	0	transcript_id "AT5G26040.1"; gene_id "AT5G26040";
Chr5	Araport11	exon	9101324	9101636	.	-	.	transcript_id "AT5G26040.1"; gene_id "AT5G26040";
Chr5	Araport11	five_prime_UTR	9101599	9101682	.	-	.	transcript_id "AT5G26040.2"; gene_id "AT5G26040";
Chr5	Araport11	five_prime_UTR	9101599	9101636	.	-	.	transcript_id "AT5G26040.1"; gene_id "AT5G26040";
Chr5	Araport11	gene	9103179	9104100	.	-	.	transcript_id "AT5G26050"; gene_id "AT5G26050";
Chr5	Araport11	mRNA	9103179	9104100	.	-	.	transcript_id "AT5G26050"; gene_id "AT5G26050.1";
Chr5	Araport11	three_prime_UTR	9103179	9103394	.	-	.	transcript_id "AT5G26050.1"; gene_id "AT5G26050";
Chr5	Araport11	exon	9103179	9104100	.	-	.	transcript_id "AT5G26050.1"; gene_id "AT5G26050";
Chr5	Araport11	CDS	9103395	9103877	.	-	0	transcript_id "AT5G26050.1"; gene_id "AT5G26050";
Chr5	Araport11	protein	9103395	9103877	.	-	.	transcript_id "AT5G26050.1"; gene_id "AT5G26050";
Chr5	Araport11	five_prime_UTR	9103878	9104100	.	-	.	transcript_id "AT5G26050.1"; gene_id "AT5G26050";
Chr5	Araport11	gene	9104730	9105525	.	-	.	transcript_id "AT5G26060"; gene_id "AT5G26060";
Chr5	Araport11	mRNA	9104730	9105525	.	-	.	transcript_id "AT5G26060"; gene_id "AT5G26060.1";
Chr5	Araport11	three_prime_UTR	9104730	9105012	.	-	.	transcript_id "AT5G26060.1"; gene_id "AT5G26060";
Chr5	Araport11	exon	9104730	9105525	.	-	.	transcript_id "AT5G26060.1"; gene_id "AT5G26060";
Chr5	Araport11	CDS	9105013	9105477	.	-	0	transcript_id "AT5G26060.1"; gene_id "AT5G26060";
Chr5	Araport11	protein	9105013	9105477	.	-	.	transcript_id "AT5G26060.1"; gene_id "AT5G26060";
Chr5	Araport11	five_prime_UTR	9105478	9105525	.	-	.	transcript_id "AT5G26060.1"; gene_id "AT5G26060";
Chr5	Araport11	protein	9106341	9106649	.	+	.	transcript_id "AT5G26070.1"; gene_id "AT5G26070";
Chr5	Araport11	gene	9106341	9106787	.	+	.	transcript_id "AT5G26070"; gene_id "AT5G26070";
Chr5	Araport11	mRNA	9106341	9106787	.	+	.	transcript_id "AT5G26070"; gene_id "AT5G26070.1";
Chr5	Araport11	CDS	9106341	9106649	.	+	0	transcript_id "AT5G26070.1"; gene_id "AT5G26070";
Chr5	Araport11	exon	9106341	9106787	.	+	.	transcript_id "AT5G26070.1"; gene_id "AT5G26070";
Chr5	Araport11	three_prime_UTR	9106650	9106787	.	+	.	transcript_id "AT5G26070.1"; gene_id "AT5G26070";
Chr5	Araport11	gene	9107944	9108617	.	+	.	transcript_id "AT5G26080"; gene_id "AT5G26080";
Chr5	Araport11	mRNA	9107944	9108617	.	+	.	transcript_id "AT5G26080"; gene_id "AT5G26080.1";
Chr5	Araport11	five_prime_UTR	9107944	9107996	.	+	.	transcript_id "AT5G26080.1"; gene_id "AT5G26080";
Chr5	Araport11	exon	9107944	9108617	.	+	.	transcript_id "AT5G26080.1"; gene_id "AT5G26080";
Chr5	Araport11	CDS	9107997	9108422	.	+	0	transcript_id "AT5G26080.1"; gene_id "AT5G26080";
Chr5	Araport11	protein	9107997	9108422	.	+	.	transcript_id "AT5G26080.1"; gene_id "AT5G26080";
Chr5	Araport11	three_prime_UTR	9108423	9108617	.	+	.	transcript_id "AT5G26080.1"; gene_id "AT5G26080";
Chr5	Araport11	protein	9109026	9113235	.	-	.	transcript_id "AT5G26090.1"; gene_id "AT5G26090";
Chr5	Araport11	protein	9109026	9113325	.	-	.	transcript_id "AT5G26090.2"; gene_id "AT5G26090";
Chr5	Araport11	gene	9109026	9113538	.	-	.	transcript_id "AT5G26090"; gene_id "AT5G26090";
Chr5	Araport11	mRNA	9109026	9113235	.	-	.	transcript_id "AT5G26090"; gene_id "AT5G26090.1";
Chr5	Araport11	CDS	9109026	9109546	.	-	2	transcript_id "AT5G26090.1"; gene_id "AT5G26090";
Chr5	Araport11	mRNA	9109026	9113538	.	-	.	transcript_id "AT5G26090"; gene_id "AT5G26090.2";
Chr5	Araport11	CDS	9109026	9109546	.	-	2	transcript_id "AT5G26090.2"; gene_id "AT5G26090";
Chr5	Araport11	exon	9109026	9109546	.	-	.	transcript_id "AT5G26090.1,AT5G26090.2"; gene_id "AT5G26090";
Chr5	Araport11	exon	9111153	9111334	.	-	.	transcript_id "AT5G26090.1"; gene_id "AT5G26090";
Chr5	Araport11	CDS	9111153	9111334	.	-	1	transcript_id "AT5G26090.1"; gene_id "AT5G26090";
Chr5	Araport11	exon	9111153	9111641	.	-	.	transcript_id "AT5G26090.2"; gene_id "AT5G26090";
Chr5	Araport11	CDS	9111153	9111641	.	-	2	transcript_id "AT5G26090.2"; gene_id "AT5G26090";
Chr5	Araport11	exon	9111404	9111641	.	-	.	transcript_id "AT5G26090.1"; gene_id "AT5G26090";
Chr5	Araport11	CDS	9111404	9111641	.	-	2	transcript_id "AT5G26090.1"; gene_id "AT5G26090";
Chr5	Araport11	transposable_element	9111893	9112015	.	-	.	transcript_id "AT5TE32940"; gene_id "AT5TE32940";
Chr5	Araport11	transposon_fragment	9111893	9112015	.	-	.	transcript_id "AT5TE32940"; gene_id "AT5TE32940";
Chr5	Araport11	transposable_element	9112016	9112036	.	-	.	transcript_id "AT5TE32945"; gene_id "AT5TE32945";
Chr5	Araport11	transposon_fragment	9112016	9112036	.	-	.	transcript_id "AT5TE32945"; gene_id "AT5TE32945";
Chr5	Araport11	transposable_element	9112037	9112587	.	-	.	transcript_id "AT5TE32950"; gene_id "AT5TE32950";
Chr5	Araport11	transposon_fragment	9112037	9112587	.	-	.	transcript_id "AT5TE32950"; gene_id "AT5TE32950";
Chr5	Araport11	exon	9113040	9113235	.	-	.	transcript_id "AT5G26090.1"; gene_id "AT5G26090";
Chr5	Araport11	CDS	9113040	9113235	.	-	0	transcript_id "AT5G26090.1"; gene_id "AT5G26090";
Chr5	Araport11	CDS	9113040	9113325	.	-	0	transcript_id "AT5G26090.2"; gene_id "AT5G26090";
Chr5	Araport11	exon	9113040	9113538	.	-	.	transcript_id "AT5G26090.2"; gene_id "AT5G26090";
Chr5	Araport11	five_prime_UTR	9113326	9113538	.	-	.	transcript_id "AT5G26090.2"; gene_id "AT5G26090";
Chr5	Araport11	transposable_element	9115189	9115386	.	+	.	transcript_id "AT5TE32955"; gene_id "AT5TE32955";
Chr5	Araport11	transposon_fragment	9115189	9115386	.	+	.	transcript_id "AT5TE32955"; gene_id "AT5TE32955";
Chr5	Araport11	gene	9117290	9117817	.	-	.	transcript_id "AT5G26100"; gene_id "AT5G26100";
Chr5	Araport11	mRNA	9117290	9117817	.	-	.	transcript_id "AT5G26100"; gene_id "AT5G26100.1";
Chr5	Araport11	exon	9117290	9117817	.	-	.	transcript_id "AT5G26100.1"; gene_id "AT5G26100";
Chr5	Araport11	CDS	9117290	9117817	.	-	0	transcript_id "AT5G26100.1"; gene_id "AT5G26100";
Chr5	Araport11	protein	9117290	9117817	.	-	.	transcript_id "AT5G26100.1"; gene_id "AT5G26100";
Chr5	Araport11	gene	9117907	9119841	.	-	.	transcript_id "AT5G26110"; gene_id "AT5G26110";
Chr5	Araport11	mRNA	9117907	9119464	.	-	.	transcript_id "AT5G26110"; gene_id "AT5G26110.3";
Chr5	Araport11	mRNA	9117907	9119826	.	-	.	transcript_id "AT5G26110"; gene_id "AT5G26110.2";
Chr5	Araport11	mRNA	9117907	9119841	.	-	.	transcript_id "AT5G26110"; gene_id "AT5G26110.1";
Chr5	Araport11	three_prime_UTR	9117907	9118238	.	-	.	transcript_id "AT5G26110.3,AT5G26110.2,AT5G26110.1"; gene_id "AT5G26110";
Chr5	Araport11	exon	9117907	9118276	.	-	.	transcript_id "AT5G26110.3,AT5G26110.2,AT5G26110.1"; gene_id "AT5G26110";
Chr5	Araport11	CDS	9118239	9118276	.	-	2	transcript_id "AT5G26110.3"; gene_id "AT5G26110";
Chr5	Araport11	CDS	9118239	9118276	.	-	2	transcript_id "AT5G26110.2"; gene_id "AT5G26110";
Chr5	Araport11	CDS	9118239	9118276	.	-	2	transcript_id "AT5G26110.1"; gene_id "AT5G26110";
Chr5	Araport11	protein	9118239	9118990	.	-	.	transcript_id "AT5G26110.2"; gene_id "AT5G26110";
Chr5	Araport11	protein	9118239	9119352	.	-	.	transcript_id "AT5G26110.3"; gene_id "AT5G26110";
Chr5	Araport11	protein	9118239	9119352	.	-	.	transcript_id "AT5G26110.1"; gene_id "AT5G26110";
Chr5	Araport11	CDS	9118361	9118433	.	-	0	transcript_id "AT5G26110.3"; gene_id "AT5G26110";
Chr5	Araport11	CDS	9118361	9118433	.	-	0	transcript_id "AT5G26110.2"; gene_id "AT5G26110";
Chr5	Araport11	CDS	9118361	9118433	.	-	0	transcript_id "AT5G26110.1"; gene_id "AT5G26110";
Chr5	Araport11	exon	9118361	9118433	.	-	.	transcript_id "AT5G26110.3,AT5G26110.2,AT5G26110.1"; gene_id "AT5G26110";
Chr5	Araport11	CDS	9118530	9118643	.	-	0	transcript_id "AT5G26110.3"; gene_id "AT5G26110";
Chr5	Araport11	CDS	9118530	9118643	.	-	0	transcript_id "AT5G26110.2"; gene_id "AT5G26110";
Chr5	Araport11	CDS	9118530	9118643	.	-	0	transcript_id "AT5G26110.1"; gene_id "AT5G26110";
Chr5	Araport11	exon	9118530	9118643	.	-	.	transcript_id "AT5G26110.3,AT5G26110.2,AT5G26110.1"; gene_id "AT5G26110";
Chr5	Araport11	CDS	9118724	9119002	.	-	0	transcript_id "AT5G26110.3"; gene_id "AT5G26110";
Chr5	Araport11	CDS	9118724	9118990	.	-	0	transcript_id "AT5G26110.2"; gene_id "AT5G26110";
Chr5	Araport11	CDS	9118724	9119002	.	-	0	transcript_id "AT5G26110.1"; gene_id "AT5G26110";
Chr5	Araport11	exon	9118724	9119002	.	-	.	transcript_id "AT5G26110.3,AT5G26110.2,AT5G26110.1"; gene_id "AT5G26110";
Chr5	Araport11	five_prime_UTR	9118991	9119002	.	-	.	transcript_id "AT5G26110.2"; gene_id "AT5G26110";
Chr5	Araport11	CDS	9119105	9119218	.	-	0	transcript_id "AT5G26110.3"; gene_id "AT5G26110";
Chr5	Araport11	five_prime_UTR	9119105	9119218	.	-	.	transcript_id "AT5G26110.2"; gene_id "AT5G26110";
Chr5	Araport11	CDS	9119105	9119218	.	-	0	transcript_id "AT5G26110.1"; gene_id "AT5G26110";
Chr5	Araport11	exon	9119105	9119218	.	-	.	transcript_id "AT5G26110.3,AT5G26110.2,AT5G26110.1"; gene_id "AT5G26110";
Chr5	Araport11	CDS	9119290	9119352	.	-	0	transcript_id "AT5G26110.3"; gene_id "AT5G26110";
Chr5	Araport11	exon	9119290	9119464	.	-	.	transcript_id "AT5G26110.3"; gene_id "AT5G26110";
Chr5	Araport11	CDS	9119290	9119352	.	-	0	transcript_id "AT5G26110.1"; gene_id "AT5G26110";
Chr5	Araport11	exon	9119290	9119370	.	-	.	transcript_id "AT5G26110.1"; gene_id "AT5G26110";
Chr5	Araport11	five_prime_UTR	9119353	9119464	.	-	.	transcript_id "AT5G26110.3"; gene_id "AT5G26110";
Chr5	Araport11	five_prime_UTR	9119353	9119370	.	-	.	transcript_id "AT5G26110.1"; gene_id "AT5G26110";
Chr5	Araport11	exon	9119597	9119826	.	-	.	transcript_id "AT5G26110.2"; gene_id "AT5G26110";
Chr5	Araport11	five_prime_UTR	9119597	9119826	.	-	.	transcript_id "AT5G26110.2"; gene_id "AT5G26110";
Chr5	Araport11	exon	9119597	9119841	.	-	.	transcript_id "AT5G26110.1"; gene_id "AT5G26110";
Chr5	Araport11	five_prime_UTR	9119597	9119841	.	-	.	transcript_id "AT5G26110.1"; gene_id "AT5G26110";
Chr5	Araport11	gene	9121015	9121313	.	-	.	transcript_id ""; gene_id "";
Chr5	Araport11	lnc_RNA	9121015	9121313	.	-	.	transcript_id "AT5G04195"; gene_id "AT5G04195.1";
Chr5	Araport11	exon	9121015	9121313	.	-	.	transcript_id "AT5G04195.1"; gene_id "AT5G04195";
Chr5	Araport11	gene	9121675	9125967	.	-	.	transcript_id "AT5G26120"; gene_id "AT5G26120";
Chr5	Araport11	mRNA	9121675	9125967	.	-	.	transcript_id "AT5G26120"; gene_id "AT5G26120.1";
Chr5	Araport11	three_prime_UTR	9121675	9121834	.	-	.	transcript_id "AT5G26120.1"; gene_id "AT5G26120";
Chr5	Araport11	exon	9121675	9121993	.	-	.	transcript_id "AT5G26120.1"; gene_id "AT5G26120";
Chr5	Araport11	CDS	9121835	9121993	.	-	0	transcript_id "AT5G26120.1"; gene_id "AT5G26120";
Chr5	Araport11	protein	9121835	9125399	.	-	.	transcript_id "AT5G26120.1"; gene_id "AT5G26120";
Chr5	Araport11	exon	9122093	9122230	.	-	.	transcript_id "AT5G26120.1"; gene_id "AT5G26120";
Chr5	Araport11	CDS	9122093	9122230	.	-	0	transcript_id "AT5G26120.1"; gene_id "AT5G26120";
Chr5	Araport11	exon	9122306	9122495	.	-	.	transcript_id "AT5G26120.1"; gene_id "AT5G26120";
Chr5	Araport11	CDS	9122306	9122495	.	-	1	transcript_id "AT5G26120.1"; gene_id "AT5G26120";
Chr5	Araport11	exon	9122587	9122643	.	-	.	transcript_id "AT5G26120.1"; gene_id "AT5G26120";
Chr5	Araport11	CDS	9122587	9122643	.	-	1	transcript_id "AT5G26120.1"; gene_id "AT5G26120";
Chr5	Araport11	exon	9122727	9122830	.	-	.	transcript_id "AT5G26120.1"; gene_id "AT5G26120";
Chr5	Araport11	CDS	9122727	9122830	.	-	0	transcript_id "AT5G26120.1"; gene_id "AT5G26120";
Chr5	Araport11	exon	9122941	9123012	.	-	.	transcript_id "AT5G26120.1"; gene_id "AT5G26120";
Chr5	Araport11	CDS	9122941	9123012	.	-	0	transcript_id "AT5G26120.1"; gene_id "AT5G26120";
Chr5	Araport11	exon	9123093	9123211	.	-	.	transcript_id "AT5G26120.1"; gene_id "AT5G26120";
Chr5	Araport11	CDS	9123093	9123211	.	-	2	transcript_id "AT5G26120.1"; gene_id "AT5G26120";
Chr5	Araport11	exon	9123306	9123450	.	-	.	transcript_id "AT5G26120.1"; gene_id "AT5G26120";
Chr5	Araport11	CDS	9123306	9123450	.	-	0	transcript_id "AT5G26120.1"; gene_id "AT5G26120";
Chr5	Araport11	exon	9123546	9123598	.	-	.	transcript_id "AT5G26120.1"; gene_id "AT5G26120";
Chr5	Araport11	CDS	9123546	9123598	.	-	2	transcript_id "AT5G26120.1"; gene_id "AT5G26120";
Chr5	Araport11	exon	9123670	9123715	.	-	.	transcript_id "AT5G26120.1"; gene_id "AT5G26120";
Chr5	Araport11	CDS	9123670	9123715	.	-	0	transcript_id "AT5G26120.1"; gene_id "AT5G26120";
Chr5	Araport11	exon	9123799	9123944	.	-	.	transcript_id "AT5G26120.1"; gene_id "AT5G26120";
Chr5	Araport11	CDS	9123799	9123944	.	-	2	transcript_id "AT5G26120.1"; gene_id "AT5G26120";
Chr5	Araport11	exon	9124044	9124113	.	-	.	transcript_id "AT5G26120.1"; gene_id "AT5G26120";
Chr5	Araport11	CDS	9124044	9124113	.	-	0	transcript_id "AT5G26120.1"; gene_id "AT5G26120";
Chr5	Araport11	exon	9124203	9124356	.	-	.	transcript_id "AT5G26120.1"; gene_id "AT5G26120";
Chr5	Araport11	CDS	9124203	9124356	.	-	1	transcript_id "AT5G26120.1"; gene_id "AT5G26120";
Chr5	Araport11	exon	9124433	9124554	.	-	.	transcript_id "AT5G26120.1"; gene_id "AT5G26120";
Chr5	Araport11	CDS	9124433	9124554	.	-	0	transcript_id "AT5G26120.1"; gene_id "AT5G26120";
Chr5	Araport11	exon	9124639	9124841	.	-	.	transcript_id "AT5G26120.1"; gene_id "AT5G26120";
Chr5	Araport11	CDS	9124639	9124841	.	-	2	transcript_id "AT5G26120.1"; gene_id "AT5G26120";
Chr5	Araport11	exon	9124920	9124974	.	-	.	transcript_id "AT5G26120.1"; gene_id "AT5G26120";
Chr5	Araport11	CDS	9124920	9124974	.	-	0	transcript_id "AT5G26120.1"; gene_id "AT5G26120";
Chr5	Araport11	CDS	9125208	9125399	.	-	0	transcript_id "AT5G26120.1"; gene_id "AT5G26120";
Chr5	Araport11	exon	9125208	9125426	.	-	.	transcript_id "AT5G26120.1"; gene_id "AT5G26120";
Chr5	Araport11	five_prime_UTR	9125400	9125426	.	-	.	transcript_id "AT5G26120.1"; gene_id "AT5G26120";
Chr5	Araport11	exon	9125920	9125967	.	-	.	transcript_id "AT5G26120.1"; gene_id "AT5G26120";
Chr5	Araport11	five_prime_UTR	9125920	9125967	.	-	.	transcript_id "AT5G26120.1"; gene_id "AT5G26120";
Chr5	Araport11	gene	9128110	9128610	.	-	.	transcript_id "AT5G26130"; gene_id "AT5G26130";
Chr5	Araport11	mRNA	9128110	9128610	.	-	.	transcript_id "AT5G26130"; gene_id "AT5G26130.1";
Chr5	Araport11	exon	9128110	9128610	.	-	.	transcript_id "AT5G26130.1"; gene_id "AT5G26130";
Chr5	Araport11	CDS	9128110	9128610	.	-	0	transcript_id "AT5G26130.1"; gene_id "AT5G26130";
Chr5	Araport11	protein	9128110	9128610	.	-	.	transcript_id "AT5G26130.1"; gene_id "AT5G26130";
Chr5	Araport11	transposable_element	9129093	9129218	.	+	.	transcript_id "AT5TE33000"; gene_id "AT5TE33000";
Chr5	Araport11	transposon_fragment	9129093	9129218	.	+	.	transcript_id "AT5TE33000"; gene_id "AT5TE33000";
Chr5	Araport11	transposable_element	9129539	9129780	.	-	.	transcript_id "AT5TE33005"; gene_id "AT5TE33005";
Chr5	Araport11	transposon_fragment	9129539	9129780	.	-	.	transcript_id "AT5TE33005"; gene_id "AT5TE33005";
Chr5	Araport11	transposable_element	9129781	9130624	.	-	.	transcript_id "AT5TE33010"; gene_id "AT5TE33010";
Chr5	Araport11	transposon_fragment	9129781	9130624	.	-	.	transcript_id "AT5TE33010"; gene_id "AT5TE33010";
Chr5	Araport11	gene	9130504	9131902	.	+	.	transcript_id "AT5G26140"; gene_id "AT5G26140";
Chr5	Araport11	mRNA	9130504	9131636	.	+	.	transcript_id "AT5G26140"; gene_id "AT5G26140.2";
Chr5	Araport11	exon	9130504	9130694	.	+	.	transcript_id "AT5G26140.2"; gene_id "AT5G26140";
Chr5	Araport11	five_prime_UTR	9130504	9130694	.	+	.	transcript_id "AT5G26140.2"; gene_id "AT5G26140";
Chr5	Araport11	mRNA	9130544	9131902	.	+	.	transcript_id "AT5G26140"; gene_id "AT5G26140.3";
Chr5	Araport11	exon	9130544	9130694	.	+	.	transcript_id "AT5G26140.3"; gene_id "AT5G26140";
Chr5	Araport11	five_prime_UTR	9130544	9130694	.	+	.	transcript_id "AT5G26140.3"; gene_id "AT5G26140";
Chr5	Araport11	transposable_element	9130625	9130850	.	+	.	transcript_id "AT5TE33015"; gene_id "AT5TE33015";
Chr5	Araport11	transposon_fragment	9130625	9130850	.	+	.	transcript_id "AT5TE33015"; gene_id "AT5TE33015";
Chr5	Araport11	five_prime_UTR	9130777	9130795	.	+	.	transcript_id "AT5G26140.2"; gene_id "AT5G26140";
Chr5	Araport11	five_prime_UTR	9130777	9130807	.	+	.	transcript_id "AT5G26140.3"; gene_id "AT5G26140";
Chr5	Araport11	exon	9130777	9130807	.	+	.	transcript_id "AT5G26140.2,AT5G26140.3"; gene_id "AT5G26140";
Chr5	Araport11	CDS	9130796	9130807	.	+	0	transcript_id "AT5G26140.2"; gene_id "AT5G26140";
Chr5	Araport11	protein	9130796	9131636	.	+	.	transcript_id "AT5G26140.2"; gene_id "AT5G26140";
Chr5	Araport11	mRNA	9130835	9131636	.	+	.	transcript_id "AT5G26140"; gene_id "AT5G26140.1";
Chr5	Araport11	five_prime_UTR	9130835	9130935	.	+	.	transcript_id "AT5G26140.1"; gene_id "AT5G26140";
Chr5	Araport11	exon	9130835	9131060	.	+	.	transcript_id "AT5G26140.1"; gene_id "AT5G26140";
Chr5	Araport11	exon	9130891	9131060	.	+	.	transcript_id "AT5G26140.2"; gene_id "AT5G26140";
Chr5	Araport11	CDS	9130891	9131060	.	+	0	transcript_id "AT5G26140.2"; gene_id "AT5G26140";
Chr5	Araport11	five_prime_UTR	9130891	9131071	.	+	.	transcript_id "AT5G26140.3"; gene_id "AT5G26140";
Chr5	Araport11	exon	9130891	9131221	.	+	.	transcript_id "AT5G26140.3"; gene_id "AT5G26140";
Chr5	Araport11	CDS	9130936	9131060	.	+	0	transcript_id "AT5G26140.1"; gene_id "AT5G26140";
Chr5	Araport11	protein	9130936	9131636	.	+	.	transcript_id "AT5G26140.1"; gene_id "AT5G26140";
Chr5	Araport11	CDS	9131072	9131221	.	+	0	transcript_id "AT5G26140.3"; gene_id "AT5G26140";
Chr5	Araport11	protein	9131072	9131636	.	+	.	transcript_id "AT5G26140.3"; gene_id "AT5G26140";
Chr5	Araport11	CDS	9131152	9131221	.	+	1	transcript_id "AT5G26140.2"; gene_id "AT5G26140";
Chr5	Araport11	CDS	9131152	9131221	.	+	1	transcript_id "AT5G26140.1"; gene_id "AT5G26140";
Chr5	Araport11	exon	9131152	9131221	.	+	.	transcript_id "AT5G26140.2,AT5G26140.1"; gene_id "AT5G26140";
Chr5	Araport11	CDS	9131315	9131458	.	+	0	transcript_id "AT5G26140.2"; gene_id "AT5G26140";
Chr5	Araport11	CDS	9131315	9131458	.	+	0	transcript_id "AT5G26140.3"; gene_id "AT5G26140";
Chr5	Araport11	CDS	9131315	9131458	.	+	0	transcript_id "AT5G26140.1"; gene_id "AT5G26140";
Chr5	Araport11	exon	9131315	9131458	.	+	.	transcript_id "AT5G26140.2,AT5G26140.3,AT5G26140.1"; gene_id "AT5G26140";
Chr5	Araport11	CDS	9131538	9131636	.	+	0	transcript_id "AT5G26140.2"; gene_id "AT5G26140";
Chr5	Araport11	CDS	9131538	9131636	.	+	0	transcript_id "AT5G26140.3"; gene_id "AT5G26140";
Chr5	Araport11	exon	9131538	9131902	.	+	.	transcript_id "AT5G26140.3"; gene_id "AT5G26140";
Chr5	Araport11	CDS	9131538	9131636	.	+	0	transcript_id "AT5G26140.1"; gene_id "AT5G26140";
Chr5	Araport11	exon	9131538	9131636	.	+	.	transcript_id "AT5G26140.2,AT5G26140.1"; gene_id "AT5G26140";
Chr5	Araport11	three_prime_UTR	9131637	9131902	.	+	.	transcript_id "AT5G26140.3"; gene_id "AT5G26140";
Chr5	Araport11	transposable_element	9133557	9133654	.	+	.	transcript_id "AT5TE33025"; gene_id "AT5TE33025";
Chr5	Araport11	transposon_fragment	9133557	9133654	.	+	.	transcript_id "AT5TE33025"; gene_id "AT5TE33025";
Chr5	Araport11	transposable_element	9133655	9133953	.	+	.	transcript_id "AT5TE33030"; gene_id "AT5TE33030";
Chr5	Araport11	transposon_fragment	9133655	9133953	.	+	.	transcript_id "AT5TE33030"; gene_id "AT5TE33030";
Chr5	Araport11	transposable_element	9133954	9135077	.	+	.	transcript_id "AT5TE33035"; gene_id "AT5TE33035";
Chr5	Araport11	transposon_fragment	9133954	9135077	.	+	.	transcript_id "AT5TE33035"; gene_id "AT5TE33035";
Chr5	Araport11	transposable_element	9135078	9135102	.	+	.	transcript_id "AT5TE33040"; gene_id "AT5TE33040";
Chr5	Araport11	transposon_fragment	9135078	9135102	.	+	.	transcript_id "AT5TE33040"; gene_id "AT5TE33040";
Chr5	Araport11	transposable_element	9135103	9135203	.	+	.	transcript_id "AT5TE33045"; gene_id "AT5TE33045";
Chr5	Araport11	transposon_fragment	9135103	9135203	.	+	.	transcript_id "AT5TE33045"; gene_id "AT5TE33045";
Chr5	Araport11	gene	9135913	9139579	.	+	.	transcript_id "AT5G26146"; gene_id "AT5G26146";
Chr5	Araport11	antisense_lncRNA	9135913	9138264	.	+	.	transcript_id "AT5G26146"; gene_id "AT5G26146.1";
Chr5	Araport11	exon	9135913	9136002	.	+	.	transcript_id "AT5G26146.1"; gene_id "AT5G26146";
Chr5	Araport11	antisense_lncRNA	9135925	9139579	.	+	.	transcript_id "AT5G26146"; gene_id "AT5G26146.2";
Chr5	Araport11	exon	9135925	9136002	.	+	.	transcript_id "AT5G26146.2"; gene_id "AT5G26146";
Chr5	Araport11	antisense_lncRNA	9135925	9139579	.	+	.	transcript_id "AT5G26146"; gene_id "AT5G26146.3";
Chr5	Araport11	exon	9135925	9137685	.	+	.	transcript_id "AT5G26146.3"; gene_id "AT5G26146";
Chr5	Araport11	antisense_lncRNA	9135925	9139579	.	+	.	transcript_id "AT5G26146"; gene_id "AT5G26146.4";
Chr5	Araport11	exon	9135925	9139579	.	+	.	transcript_id "AT5G26146.4"; gene_id "AT5G26146";
Chr5	Araport11	gene	9136106	9136237	.	+	.	transcript_id "AT5G26147"; gene_id "AT5G26147";
Chr5	Araport11	miRNA_primary_transcript	9136106	9136237	.	+	.	transcript_id "AT5G26147"; gene_id "AT5G26147.1";
Chr5	Araport11	miRNA	9136126	9136145	.	+	.	transcript_id "ath"; gene_id "ath";
Chr5	Araport11	miRNA	9136197	9136217	.	+	.	transcript_id "ath"; gene_id "ath";
Chr5	Araport11	protein	9137461	9140108	.	-	.	transcript_id "AT5G26150.2"; gene_id "AT5G26150";
Chr5	Araport11	protein	9137461	9140108	.	-	.	transcript_id "AT5G26150.1"; gene_id "AT5G26150";
Chr5	Araport11	gene	9137461	9140257	.	-	.	transcript_id "AT5G26150"; gene_id "AT5G26150";
Chr5	Araport11	mRNA	9137461	9140211	.	-	.	transcript_id "AT5G26150"; gene_id "AT5G26150.2";
Chr5	Araport11	CDS	9137461	9138177	.	-	0	transcript_id "AT5G26150.2"; gene_id "AT5G26150";
Chr5	Araport11	mRNA	9137461	9140257	.	-	.	transcript_id "AT5G26150"; gene_id "AT5G26150.1";
Chr5	Araport11	CDS	9137461	9138177	.	-	0	transcript_id "AT5G26150.1"; gene_id "AT5G26150";
Chr5	Araport11	exon	9137461	9138177	.	-	.	transcript_id "AT5G26150.2,AT5G26150.1"; gene_id "AT5G26150";
Chr5	Araport11	exon	9137545	9137685	.	+	.	transcript_id "AT5G26146.1"; gene_id "AT5G26146";
Chr5	Araport11	exon	9137793	9138264	.	+	.	transcript_id "AT5G26146.1"; gene_id "AT5G26146";
Chr5	Araport11	exon	9137793	9139579	.	+	.	transcript_id "AT5G26146.2,AT5G26146.3"; gene_id "AT5G26146";
Chr5	Araport11	CDS	9138253	9138681	.	-	0	transcript_id "AT5G26150.2"; gene_id "AT5G26150";
Chr5	Araport11	CDS	9138253	9138681	.	-	0	transcript_id "AT5G26150.1"; gene_id "AT5G26150";
Chr5	Araport11	exon	9138253	9138681	.	-	.	transcript_id "AT5G26150.2,AT5G26150.1"; gene_id "AT5G26150";
Chr5	Araport11	CDS	9138748	9138849	.	-	0	transcript_id "AT5G26150.2"; gene_id "AT5G26150";
Chr5	Araport11	CDS	9138748	9138849	.	-	0	transcript_id "AT5G26150.1"; gene_id "AT5G26150";
Chr5	Araport11	exon	9138748	9138849	.	-	.	transcript_id "AT5G26150.2,AT5G26150.1"; gene_id "AT5G26150";
Chr5	Araport11	CDS	9138939	9139230	.	-	1	transcript_id "AT5G26150.2"; gene_id "AT5G26150";
Chr5	Araport11	CDS	9138939	9139230	.	-	1	transcript_id "AT5G26150.1"; gene_id "AT5G26150";
Chr5	Araport11	exon	9138939	9139230	.	-	.	transcript_id "AT5G26150.2,AT5G26150.1"; gene_id "AT5G26150";
Chr5	Araport11	exon	9139317	9139654	.	-	.	transcript_id "AT5G26150.2"; gene_id "AT5G26150";
Chr5	Araport11	CDS	9139317	9139654	.	-	0	transcript_id "AT5G26150.2"; gene_id "AT5G26150";
Chr5	Araport11	exon	9139317	9139639	.	-	.	transcript_id "AT5G26150.1"; gene_id "AT5G26150";
Chr5	Araport11	CDS	9139317	9139639	.	-	0	transcript_id "AT5G26150.1"; gene_id "AT5G26150";
Chr5	Araport11	CDS	9139741	9139814	.	-	2	transcript_id "AT5G26150.2"; gene_id "AT5G26150";
Chr5	Araport11	CDS	9139741	9139814	.	-	2	transcript_id "AT5G26150.1"; gene_id "AT5G26150";
Chr5	Araport11	exon	9139741	9139814	.	-	.	transcript_id "AT5G26150.2,AT5G26150.1"; gene_id "AT5G26150";
Chr5	Araport11	CDS	9139925	9140108	.	-	0	transcript_id "AT5G26150.2"; gene_id "AT5G26150";
Chr5	Araport11	exon	9139925	9140211	.	-	.	transcript_id "AT5G26150.2"; gene_id "AT5G26150";
Chr5	Araport11	CDS	9139925	9140108	.	-	0	transcript_id "AT5G26150.1"; gene_id "AT5G26150";
Chr5	Araport11	exon	9139925	9140257	.	-	.	transcript_id "AT5G26150.1"; gene_id "AT5G26150";
Chr5	Araport11	five_prime_UTR	9140109	9140211	.	-	.	transcript_id "AT5G26150.2"; gene_id "AT5G26150";
Chr5	Araport11	five_prime_UTR	9140109	9140257	.	-	.	transcript_id "AT5G26150.1"; gene_id "AT5G26150";
Chr5	Araport11	transposable_element	9140767	9141067	.	-	.	transcript_id "AT5TE33060"; gene_id "AT5TE33060";
Chr5	Araport11	transposon_fragment	9140767	9141067	.	-	.	transcript_id "AT5TE33060"; gene_id "AT5TE33060";
Chr5	Araport11	transposable_element	9141068	9141100	.	-	.	transcript_id "AT5TE33065"; gene_id "AT5TE33065";
Chr5	Araport11	transposon_fragment	9141068	9141100	.	-	.	transcript_id "AT5TE33065"; gene_id "AT5TE33065";
Chr5	Araport11	transposable_element	9141101	9142038	.	-	.	transcript_id "AT5TE33070"; gene_id "AT5TE33070";
Chr5	Araport11	transposon_fragment	9141101	9142038	.	-	.	transcript_id "AT5TE33070"; gene_id "AT5TE33070";
Chr5	Araport11	transposable_element	9142039	9142266	.	-	.	transcript_id "AT5TE33075"; gene_id "AT5TE33075";
Chr5	Araport11	transposon_fragment	9142039	9142266	.	-	.	transcript_id "AT5TE33075"; gene_id "AT5TE33075";
Chr5	Araport11	gene	9142865	9146675	.	+	.	transcript_id "AT5G26160"; gene_id "AT5G26160";
Chr5	Araport11	mRNA	9142865	9146525	.	+	.	transcript_id "AT5G26160"; gene_id "AT5G26160.2";
Chr5	Araport11	five_prime_UTR	9142865	9143268	.	+	.	transcript_id "AT5G26160.2"; gene_id "AT5G26160";
Chr5	Araport11	exon	9142865	9145322	.	+	.	transcript_id "AT5G26160.2"; gene_id "AT5G26160";
Chr5	Araport11	mRNA	9142865	9146660	.	+	.	transcript_id "AT5G26160"; gene_id "AT5G26160.1";
Chr5	Araport11	mRNA	9142865	9146675	.	+	.	transcript_id "AT5G26160"; gene_id "AT5G26160.3";
Chr5	Araport11	exon	9142865	9143049	.	+	.	transcript_id "AT5G26160.1,AT5G26160.3"; gene_id "AT5G26160";
Chr5	Araport11	five_prime_UTR	9142865	9143049	.	+	.	transcript_id "AT5G26160.1,AT5G26160.3"; gene_id "AT5G26160";
Chr5	Araport11	five_prime_UTR	9143234	9143268	.	+	.	transcript_id "AT5G26160.1,AT5G26160.3"; gene_id "AT5G26160";
Chr5	Araport11	exon	9143234	9145322	.	+	.	transcript_id "AT5G26160.1,AT5G26160.3"; gene_id "AT5G26160";
Chr5	Araport11	CDS	9143269	9145322	.	+	0	transcript_id "AT5G26160.2"; gene_id "AT5G26160";
Chr5	Araport11	CDS	9143269	9145322	.	+	0	transcript_id "AT5G26160.1"; gene_id "AT5G26160";
Chr5	Araport11	CDS	9143269	9145322	.	+	0	transcript_id "AT5G26160.3"; gene_id "AT5G26160";
Chr5	Araport11	protein	9143269	9146312	.	+	.	transcript_id "AT5G26160.2"; gene_id "AT5G26160";
Chr5	Araport11	protein	9143269	9146312	.	+	.	transcript_id "AT5G26160.1"; gene_id "AT5G26160";
Chr5	Araport11	protein	9143269	9146675	.	+	.	transcript_id "AT5G26160.3"; gene_id "AT5G26160";
Chr5	Araport11	CDS	9145436	9146312	.	+	1	transcript_id "AT5G26160.2"; gene_id "AT5G26160";
Chr5	Araport11	exon	9145436	9146525	.	+	.	transcript_id "AT5G26160.2"; gene_id "AT5G26160";
Chr5	Araport11	CDS	9145436	9146312	.	+	1	transcript_id "AT5G26160.1"; gene_id "AT5G26160";
Chr5	Araport11	exon	9145436	9146660	.	+	.	transcript_id "AT5G26160.1"; gene_id "AT5G26160";
Chr5	Araport11	exon	9145436	9146226	.	+	.	transcript_id "AT5G26160.3"; gene_id "AT5G26160";
Chr5	Araport11	CDS	9145436	9146226	.	+	1	transcript_id "AT5G26160.3"; gene_id "AT5G26160";
Chr5	Araport11	three_prime_UTR	9146313	9146525	.	+	.	transcript_id "AT5G26160.2"; gene_id "AT5G26160";
Chr5	Araport11	three_prime_UTR	9146313	9146660	.	+	.	transcript_id "AT5G26160.1"; gene_id "AT5G26160";
Chr5	Araport11	exon	9146626	9146675	.	+	.	transcript_id "AT5G26160.3"; gene_id "AT5G26160";
Chr5	Araport11	CDS	9146626	9146675	.	+	2	transcript_id "AT5G26160.3"; gene_id "AT5G26160";
Chr5	Araport11	gene	9146879	9148391	.	-	.	transcript_id "AT5G26170"; gene_id "AT5G26170";
Chr5	Araport11	mRNA	9146879	9148391	.	-	.	transcript_id "AT5G26170"; gene_id "AT5G26170.1";
Chr5	Araport11	three_prime_UTR	9146879	9147175	.	-	.	transcript_id "AT5G26170.1"; gene_id "AT5G26170";
Chr5	Araport11	exon	9146879	9147299	.	-	.	transcript_id "AT5G26170.1"; gene_id "AT5G26170";
Chr5	Araport11	CDS	9147176	9147299	.	-	1	transcript_id "AT5G26170.1"; gene_id "AT5G26170";
Chr5	Araport11	protein	9147176	9148128	.	-	.	transcript_id "AT5G26170.1"; gene_id "AT5G26170";
Chr5	Araport11	exon	9147553	9147691	.	-	.	transcript_id "AT5G26170.1"; gene_id "AT5G26170";
Chr5	Araport11	CDS	9147553	9147691	.	-	2	transcript_id "AT5G26170.1"; gene_id "AT5G26170";
Chr5	Araport11	CDS	9147870	9148128	.	-	0	transcript_id "AT5G26170.1"; gene_id "AT5G26170";
Chr5	Araport11	exon	9147870	9148391	.	-	.	transcript_id "AT5G26170.1"; gene_id "AT5G26170";
Chr5	Araport11	five_prime_UTR	9148129	9148391	.	-	.	transcript_id "AT5G26170.1"; gene_id "AT5G26170";
Chr5	Araport11	gene	9149073	9153503	.	+	.	transcript_id "AT5G26180"; gene_id "AT5G26180";
Chr5	Araport11	mRNA	9149073	9153502	.	+	.	transcript_id "AT5G26180"; gene_id "AT5G26180.1";
Chr5	Araport11	mRNA	9149073	9153502	.	+	.	transcript_id "AT5G26180"; gene_id "AT5G26180.2";
Chr5	Araport11	five_prime_UTR	9149073	9149252	.	+	.	transcript_id "AT5G26180.1,AT5G26180.2"; gene_id "AT5G26180";
Chr5	Araport11	exon	9149073	9149691	.	+	.	transcript_id "AT5G26180.1,AT5G26180.2"; gene_id "AT5G26180";
Chr5	Araport11	mRNA	9149144	9153503	.	+	.	transcript_id "AT5G26180"; gene_id "AT5G26180.4";
Chr5	Araport11	mRNA	9149144	9153503	.	+	.	transcript_id "AT5G26180"; gene_id "AT5G26180.3";
Chr5	Araport11	five_prime_UTR	9149144	9149252	.	+	.	transcript_id "AT5G26180.4,AT5G26180.3"; gene_id "AT5G26180";
Chr5	Araport11	exon	9149144	9149691	.	+	.	transcript_id "AT5G26180.4,AT5G26180.3"; gene_id "AT5G26180";
Chr5	Araport11	mRNA	9149172	9153502	.	+	.	transcript_id "AT5G26180"; gene_id "AT5G26180.5";
Chr5	Araport11	five_prime_UTR	9149172	9149252	.	+	.	transcript_id "AT5G26180.5"; gene_id "AT5G26180";
Chr5	Araport11	exon	9149172	9149691	.	+	.	transcript_id "AT5G26180.5"; gene_id "AT5G26180";
Chr5	Araport11	CDS	9149253	9149691	.	+	0	transcript_id "AT5G26180.1"; gene_id "AT5G26180";
Chr5	Araport11	CDS	9149253	9149691	.	+	0	transcript_id "AT5G26180.2"; gene_id "AT5G26180";
Chr5	Araport11	CDS	9149253	9149691	.	+	0	transcript_id "AT5G26180.4"; gene_id "AT5G26180";
Chr5	Araport11	CDS	9149253	9149691	.	+	0	transcript_id "AT5G26180.3"; gene_id "AT5G26180";
Chr5	Araport11	CDS	9149253	9149691	.	+	0	transcript_id "AT5G26180.5"; gene_id "AT5G26180";
Chr5	Araport11	protein	9149253	9152595	.	+	.	transcript_id "AT5G26180.1"; gene_id "AT5G26180";
Chr5	Araport11	protein	9149253	9152595	.	+	.	transcript_id "AT5G26180.2"; gene_id "AT5G26180";
Chr5	Araport11	protein	9149253	9152595	.	+	.	transcript_id "AT5G26180.4"; gene_id "AT5G26180";
Chr5	Araport11	protein	9149253	9152595	.	+	.	transcript_id "AT5G26180.3"; gene_id "AT5G26180";
Chr5	Araport11	protein	9149253	9152595	.	+	.	transcript_id "AT5G26180.5"; gene_id "AT5G26180";
Chr5	Araport11	CDS	9149764	9149822	.	+	2	transcript_id "AT5G26180.1"; gene_id "AT5G26180";
Chr5	Araport11	CDS	9149764	9149822	.	+	2	transcript_id "AT5G26180.2"; gene_id "AT5G26180";
Chr5	Araport11	CDS	9149764	9149822	.	+	2	transcript_id "AT5G26180.4"; gene_id "AT5G26180";
Chr5	Araport11	CDS	9149764	9149822	.	+	2	transcript_id "AT5G26180.3"; gene_id "AT5G26180";
Chr5	Araport11	CDS	9149764	9149822	.	+	2	transcript_id "AT5G26180.5"; gene_id "AT5G26180";
Chr5	Araport11	exon	9149764	9149822	.	+	.	transcript_id "AT5G26180.1,AT5G26180.2,AT5G26180.4,AT5G26180.3,AT5G26180.5"; gene_id "AT5G26180";
Chr5	Araport11	CDS	9149902	9149952	.	+	0	transcript_id "AT5G26180.1"; gene_id "AT5G26180";
Chr5	Araport11	CDS	9149902	9149952	.	+	0	transcript_id "AT5G26180.2"; gene_id "AT5G26180";
Chr5	Araport11	CDS	9149902	9149952	.	+	0	transcript_id "AT5G26180.4"; gene_id "AT5G26180";
Chr5	Araport11	CDS	9149902	9149952	.	+	0	transcript_id "AT5G26180.3"; gene_id "AT5G26180";
Chr5	Araport11	CDS	9149902	9149952	.	+	0	transcript_id "AT5G26180.5"; gene_id "AT5G26180";
Chr5	Araport11	exon	9149902	9149952	.	+	.	transcript_id "AT5G26180.1,AT5G26180.2,AT5G26180.4,AT5G26180.3,AT5G26180.5"; gene_id "AT5G26180";
Chr5	Araport11	CDS	9150059	9150191	.	+	0	transcript_id "AT5G26180.1"; gene_id "AT5G26180";
Chr5	Araport11	CDS	9150059	9150191	.	+	0	transcript_id "AT5G26180.2"; gene_id "AT5G26180";
Chr5	Araport11	CDS	9150059	9150191	.	+	0	transcript_id "AT5G26180.4"; gene_id "AT5G26180";
Chr5	Araport11	CDS	9150059	9150191	.	+	0	transcript_id "AT5G26180.3"; gene_id "AT5G26180";
Chr5	Araport11	CDS	9150059	9150191	.	+	0	transcript_id "AT5G26180.5"; gene_id "AT5G26180";
Chr5	Araport11	exon	9150059	9150191	.	+	.	transcript_id "AT5G26180.1,AT5G26180.2,AT5G26180.4,AT5G26180.3,AT5G26180.5"; gene_id "AT5G26180";
Chr5	Araport11	CDS	9150283	9150368	.	+	2	transcript_id "AT5G26180.1"; gene_id "AT5G26180";
Chr5	Araport11	CDS	9150283	9150368	.	+	2	transcript_id "AT5G26180.2"; gene_id "AT5G26180";
Chr5	Araport11	CDS	9150283	9150368	.	+	2	transcript_id "AT5G26180.4"; gene_id "AT5G26180";
Chr5	Araport11	CDS	9150283	9150368	.	+	2	transcript_id "AT5G26180.3"; gene_id "AT5G26180";
Chr5	Araport11	CDS	9150283	9150368	.	+	2	transcript_id "AT5G26180.5"; gene_id "AT5G26180";
Chr5	Araport11	exon	9150283	9150368	.	+	.	transcript_id "AT5G26180.1,AT5G26180.2,AT5G26180.4,AT5G26180.3,AT5G26180.5"; gene_id "AT5G26180";
Chr5	Araport11	CDS	9150644	9150742	.	+	0	transcript_id "AT5G26180.1"; gene_id "AT5G26180";
Chr5	Araport11	CDS	9150644	9150742	.	+	0	transcript_id "AT5G26180.2"; gene_id "AT5G26180";
Chr5	Araport11	CDS	9150644	9150742	.	+	0	transcript_id "AT5G26180.4"; gene_id "AT5G26180";
Chr5	Araport11	CDS	9150644	9150742	.	+	0	transcript_id "AT5G26180.3"; gene_id "AT5G26180";
Chr5	Araport11	CDS	9150644	9150742	.	+	0	transcript_id "AT5G26180.5"; gene_id "AT5G26180";
Chr5	Araport11	exon	9150644	9150742	.	+	.	transcript_id "AT5G26180.1,AT5G26180.2,AT5G26180.4,AT5G26180.3,AT5G26180.5"; gene_id "AT5G26180";
Chr5	Araport11	CDS	9150820	9150873	.	+	0	transcript_id "AT5G26180.1"; gene_id "AT5G26180";
Chr5	Araport11	CDS	9150820	9150873	.	+	0	transcript_id "AT5G26180.2"; gene_id "AT5G26180";
Chr5	Araport11	CDS	9150820	9150873	.	+	0	transcript_id "AT5G26180.4"; gene_id "AT5G26180";
Chr5	Araport11	CDS	9150820	9150873	.	+	0	transcript_id "AT5G26180.3"; gene_id "AT5G26180";
Chr5	Araport11	CDS	9150820	9150873	.	+	0	transcript_id "AT5G26180.5"; gene_id "AT5G26180";
Chr5	Araport11	exon	9150820	9150873	.	+	.	transcript_id "AT5G26180.1,AT5G26180.2,AT5G26180.4,AT5G26180.3,AT5G26180.5"; gene_id "AT5G26180";
Chr5	Araport11	CDS	9151021	9151165	.	+	0	transcript_id "AT5G26180.1"; gene_id "AT5G26180";
Chr5	Araport11	CDS	9151021	9151165	.	+	0	transcript_id "AT5G26180.2"; gene_id "AT5G26180";
Chr5	Araport11	CDS	9151021	9151165	.	+	0	transcript_id "AT5G26180.4"; gene_id "AT5G26180";
Chr5	Araport11	CDS	9151021	9151165	.	+	0	transcript_id "AT5G26180.3"; gene_id "AT5G26180";
Chr5	Araport11	CDS	9151021	9151165	.	+	0	transcript_id "AT5G26180.5"; gene_id "AT5G26180";
Chr5	Araport11	exon	9151021	9151165	.	+	.	transcript_id "AT5G26180.1,AT5G26180.2,AT5G26180.4,AT5G26180.3,AT5G26180.5"; gene_id "AT5G26180";
Chr5	Araport11	CDS	9151330	9151391	.	+	2	transcript_id "AT5G26180.1"; gene_id "AT5G26180";
Chr5	Araport11	CDS	9151330	9151391	.	+	2	transcript_id "AT5G26180.2"; gene_id "AT5G26180";
Chr5	Araport11	CDS	9151330	9151391	.	+	2	transcript_id "AT5G26180.4"; gene_id "AT5G26180";
Chr5	Araport11	CDS	9151330	9151391	.	+	2	transcript_id "AT5G26180.3"; gene_id "AT5G26180";
Chr5	Araport11	CDS	9151330	9151391	.	+	2	transcript_id "AT5G26180.5"; gene_id "AT5G26180";
Chr5	Araport11	exon	9151330	9151391	.	+	.	transcript_id "AT5G26180.1,AT5G26180.2,AT5G26180.4,AT5G26180.3,AT5G26180.5"; gene_id "AT5G26180";
Chr5	Araport11	CDS	9151674	9151761	.	+	0	transcript_id "AT5G26180.1"; gene_id "AT5G26180";
Chr5	Araport11	CDS	9151674	9151761	.	+	0	transcript_id "AT5G26180.2"; gene_id "AT5G26180";
Chr5	Araport11	CDS	9151674	9151761	.	+	0	transcript_id "AT5G26180.4"; gene_id "AT5G26180";
Chr5	Araport11	CDS	9151674	9151761	.	+	0	transcript_id "AT5G26180.3"; gene_id "AT5G26180";
Chr5	Araport11	CDS	9151674	9151761	.	+	0	transcript_id "AT5G26180.5"; gene_id "AT5G26180";
Chr5	Araport11	exon	9151674	9151761	.	+	.	transcript_id "AT5G26180.1,AT5G26180.2,AT5G26180.4,AT5G26180.3,AT5G26180.5"; gene_id "AT5G26180";
Chr5	Araport11	CDS	9151834	9151914	.	+	2	transcript_id "AT5G26180.1"; gene_id "AT5G26180";
Chr5	Araport11	CDS	9151834	9151914	.	+	2	transcript_id "AT5G26180.2"; gene_id "AT5G26180";
Chr5	Araport11	CDS	9151834	9151914	.	+	2	transcript_id "AT5G26180.4"; gene_id "AT5G26180";
Chr5	Araport11	CDS	9151834	9151914	.	+	2	transcript_id "AT5G26180.3"; gene_id "AT5G26180";
Chr5	Araport11	CDS	9151834	9151914	.	+	2	transcript_id "AT5G26180.5"; gene_id "AT5G26180";
Chr5	Araport11	exon	9151834	9151914	.	+	.	transcript_id "AT5G26180.1,AT5G26180.2,AT5G26180.4,AT5G26180.3,AT5G26180.5"; gene_id "AT5G26180";
Chr5	Araport11	CDS	9152109	9152270	.	+	2	transcript_id "AT5G26180.1"; gene_id "AT5G26180";
Chr5	Araport11	CDS	9152109	9152270	.	+	2	transcript_id "AT5G26180.2"; gene_id "AT5G26180";
Chr5	Araport11	CDS	9152109	9152270	.	+	2	transcript_id "AT5G26180.4"; gene_id "AT5G26180";
Chr5	Araport11	CDS	9152109	9152270	.	+	2	transcript_id "AT5G26180.3"; gene_id "AT5G26180";
Chr5	Araport11	CDS	9152109	9152270	.	+	2	transcript_id "AT5G26180.5"; gene_id "AT5G26180";
Chr5	Araport11	exon	9152109	9152270	.	+	.	transcript_id "AT5G26180.1,AT5G26180.2,AT5G26180.4,AT5G26180.3,AT5G26180.5"; gene_id "AT5G26180";
Chr5	Araport11	CDS	9152351	9152595	.	+	2	transcript_id "AT5G26180.1"; gene_id "AT5G26180";
Chr5	Araport11	CDS	9152351	9152595	.	+	2	transcript_id "AT5G26180.2"; gene_id "AT5G26180";
Chr5	Araport11	CDS	9152351	9152595	.	+	2	transcript_id "AT5G26180.4"; gene_id "AT5G26180";
Chr5	Araport11	CDS	9152351	9152595	.	+	2	transcript_id "AT5G26180.3"; gene_id "AT5G26180";
Chr5	Araport11	exon	9152351	9153503	.	+	.	transcript_id "AT5G26180.3"; gene_id "AT5G26180";
Chr5	Araport11	CDS	9152351	9152595	.	+	2	transcript_id "AT5G26180.5"; gene_id "AT5G26180";
Chr5	Araport11	exon	9152351	9152675	.	+	.	transcript_id "AT5G26180.1,AT5G26180.2,AT5G26180.4,AT5G26180.5"; gene_id "AT5G26180";
Chr5	Araport11	three_prime_UTR	9152596	9153503	.	+	.	transcript_id "AT5G26180.3"; gene_id "AT5G26180";
Chr5	Araport11	three_prime_UTR	9152596	9152675	.	+	.	transcript_id "AT5G26180.1,AT5G26180.2,AT5G26180.4,AT5G26180.5"; gene_id "AT5G26180";
Chr5	Araport11	exon	9152754	9153502	.	+	.	transcript_id "AT5G26180.2"; gene_id "AT5G26180";
Chr5	Araport11	three_prime_UTR	9152754	9153502	.	+	.	transcript_id "AT5G26180.2"; gene_id "AT5G26180";
Chr5	Araport11	exon	9152754	9152885	.	+	.	transcript_id "AT5G26180.1,AT5G26180.5"; gene_id "AT5G26180";
Chr5	Araport11	three_prime_UTR	9152754	9152885	.	+	.	transcript_id "AT5G26180.1,AT5G26180.5"; gene_id "AT5G26180";
Chr5	Araport11	exon	9152816	9153503	.	+	.	transcript_id "AT5G26180.4"; gene_id "AT5G26180";
Chr5	Araport11	three_prime_UTR	9152816	9153503	.	+	.	transcript_id "AT5G26180.4"; gene_id "AT5G26180";
Chr5	Araport11	exon	9153044	9153502	.	+	.	transcript_id "AT5G26180.5"; gene_id "AT5G26180";
Chr5	Araport11	three_prime_UTR	9153044	9153502	.	+	.	transcript_id "AT5G26180.5"; gene_id "AT5G26180";
Chr5	Araport11	exon	9153332	9153502	.	+	.	transcript_id "AT5G26180.1"; gene_id "AT5G26180";
Chr5	Araport11	three_prime_UTR	9153332	9153502	.	+	.	transcript_id "AT5G26180.1"; gene_id "AT5G26180";
Chr5	Araport11	gene	9153518	9155299	.	-	.	transcript_id "AT5G26190"; gene_id "AT5G26190";
Chr5	Araport11	mRNA	9153518	9155299	.	-	.	transcript_id "AT5G26190"; gene_id "AT5G26190.1";
Chr5	Araport11	three_prime_UTR	9153518	9153627	.	-	.	transcript_id "AT5G26190.1"; gene_id "AT5G26190";
Chr5	Araport11	exon	9153518	9155299	.	-	.	transcript_id "AT5G26190.1"; gene_id "AT5G26190";
Chr5	Araport11	CDS	9153628	9155298	.	-	0	transcript_id "AT5G26190.1"; gene_id "AT5G26190";
Chr5	Araport11	protein	9153628	9155298	.	-	.	transcript_id "AT5G26190.1"; gene_id "AT5G26190";
Chr5	Araport11	five_prime_UTR	9155299	9155299	.	-	.	transcript_id "AT5G26190.1"; gene_id "AT5G26190";
Chr5	Araport11	transposable_element	9155765	9155979	.	+	.	transcript_id "AT5TE33120"; gene_id "AT5TE33120";
Chr5	Araport11	transposon_fragment	9155765	9155979	.	+	.	transcript_id "AT5TE33120"; gene_id "AT5TE33120";
Chr5	Araport11	gene	9157142	9158404	.	+	.	transcript_id "AT5G26200"; gene_id "AT5G26200";
Chr5	Araport11	mRNA	9157142	9158404	.	+	.	transcript_id "AT5G26200"; gene_id "AT5G26200.1";
Chr5	Araport11	five_prime_UTR	9157142	9157267	.	+	.	transcript_id "AT5G26200.1"; gene_id "AT5G26200";
Chr5	Araport11	exon	9157142	9158404	.	+	.	transcript_id "AT5G26200.1"; gene_id "AT5G26200";
Chr5	Araport11	CDS	9157268	9158296	.	+	0	transcript_id "AT5G26200.1"; gene_id "AT5G26200";
Chr5	Araport11	protein	9157268	9158296	.	+	.	transcript_id "AT5G26200.1"; gene_id "AT5G26200";
Chr5	Araport11	three_prime_UTR	9158297	9158404	.	+	.	transcript_id "AT5G26200.1"; gene_id "AT5G26200";
Chr5	Araport11	gene	9158318	9160493	.	-	.	transcript_id "AT5G26210"; gene_id "AT5G26210";
Chr5	Araport11	mRNA	9158318	9160493	.	-	.	transcript_id "AT5G26210"; gene_id "AT5G26210.1";
Chr5	Araport11	three_prime_UTR	9158318	9158565	.	-	.	transcript_id "AT5G26210.1"; gene_id "AT5G26210";
Chr5	Araport11	exon	9158318	9158841	.	-	.	transcript_id "AT5G26210.1"; gene_id "AT5G26210";
Chr5	Araport11	CDS	9158566	9158841	.	-	0	transcript_id "AT5G26210.1"; gene_id "AT5G26210";
Chr5	Araport11	protein	9158566	9160221	.	-	.	transcript_id "AT5G26210.1"; gene_id "AT5G26210";
Chr5	Araport11	exon	9158924	9159056	.	-	.	transcript_id "AT5G26210.1"; gene_id "AT5G26210";
Chr5	Araport11	CDS	9158924	9159056	.	-	1	transcript_id "AT5G26210.1"; gene_id "AT5G26210";
Chr5	Araport11	exon	9159208	9159436	.	-	.	transcript_id "AT5G26210.1"; gene_id "AT5G26210";
Chr5	Araport11	CDS	9159208	9159436	.	-	2	transcript_id "AT5G26210.1"; gene_id "AT5G26210";
Chr5	Araport11	exon	9160000	9160032	.	-	.	transcript_id "AT5G26210.1"; gene_id "AT5G26210";
Chr5	Araport11	CDS	9160000	9160032	.	-	2	transcript_id "AT5G26210.1"; gene_id "AT5G26210";
Chr5	Araport11	CDS	9160125	9160221	.	-	0	transcript_id "AT5G26210.1"; gene_id "AT5G26210";
Chr5	Araport11	exon	9160125	9160493	.	-	.	transcript_id "AT5G26210.1"; gene_id "AT5G26210";
Chr5	Araport11	five_prime_UTR	9160222	9160493	.	-	.	transcript_id "AT5G26210.1"; gene_id "AT5G26210";
Chr5	Araport11	transposable_element	9161983	9162557	.	-	.	transcript_id "AT5TE33140"; gene_id "AT5TE33140";
Chr5	Araport11	transposon_fragment	9161983	9162557	.	-	.	transcript_id "AT5TE33140"; gene_id "AT5TE33140";
Chr5	Araport11	gene	9162969	9164884	.	-	.	transcript_id "AT5G26220"; gene_id "AT5G26220";
Chr5	Araport11	mRNA	9162969	9164816	.	-	.	transcript_id "AT5G26220"; gene_id "AT5G26220.2";
Chr5	Araport11	three_prime_UTR	9162969	9163365	.	-	.	transcript_id "AT5G26220.2"; gene_id "AT5G26220";
Chr5	Araport11	exon	9162969	9163576	.	-	.	transcript_id "AT5G26220.2"; gene_id "AT5G26220";
Chr5	Araport11	mRNA	9162969	9164884	.	-	.	transcript_id "AT5G26220"; gene_id "AT5G26220.1";
Chr5	Araport11	three_prime_UTR	9162969	9163177	.	-	.	transcript_id "AT5G26220.1"; gene_id "AT5G26220";
Chr5	Araport11	exon	9162969	9163335	.	-	.	transcript_id "AT5G26220.1"; gene_id "AT5G26220";
Chr5	Araport11	CDS	9163178	9163335	.	-	2	transcript_id "AT5G26220.1"; gene_id "AT5G26220";
Chr5	Araport11	protein	9163178	9164613	.	-	.	transcript_id "AT5G26220.1"; gene_id "AT5G26220";
Chr5	Araport11	CDS	9163366	9163576	.	-	1	transcript_id "AT5G26220.2"; gene_id "AT5G26220";
Chr5	Araport11	protein	9163366	9164613	.	-	.	transcript_id "AT5G26220.2"; gene_id "AT5G26220";
Chr5	Araport11	exon	9163425	9163576	.	-	.	transcript_id "AT5G26220.1"; gene_id "AT5G26220";
Chr5	Araport11	CDS	9163425	9163576	.	-	1	transcript_id "AT5G26220.1"; gene_id "AT5G26220";
Chr5	Araport11	CDS	9163658	9163698	.	-	0	transcript_id "AT5G26220.2"; gene_id "AT5G26220";
Chr5	Araport11	CDS	9163658	9163698	.	-	0	transcript_id "AT5G26220.1"; gene_id "AT5G26220";
Chr5	Araport11	exon	9163658	9163698	.	-	.	transcript_id "AT5G26220.2,AT5G26220.1"; gene_id "AT5G26220";
Chr5	Araport11	CDS	9163791	9163847	.	-	0	transcript_id "AT5G26220.2"; gene_id "AT5G26220";
Chr5	Araport11	CDS	9163791	9163847	.	-	0	transcript_id "AT5G26220.1"; gene_id "AT5G26220";
Chr5	Araport11	exon	9163791	9163847	.	-	.	transcript_id "AT5G26220.2,AT5G26220.1"; gene_id "AT5G26220";
Chr5	Araport11	CDS	9163951	9164007	.	-	0	transcript_id "AT5G26220.2"; gene_id "AT5G26220";
Chr5	Araport11	CDS	9163951	9164007	.	-	0	transcript_id "AT5G26220.1"; gene_id "AT5G26220";
Chr5	Araport11	exon	9163951	9164007	.	-	.	transcript_id "AT5G26220.2,AT5G26220.1"; gene_id "AT5G26220";
Chr5	Araport11	CDS	9164339	9164415	.	-	2	transcript_id "AT5G26220.2"; gene_id "AT5G26220";
Chr5	Araport11	CDS	9164339	9164415	.	-	2	transcript_id "AT5G26220.1"; gene_id "AT5G26220";
Chr5	Araport11	exon	9164339	9164415	.	-	.	transcript_id "AT5G26220.2,AT5G26220.1"; gene_id "AT5G26220";
Chr5	Araport11	CDS	9164505	9164613	.	-	0	transcript_id "AT5G26220.2"; gene_id "AT5G26220";
Chr5	Araport11	exon	9164505	9164816	.	-	.	transcript_id "AT5G26220.2"; gene_id "AT5G26220";
Chr5	Araport11	CDS	9164505	9164613	.	-	0	transcript_id "AT5G26220.1"; gene_id "AT5G26220";
Chr5	Araport11	exon	9164505	9164884	.	-	.	transcript_id "AT5G26220.1"; gene_id "AT5G26220";
Chr5	Araport11	five_prime_UTR	9164614	9164816	.	-	.	transcript_id "AT5G26220.2"; gene_id "AT5G26220";
Chr5	Araport11	five_prime_UTR	9164614	9164884	.	-	.	transcript_id "AT5G26220.1"; gene_id "AT5G26220";
Chr5	Araport11	gene	9165938	9166595	.	+	.	transcript_id ""; gene_id "";
Chr5	Araport11	lnc_RNA	9165938	9166595	.	+	.	transcript_id "AT5G04205"; gene_id "AT5G04205.1";
Chr5	Araport11	exon	9165938	9166595	.	+	.	transcript_id "AT5G04205.1"; gene_id "AT5G04205";
Chr5	Araport11	gene	9166082	9166339	.	-	.	transcript_id ""; gene_id "";
Chr5	Araport11	lnc_RNA	9166082	9166339	.	-	.	transcript_id "AT5G04215"; gene_id "AT5G04215.1";
Chr5	Araport11	exon	9166082	9166339	.	-	.	transcript_id "AT5G04215.1"; gene_id "AT5G04215";
Chr5	Araport11	transposable_element	9166688	9166761	.	+	.	transcript_id "AT5TE33150"; gene_id "AT5TE33150";
Chr5	Araport11	transposon_fragment	9166688	9166761	.	+	.	transcript_id "AT5TE33150"; gene_id "AT5TE33150";
Chr5	Araport11	transposable_element	9166762	9167162	.	+	.	transcript_id "AT5TE33155"; gene_id "AT5TE33155";
Chr5	Araport11	transposon_fragment	9166762	9167162	.	+	.	transcript_id "AT5TE33155"; gene_id "AT5TE33155";
Chr5	Araport11	transposable_element	9167163	9167274	.	-	.	transcript_id "AT5TE33160"; gene_id "AT5TE33160";
Chr5	Araport11	transposon_fragment	9167163	9167274	.	-	.	transcript_id "AT5TE33160"; gene_id "AT5TE33160";
Chr5	Araport11	transposable_element	9167275	9169321	.	+	.	transcript_id "AT5TE33165"; gene_id "AT5TE33165";
Chr5	Araport11	transposon_fragment	9167275	9169321	.	+	.	transcript_id "AT5TE33165"; gene_id "AT5TE33165";
Chr5	Araport11	transposable_element	9169322	9169527	.	+	.	transcript_id "AT5TE33170"; gene_id "AT5TE33170";
Chr5	Araport11	transposon_fragment	9169322	9169527	.	+	.	transcript_id "AT5TE33170"; gene_id "AT5TE33170";
Chr5	Araport11	transposable_element	9169528	9169897	.	+	.	transcript_id "AT5TE33175"; gene_id "AT5TE33175";
Chr5	Araport11	transposon_fragment	9169528	9169897	.	+	.	transcript_id "AT5TE33175"; gene_id "AT5TE33175";
Chr5	Araport11	transposable_element	9169898	9170482	.	+	.	transcript_id "AT5TE33180"; gene_id "AT5TE33180";
Chr5	Araport11	transposon_fragment	9169898	9170482	.	+	.	transcript_id "AT5TE33180"; gene_id "AT5TE33180";
Chr5	Araport11	transposable_element	9170483	9170862	.	-	.	transcript_id "AT5TE33185"; gene_id "AT5TE33185";
Chr5	Araport11	transposon_fragment	9170483	9170862	.	-	.	transcript_id "AT5TE33185"; gene_id "AT5TE33185";
Chr5	Araport11	gene	9172911	9174598	.	-	.	transcript_id "AT5G26230"; gene_id "AT5G26230";
Chr5	Araport11	mRNA	9172911	9174598	.	-	.	transcript_id "AT5G26230"; gene_id "AT5G26230.1";
Chr5	Araport11	three_prime_UTR	9172911	9173516	.	-	.	transcript_id "AT5G26230.1"; gene_id "AT5G26230";
Chr5	Araport11	exon	9172911	9174598	.	-	.	transcript_id "AT5G26230.1"; gene_id "AT5G26230";
Chr5	Araport11	CDS	9173517	9174542	.	-	0	transcript_id "AT5G26230.1"; gene_id "AT5G26230";
Chr5	Araport11	protein	9173517	9174542	.	-	.	transcript_id "AT5G26230.1"; gene_id "AT5G26230";
Chr5	Araport11	five_prime_UTR	9174543	9174598	.	-	.	transcript_id "AT5G26230.1"; gene_id "AT5G26230";
Chr5	Araport11	transposable_element	9175302	9175634	.	-	.	transcript_id "AT5TE33195"; gene_id "AT5TE33195";
Chr5	Araport11	transposon_fragment	9175302	9175634	.	-	.	transcript_id "AT5TE33195"; gene_id "AT5TE33195";
Chr5	Araport11	transposable_element	9175637	9176568	.	+	.	transcript_id "AT5TE33200"; gene_id "AT5TE33200";
Chr5	Araport11	transposon_fragment	9175637	9176041	.	+	.	transcript_id "AT5TE33200"; gene_id "AT5TE33200";
Chr5	Araport11	transposable_element	9176042	9176337	.	+	.	transcript_id "AT5TE33205"; gene_id "AT5TE33205";
Chr5	Araport11	transposon_fragment	9176042	9176337	.	+	.	transcript_id "AT5TE33205"; gene_id "AT5TE33205";
Chr5	Araport11	transposon_fragment	9176338	9176568	.	+	.	transcript_id "AT5TE33200"; gene_id "AT5TE33200";
Chr5	Araport11	transposable_element	9176569	9176647	.	+	.	transcript_id "AT5TE33210"; gene_id "AT5TE33210";
Chr5	Araport11	transposon_fragment	9176569	9176647	.	+	.	transcript_id "AT5TE33210"; gene_id "AT5TE33210";
Chr5	Araport11	transposable_element	9176648	9177027	.	-	.	transcript_id "AT5TE33215"; gene_id "AT5TE33215";
Chr5	Araport11	transposon_fragment	9176648	9177027	.	-	.	transcript_id "AT5TE33215"; gene_id "AT5TE33215";
Chr5	Araport11	transposable_element	9177028	9179398	.	-	.	transcript_id "AT5TE33220"; gene_id "AT5TE33220";
Chr5	Araport11	transposon_fragment	9177028	9179398	.	-	.	transcript_id "AT5TE33220"; gene_id "AT5TE33220";
Chr5	Araport11	transposable_element	9179714	9180393	.	-	.	transcript_id "AT5TE33225"; gene_id "AT5TE33225";
Chr5	Araport11	transposon_fragment	9179714	9180393	.	-	.	transcript_id "AT5TE33225"; gene_id "AT5TE33225";
Chr5	Araport11	transposable_element_gene	9179752	9180539	.	-	.	transcript_id "AT5G26233"; gene_id "AT5G26233";
Chr5	Araport11	mRNA	9179752	9180539	.	-	.	transcript_id "AT5G26233"; gene_id "AT5G26233.1";
Chr5	Araport11	exon	9179752	9180539	.	-	.	transcript_id "AT5G26233.1"; gene_id "AT5G26233";
Chr5	Araport11	transposable_element	9181249	9181629	.	-	.	transcript_id "AT5TE33230"; gene_id "AT5TE33230";
Chr5	Araport11	transposon_fragment	9181249	9181629	.	-	.	transcript_id "AT5TE33230"; gene_id "AT5TE33230";
Chr5	Araport11	transposable_element	9181650	9189417	.	+	.	transcript_id "AT5TE33235"; gene_id "AT5TE33235";
Chr5	Araport11	transposon_fragment	9181650	9184216	.	+	.	transcript_id "AT5TE33235"; gene_id "AT5TE33235";
Chr5	Araport11	transposable_element_gene	9183055	9187480	.	+	.	transcript_id "AT5G26236"; gene_id "AT5G26236";
Chr5	Araport11	mRNA	9183055	9187480	.	+	.	transcript_id "AT5G26236"; gene_id "AT5G26236.1";
Chr5	Araport11	exon	9183055	9187480	.	+	.	transcript_id "AT5G26236.1"; gene_id "AT5G26236";
Chr5	Araport11	transposon_fragment	9184219	9188526	.	+	.	transcript_id "AT5TE33235"; gene_id "AT5TE33235";
Chr5	Araport11	transposon_fragment	9188523	9189417	.	+	.	transcript_id "AT5TE33235"; gene_id "AT5TE33235";
Chr5	Araport11	gene	9189425	9194758	.	+	.	transcript_id "AT5G26240"; gene_id "AT5G26240";
Chr5	Araport11	mRNA	9189425	9194755	.	+	.	transcript_id "AT5G26240"; gene_id "AT5G26240.1";
Chr5	Araport11	five_prime_UTR	9189425	9189621	.	+	.	transcript_id "AT5G26240.1"; gene_id "AT5G26240";
Chr5	Araport11	exon	9189425	9189877	.	+	.	transcript_id "AT5G26240.1"; gene_id "AT5G26240";
Chr5	Araport11	mRNA	9189440	9194758	.	+	.	transcript_id "AT5G26240"; gene_id "AT5G26240.2";
Chr5	Araport11	five_prime_UTR	9189440	9189621	.	+	.	transcript_id "AT5G26240.2"; gene_id "AT5G26240";
Chr5	Araport11	exon	9189440	9189877	.	+	.	transcript_id "AT5G26240.2"; gene_id "AT5G26240";
Chr5	Araport11	CDS	9189622	9189877	.	+	0	transcript_id "AT5G26240.1"; gene_id "AT5G26240";
Chr5	Araport11	CDS	9189622	9189877	.	+	0	transcript_id "AT5G26240.2"; gene_id "AT5G26240";
Chr5	Araport11	protein	9189622	9194292	.	+	.	transcript_id "AT5G26240.2"; gene_id "AT5G26240";
Chr5	Araport11	protein	9189622	9194347	.	+	.	transcript_id "AT5G26240.1"; gene_id "AT5G26240";
Chr5	Araport11	CDS	9189972	9190193	.	+	2	transcript_id "AT5G26240.1"; gene_id "AT5G26240";
Chr5	Araport11	CDS	9189972	9190193	.	+	2	transcript_id "AT5G26240.2"; gene_id "AT5G26240";
Chr5	Araport11	exon	9189972	9190193	.	+	.	transcript_id "AT5G26240.1,AT5G26240.2"; gene_id "AT5G26240";
Chr5	Araport11	CDS	9190279	9190325	.	+	2	transcript_id "AT5G26240.1"; gene_id "AT5G26240";
Chr5	Araport11	CDS	9190279	9190325	.	+	2	transcript_id "AT5G26240.2"; gene_id "AT5G26240";
Chr5	Araport11	exon	9190279	9190325	.	+	.	transcript_id "AT5G26240.1,AT5G26240.2"; gene_id "AT5G26240";
Chr5	Araport11	CDS	9190420	9190518	.	+	0	transcript_id "AT5G26240.1"; gene_id "AT5G26240";
Chr5	Araport11	CDS	9190420	9190518	.	+	0	transcript_id "AT5G26240.2"; gene_id "AT5G26240";
Chr5	Araport11	exon	9190420	9190518	.	+	.	transcript_id "AT5G26240.1,AT5G26240.2"; gene_id "AT5G26240";
Chr5	Araport11	CDS	9190598	9190672	.	+	0	transcript_id "AT5G26240.1"; gene_id "AT5G26240";
Chr5	Araport11	CDS	9190598	9190672	.	+	0	transcript_id "AT5G26240.2"; gene_id "AT5G26240";
Chr5	Araport11	exon	9190598	9190672	.	+	.	transcript_id "AT5G26240.1,AT5G26240.2"; gene_id "AT5G26240";
Chr5	Araport11	CDS	9190785	9190873	.	+	0	transcript_id "AT5G26240.1"; gene_id "AT5G26240";
Chr5	Araport11	CDS	9190785	9190873	.	+	0	transcript_id "AT5G26240.2"; gene_id "AT5G26240";
Chr5	Araport11	exon	9190785	9190873	.	+	.	transcript_id "AT5G26240.1,AT5G26240.2"; gene_id "AT5G26240";
Chr5	Araport11	CDS	9191091	9191231	.	+	1	transcript_id "AT5G26240.1"; gene_id "AT5G26240";
Chr5	Araport11	CDS	9191091	9191231	.	+	1	transcript_id "AT5G26240.2"; gene_id "AT5G26240";
Chr5	Araport11	exon	9191091	9191231	.	+	.	transcript_id "AT5G26240.1,AT5G26240.2"; gene_id "AT5G26240";
Chr5	Araport11	CDS	9191318	9191388	.	+	1	transcript_id "AT5G26240.1"; gene_id "AT5G26240";
Chr5	Araport11	CDS	9191318	9191388	.	+	1	transcript_id "AT5G26240.2"; gene_id "AT5G26240";
Chr5	Araport11	exon	9191318	9191388	.	+	.	transcript_id "AT5G26240.1,AT5G26240.2"; gene_id "AT5G26240";
Chr5	Araport11	CDS	9191469	9191548	.	+	2	transcript_id "AT5G26240.1"; gene_id "AT5G26240";
Chr5	Araport11	CDS	9191469	9191548	.	+	2	transcript_id "AT5G26240.2"; gene_id "AT5G26240";
Chr5	Araport11	exon	9191469	9191548	.	+	.	transcript_id "AT5G26240.1,AT5G26240.2"; gene_id "AT5G26240";
Chr5	Araport11	CDS	9191664	9191813	.	+	0	transcript_id "AT5G26240.1"; gene_id "AT5G26240";
Chr5	Araport11	CDS	9191664	9191813	.	+	0	transcript_id "AT5G26240.2"; gene_id "AT5G26240";
Chr5	Araport11	exon	9191664	9191813	.	+	.	transcript_id "AT5G26240.1,AT5G26240.2"; gene_id "AT5G26240";
Chr5	Araport11	CDS	9192015	9192074	.	+	0	transcript_id "AT5G26240.1"; gene_id "AT5G26240";
Chr5	Araport11	CDS	9192015	9192074	.	+	0	transcript_id "AT5G26240.2"; gene_id "AT5G26240";
Chr5	Araport11	exon	9192015	9192074	.	+	.	transcript_id "AT5G26240.1,AT5G26240.2"; gene_id "AT5G26240";
Chr5	Araport11	CDS	9192184	9192258	.	+	0	transcript_id "AT5G26240.1"; gene_id "AT5G26240";
Chr5	Araport11	CDS	9192184	9192258	.	+	0	transcript_id "AT5G26240.2"; gene_id "AT5G26240";
Chr5	Araport11	exon	9192184	9192258	.	+	.	transcript_id "AT5G26240.1,AT5G26240.2"; gene_id "AT5G26240";
Chr5	Araport11	CDS	9192472	9192623	.	+	0	transcript_id "AT5G26240.1"; gene_id "AT5G26240";
Chr5	Araport11	CDS	9192472	9192623	.	+	0	transcript_id "AT5G26240.2"; gene_id "AT5G26240";
Chr5	Araport11	exon	9192472	9192623	.	+	.	transcript_id "AT5G26240.1,AT5G26240.2"; gene_id "AT5G26240";
Chr5	Araport11	CDS	9192730	9192865	.	+	1	transcript_id "AT5G26240.1"; gene_id "AT5G26240";
Chr5	Araport11	CDS	9192730	9192865	.	+	1	transcript_id "AT5G26240.2"; gene_id "AT5G26240";
Chr5	Araport11	exon	9192730	9192865	.	+	.	transcript_id "AT5G26240.1,AT5G26240.2"; gene_id "AT5G26240";
Chr5	Araport11	CDS	9192942	9193073	.	+	0	transcript_id "AT5G26240.1"; gene_id "AT5G26240";
Chr5	Araport11	CDS	9192942	9193073	.	+	0	transcript_id "AT5G26240.2"; gene_id "AT5G26240";
Chr5	Araport11	exon	9192942	9193073	.	+	.	transcript_id "AT5G26240.1,AT5G26240.2"; gene_id "AT5G26240";
Chr5	Araport11	CDS	9193173	9193250	.	+	0	transcript_id "AT5G26240.1"; gene_id "AT5G26240";
Chr5	Araport11	CDS	9193173	9193250	.	+	0	transcript_id "AT5G26240.2"; gene_id "AT5G26240";
Chr5	Araport11	exon	9193173	9193250	.	+	.	transcript_id "AT5G26240.1,AT5G26240.2"; gene_id "AT5G26240";
Chr5	Araport11	CDS	9193337	9193392	.	+	0	transcript_id "AT5G26240.1"; gene_id "AT5G26240";
Chr5	Araport11	CDS	9193337	9193392	.	+	0	transcript_id "AT5G26240.2"; gene_id "AT5G26240";
Chr5	Araport11	exon	9193337	9193392	.	+	.	transcript_id "AT5G26240.1,AT5G26240.2"; gene_id "AT5G26240";
Chr5	Araport11	CDS	9193466	9193546	.	+	1	transcript_id "AT5G26240.1"; gene_id "AT5G26240";
Chr5	Araport11	CDS	9193466	9193546	.	+	1	transcript_id "AT5G26240.2"; gene_id "AT5G26240";
Chr5	Araport11	exon	9193466	9193546	.	+	.	transcript_id "AT5G26240.1,AT5G26240.2"; gene_id "AT5G26240";
Chr5	Araport11	CDS	9193636	9193792	.	+	1	transcript_id "AT5G26240.1"; gene_id "AT5G26240";
Chr5	Araport11	CDS	9193636	9193792	.	+	1	transcript_id "AT5G26240.2"; gene_id "AT5G26240";
Chr5	Araport11	exon	9193636	9193792	.	+	.	transcript_id "AT5G26240.1,AT5G26240.2"; gene_id "AT5G26240";
Chr5	Araport11	CDS	9193875	9193976	.	+	0	transcript_id "AT5G26240.1"; gene_id "AT5G26240";
Chr5	Araport11	CDS	9193875	9193976	.	+	0	transcript_id "AT5G26240.2"; gene_id "AT5G26240";
Chr5	Araport11	exon	9193875	9193976	.	+	.	transcript_id "AT5G26240.1,AT5G26240.2"; gene_id "AT5G26240";
Chr5	Araport11	exon	9194057	9194106	.	+	.	transcript_id "AT5G26240.1"; gene_id "AT5G26240";
Chr5	Araport11	CDS	9194057	9194106	.	+	0	transcript_id "AT5G26240.1"; gene_id "AT5G26240";
Chr5	Araport11	exon	9194057	9194101	.	+	.	transcript_id "AT5G26240.2"; gene_id "AT5G26240";
Chr5	Araport11	CDS	9194057	9194101	.	+	0	transcript_id "AT5G26240.2"; gene_id "AT5G26240";
Chr5	Araport11	CDS	9194278	9194347	.	+	1	transcript_id "AT5G26240.1"; gene_id "AT5G26240";
Chr5	Araport11	exon	9194278	9194755	.	+	.	transcript_id "AT5G26240.1"; gene_id "AT5G26240";
Chr5	Araport11	CDS	9194278	9194292	.	+	0	transcript_id "AT5G26240.2"; gene_id "AT5G26240";
Chr5	Araport11	exon	9194278	9194758	.	+	.	transcript_id "AT5G26240.2"; gene_id "AT5G26240";
Chr5	Araport11	three_prime_UTR	9194293	9194758	.	+	.	transcript_id "AT5G26240.2"; gene_id "AT5G26240";
Chr5	Araport11	three_prime_UTR	9194348	9194755	.	+	.	transcript_id "AT5G26240.1"; gene_id "AT5G26240";
Chr5	Araport11	transposable_element	9194542	9194767	.	-	.	transcript_id "AT5TE33245"; gene_id "AT5TE33245";
Chr5	Araport11	transposon_fragment	9194542	9194767	.	-	.	transcript_id "AT5TE33245"; gene_id "AT5TE33245";
Chr5	Araport11	transposable_element	9194768	9195876	.	-	.	transcript_id "AT5TE33250"; gene_id "AT5TE33250";
Chr5	Araport11	transposon_fragment	9194768	9195876	.	-	.	transcript_id "AT5TE33250"; gene_id "AT5TE33250";
Chr5	Araport11	transposable_element	9195877	9196073	.	-	.	transcript_id "AT5TE33255"; gene_id "AT5TE33255";
Chr5	Araport11	transposon_fragment	9195877	9196073	.	-	.	transcript_id "AT5TE33255"; gene_id "AT5TE33255";
Chr5	Araport11	transposable_element	9196074	9196292	.	+	.	transcript_id "AT5TE33260"; gene_id "AT5TE33260";
Chr5	Araport11	transposon_fragment	9196074	9196292	.	+	.	transcript_id "AT5TE33260"; gene_id "AT5TE33260";
Chr5	Araport11	protein	9196758	9198681	.	+	.	transcript_id "AT5G26250.1"; gene_id "AT5G26250";
Chr5	Araport11	gene	9196758	9198801	.	+	.	transcript_id "AT5G26250"; gene_id "AT5G26250";
Chr5	Araport11	mRNA	9196758	9198801	.	+	.	transcript_id "AT5G26250"; gene_id "AT5G26250.1";
Chr5	Araport11	exon	9196758	9196887	.	+	.	transcript_id "AT5G26250.1"; gene_id "AT5G26250";
Chr5	Araport11	CDS	9196758	9196887	.	+	0	transcript_id "AT5G26250.1"; gene_id "AT5G26250";
Chr5	Araport11	exon	9197028	9197347	.	+	.	transcript_id "AT5G26250.1"; gene_id "AT5G26250";
Chr5	Araport11	CDS	9197028	9197347	.	+	2	transcript_id "AT5G26250.1"; gene_id "AT5G26250";
Chr5	Araport11	exon	9197538	9198164	.	+	.	transcript_id "AT5G26250.1"; gene_id "AT5G26250";
Chr5	Araport11	CDS	9197538	9198164	.	+	0	transcript_id "AT5G26250.1"; gene_id "AT5G26250";
Chr5	Araport11	CDS	9198235	9198681	.	+	0	transcript_id "AT5G26250.1"; gene_id "AT5G26250";
Chr5	Araport11	exon	9198235	9198801	.	+	.	transcript_id "AT5G26250.1"; gene_id "AT5G26250";
Chr5	Araport11	three_prime_UTR	9198682	9198801	.	+	.	transcript_id "AT5G26250.1"; gene_id "AT5G26250";
Chr5	Araport11	transposable_element	9198963	9199227	.	-	.	transcript_id "AT5TE33265"; gene_id "AT5TE33265";
Chr5	Araport11	transposon_fragment	9198963	9199227	.	-	.	transcript_id "AT5TE33265"; gene_id "AT5TE33265";
Chr5	Araport11	gene	9200271	9202461	.	+	.	transcript_id "AT5G26260"; gene_id "AT5G26260";
Chr5	Araport11	mRNA	9200271	9202461	.	+	.	transcript_id "AT5G26260"; gene_id "AT5G26260.1";
Chr5	Araport11	five_prime_UTR	9200271	9200491	.	+	.	transcript_id "AT5G26260.1"; gene_id "AT5G26260";
Chr5	Araport11	exon	9200271	9200578	.	+	.	transcript_id "AT5G26260.1"; gene_id "AT5G26260";
Chr5	Araport11	CDS	9200492	9200578	.	+	0	transcript_id "AT5G26260.1"; gene_id "AT5G26260";
Chr5	Araport11	protein	9200492	9202153	.	+	.	transcript_id "AT5G26260.1"; gene_id "AT5G26260";
Chr5	Araport11	exon	9200657	9200714	.	+	.	transcript_id "AT5G26260.1"; gene_id "AT5G26260";
Chr5	Araport11	CDS	9200657	9200714	.	+	0	transcript_id "AT5G26260.1"; gene_id "AT5G26260";
Chr5	Araport11	exon	9200799	9200928	.	+	.	transcript_id "AT5G26260.1"; gene_id "AT5G26260";
Chr5	Araport11	CDS	9200799	9200928	.	+	2	transcript_id "AT5G26260.1"; gene_id "AT5G26260";
Chr5	Araport11	exon	9201027	9201196	.	+	.	transcript_id "AT5G26260.1"; gene_id "AT5G26260";
Chr5	Araport11	CDS	9201027	9201196	.	+	1	transcript_id "AT5G26260.1"; gene_id "AT5G26260";
Chr5	Araport11	exon	9201328	9201607	.	+	.	transcript_id "AT5G26260.1"; gene_id "AT5G26260";
Chr5	Araport11	CDS	9201328	9201607	.	+	2	transcript_id "AT5G26260.1"; gene_id "AT5G26260";
Chr5	Araport11	exon	9201721	9201887	.	+	.	transcript_id "AT5G26260.1"; gene_id "AT5G26260";
Chr5	Araport11	CDS	9201721	9201887	.	+	1	transcript_id "AT5G26260.1"; gene_id "AT5G26260";
Chr5	Araport11	CDS	9201990	9202153	.	+	2	transcript_id "AT5G26260.1"; gene_id "AT5G26260";
Chr5	Araport11	exon	9201990	9202461	.	+	.	transcript_id "AT5G26260.1"; gene_id "AT5G26260";
Chr5	Araport11	three_prime_UTR	9202154	9202461	.	+	.	transcript_id "AT5G26260.1"; gene_id "AT5G26260";
Chr5	Araport11	gene	9202698	9203064	.	+	.	transcript_id ""; gene_id "";
Chr5	Araport11	transcript_region	9202698	9203064	.	+	.	transcript_id "AT5G00475"; gene_id "AT5G00475.1";
Chr5	Araport11	exon	9202698	9202834	.	+	.	transcript_id "AT5G00475.1"; gene_id "AT5G00475";
Chr5	Araport11	exon	9202936	9203064	.	+	.	transcript_id "AT5G00475.1"; gene_id "AT5G00475";
Chr5	Araport11	gene	9203285	9203392	.	-	.	transcript_id "AT5G26262"; gene_id "AT5G26262";
Chr5	Araport11	mRNA	9203285	9203392	.	-	.	transcript_id "AT5G26262"; gene_id "AT5G26262.1";
Chr5	Araport11	exon	9203285	9203392	.	-	.	transcript_id "AT5G26262.1"; gene_id "AT5G26262";
Chr5	Araport11	CDS	9203285	9203392	.	-	0	transcript_id "AT5G26262.1"; gene_id "AT5G26262";
Chr5	Araport11	protein	9203285	9203392	.	-	.	transcript_id "AT5G26262.1"; gene_id "AT5G26262";
Chr5	Araport11	transposable_element	9204016	9204050	.	+	.	transcript_id "AT5TE33275"; gene_id "AT5TE33275";
Chr5	Araport11	transposon_fragment	9204016	9204050	.	+	.	transcript_id "AT5TE33275"; gene_id "AT5TE33275";
Chr5	Araport11	transposable_element	9204051	9205264	.	+	.	transcript_id "AT5TE33280"; gene_id "AT5TE33280";
Chr5	Araport11	transposon_fragment	9204051	9205264	.	+	.	transcript_id "AT5TE33280"; gene_id "AT5TE33280";
Chr5	Araport11	transposable_element	9205265	9205355	.	-	.	transcript_id "AT5TE33285"; gene_id "AT5TE33285";
Chr5	Araport11	transposon_fragment	9205265	9205355	.	-	.	transcript_id "AT5TE33285"; gene_id "AT5TE33285";
Chr5	Araport11	transposable_element	9205356	9205442	.	+	.	transcript_id "AT5TE33290"; gene_id "AT5TE33290";
Chr5	Araport11	transposon_fragment	9205356	9205442	.	+	.	transcript_id "AT5TE33290"; gene_id "AT5TE33290";
Chr5	Araport11	transposable_element	9205443	9205599	.	+	.	transcript_id "AT5TE33295"; gene_id "AT5TE33295";
Chr5	Araport11	transposon_fragment	9205443	9205599	.	+	.	transcript_id "AT5TE33295"; gene_id "AT5TE33295";
Chr5	Araport11	gene	9206375	9208136	.	+	.	transcript_id "AT5G26270"; gene_id "AT5G26270";
Chr5	Araport11	mRNA	9206375	9208136	.	+	.	transcript_id "AT5G26270"; gene_id "AT5G26270.2";
Chr5	Araport11	five_prime_UTR	9206375	9206507	.	+	.	transcript_id "AT5G26270.2"; gene_id "AT5G26270";
Chr5	Araport11	exon	9206375	9206961	.	+	.	transcript_id "AT5G26270.2"; gene_id "AT5G26270";
Chr5	Araport11	mRNA	9206457	9207512	.	+	.	transcript_id "AT5G26270"; gene_id "AT5G26270.1";
Chr5	Araport11	five_prime_UTR	9206457	9206507	.	+	.	transcript_id "AT5G26270.1"; gene_id "AT5G26270";
Chr5	Araport11	exon	9206457	9207008	.	+	.	transcript_id "AT5G26270.1"; gene_id "AT5G26270";
Chr5	Araport11	CDS	9206508	9206961	.	+	0	transcript_id "AT5G26270.2"; gene_id "AT5G26270";
Chr5	Araport11	CDS	9206508	9207008	.	+	0	transcript_id "AT5G26270.1"; gene_id "AT5G26270";
Chr5	Araport11	protein	9206508	9207100	.	+	.	transcript_id "AT5G26270.2"; gene_id "AT5G26270";
Chr5	Araport11	protein	9206508	9207512	.	+	.	transcript_id "AT5G26270.1"; gene_id "AT5G26270";
Chr5	Araport11	CDS	9207096	9207100	.	+	2	transcript_id "AT5G26270.2"; gene_id "AT5G26270";
Chr5	Araport11	exon	9207096	9207558	.	+	.	transcript_id "AT5G26270.2"; gene_id "AT5G26270";
Chr5	Araport11	exon	9207096	9207512	.	+	.	transcript_id "AT5G26270.1"; gene_id "AT5G26270";
Chr5	Araport11	CDS	9207096	9207512	.	+	0	transcript_id "AT5G26270.1"; gene_id "AT5G26270";
Chr5	Araport11	three_prime_UTR	9207101	9207558	.	+	.	transcript_id "AT5G26270.2"; gene_id "AT5G26270";
Chr5	Araport11	gene	9207720	9207928	.	-	.	transcript_id ""; gene_id "";
Chr5	Araport11	lnc_RNA	9207720	9207928	.	-	.	transcript_id "AT5G04225"; gene_id "AT5G04225.1";
Chr5	Araport11	exon	9207720	9207928	.	-	.	transcript_id "AT5G04225.1"; gene_id "AT5G04225";
Chr5	Araport11	exon	9207967	9208136	.	+	.	transcript_id "AT5G26270.2"; gene_id "AT5G26270";
Chr5	Araport11	three_prime_UTR	9207967	9208136	.	+	.	transcript_id "AT5G26270.2"; gene_id "AT5G26270";
Chr5	Araport11	gene	9208573	9210654	.	+	.	transcript_id "AT5G26280"; gene_id "AT5G26280";
Chr5	Araport11	mRNA	9208573	9210654	.	+	.	transcript_id "AT5G26280"; gene_id "AT5G26280.3";
Chr5	Araport11	five_prime_UTR	9208573	9208666	.	+	.	transcript_id "AT5G26280.3"; gene_id "AT5G26280";
Chr5	Araport11	exon	9208573	9208810	.	+	.	transcript_id "AT5G26280.3"; gene_id "AT5G26280";
Chr5	Araport11	CDS	9208667	9208810	.	+	0	transcript_id "AT5G26280.3"; gene_id "AT5G26280";
Chr5	Araport11	protein	9208667	9210403	.	+	.	transcript_id "AT5G26280.3"; gene_id "AT5G26280";
Chr5	Araport11	mRNA	9208671	9210650	.	+	.	transcript_id "AT5G26280"; gene_id "AT5G26280.1";
Chr5	Araport11	five_prime_UTR	9208671	9208723	.	+	.	transcript_id "AT5G26280.1"; gene_id "AT5G26280";
Chr5	Araport11	exon	9208671	9208810	.	+	.	transcript_id "AT5G26280.1"; gene_id "AT5G26280";
Chr5	Araport11	mRNA	9208711	9210572	.	+	.	transcript_id "AT5G26280"; gene_id "AT5G26280.2";
Chr5	Araport11	five_prime_UTR	9208711	9208723	.	+	.	transcript_id "AT5G26280.2"; gene_id "AT5G26280";
Chr5	Araport11	exon	9208711	9208810	.	+	.	transcript_id "AT5G26280.2"; gene_id "AT5G26280";
Chr5	Araport11	CDS	9208724	9208810	.	+	0	transcript_id "AT5G26280.1"; gene_id "AT5G26280";
Chr5	Araport11	CDS	9208724	9208810	.	+	0	transcript_id "AT5G26280.2"; gene_id "AT5G26280";
Chr5	Araport11	protein	9208724	9210403	.	+	.	transcript_id "AT5G26280.1"; gene_id "AT5G26280";
Chr5	Araport11	protein	9208724	9210403	.	+	.	transcript_id "AT5G26280.2"; gene_id "AT5G26280";
Chr5	Araport11	CDS	9208893	9208950	.	+	0	transcript_id "AT5G26280.3"; gene_id "AT5G26280";
Chr5	Araport11	CDS	9208893	9208950	.	+	0	transcript_id "AT5G26280.1"; gene_id "AT5G26280";
Chr5	Araport11	CDS	9208893	9208950	.	+	0	transcript_id "AT5G26280.2"; gene_id "AT5G26280";
Chr5	Araport11	exon	9208893	9208950	.	+	.	transcript_id "AT5G26280.3,AT5G26280.1,AT5G26280.2"; gene_id "AT5G26280";
Chr5	Araport11	CDS	9209058	9209184	.	+	2	transcript_id "AT5G26280.3"; gene_id "AT5G26280";
Chr5	Araport11	CDS	9209058	9209184	.	+	2	transcript_id "AT5G26280.1"; gene_id "AT5G26280";
Chr5	Araport11	CDS	9209058	9209184	.	+	2	transcript_id "AT5G26280.2"; gene_id "AT5G26280";
Chr5	Araport11	exon	9209058	9209184	.	+	.	transcript_id "AT5G26280.3,AT5G26280.1,AT5G26280.2"; gene_id "AT5G26280";
Chr5	Araport11	CDS	9209270	9209439	.	+	1	transcript_id "AT5G26280.3"; gene_id "AT5G26280";
Chr5	Araport11	CDS	9209270	9209439	.	+	1	transcript_id "AT5G26280.1"; gene_id "AT5G26280";
Chr5	Araport11	exon	9209270	9209439	.	+	.	transcript_id "AT5G26280.3,AT5G26280.1"; gene_id "AT5G26280";
Chr5	Araport11	exon	9209339	9209439	.	+	.	transcript_id "AT5G26280.2"; gene_id "AT5G26280";
Chr5	Araport11	CDS	9209339	9209439	.	+	1	transcript_id "AT5G26280.2"; gene_id "AT5G26280";
Chr5	Araport11	CDS	9209592	9209871	.	+	2	transcript_id "AT5G26280.3"; gene_id "AT5G26280";
Chr5	Araport11	CDS	9209592	9209871	.	+	2	transcript_id "AT5G26280.1"; gene_id "AT5G26280";
Chr5	Araport11	CDS	9209592	9209871	.	+	2	transcript_id "AT5G26280.2"; gene_id "AT5G26280";
Chr5	Araport11	exon	9209592	9209871	.	+	.	transcript_id "AT5G26280.3,AT5G26280.1,AT5G26280.2"; gene_id "AT5G26280";
Chr5	Araport11	CDS	9209965	9210131	.	+	1	transcript_id "AT5G26280.3"; gene_id "AT5G26280";
Chr5	Araport11	CDS	9209965	9210131	.	+	1	transcript_id "AT5G26280.1"; gene_id "AT5G26280";
Chr5	Araport11	CDS	9209965	9210131	.	+	1	transcript_id "AT5G26280.2"; gene_id "AT5G26280";
Chr5	Araport11	exon	9209965	9210131	.	+	.	transcript_id "AT5G26280.3,AT5G26280.1,AT5G26280.2"; gene_id "AT5G26280";
Chr5	Araport11	CDS	9210240	9210403	.	+	2	transcript_id "AT5G26280.3"; gene_id "AT5G26280";
Chr5	Araport11	exon	9210240	9210654	.	+	.	transcript_id "AT5G26280.3"; gene_id "AT5G26280";
Chr5	Araport11	CDS	9210240	9210403	.	+	2	transcript_id "AT5G26280.1"; gene_id "AT5G26280";
Chr5	Araport11	exon	9210240	9210650	.	+	.	transcript_id "AT5G26280.1"; gene_id "AT5G26280";
Chr5	Araport11	CDS	9210240	9210403	.	+	2	transcript_id "AT5G26280.2"; gene_id "AT5G26280";
Chr5	Araport11	exon	9210240	9210572	.	+	.	transcript_id "AT5G26280.2"; gene_id "AT5G26280";
Chr5	Araport11	three_prime_UTR	9210404	9210654	.	+	.	transcript_id "AT5G26280.3"; gene_id "AT5G26280";
Chr5	Araport11	three_prime_UTR	9210404	9210650	.	+	.	transcript_id "AT5G26280.1"; gene_id "AT5G26280";
Chr5	Araport11	three_prime_UTR	9210404	9210572	.	+	.	transcript_id "AT5G26280.2"; gene_id "AT5G26280";
Chr5	Araport11	transposable_element	9211078	9211106	.	-	.	transcript_id "AT5TE33310"; gene_id "AT5TE33310";
Chr5	Araport11	transposon_fragment	9211078	9211106	.	-	.	transcript_id "AT5TE33310"; gene_id "AT5TE33310";
Chr5	Araport11	transposable_element	9211109	9218667	.	-	.	transcript_id "AT5TE33315"; gene_id "AT5TE33315";
Chr5	Araport11	transposon_fragment	9211109	9218667	.	-	.	transcript_id "AT5TE33315"; gene_id "AT5TE33315";
Chr5	Araport11	transposable_element_gene	9214236	9217143	.	-	.	transcript_id "AT5G26283"; gene_id "AT5G26283";
Chr5	Araport11	mRNA	9214236	9217143	.	-	.	transcript_id "AT5G26283"; gene_id "AT5G26283.1";
Chr5	Araport11	exon	9214236	9217143	.	-	.	transcript_id "AT5G26283.1"; gene_id "AT5G26283";
Chr5	Araport11	transposable_element	9219046	9219318	.	+	.	transcript_id "AT5TE33320"; gene_id "AT5TE33320";
Chr5	Araport11	transposon_fragment	9219046	9219318	.	+	.	transcript_id "AT5TE33320"; gene_id "AT5TE33320";
Chr5	Araport11	pseudogene	9220057	9221658	.	+	.	transcript_id "AT5G26286"; gene_id "AT5G26286";
Chr5	Araport11	pseudogenic_transcript	9220057	9221658	.	+	.	transcript_id "AT5G26286"; gene_id "AT5G26286.1";
Chr5	Araport11	pseudogenic_exon	9220057	9221658	.	+	.	transcript_id "AT5G26286.1"; gene_id "AT5G26286";
Chr5	Araport11	transposable_element	9220188	9220796	.	-	.	transcript_id "AT5TE33325"; gene_id "AT5TE33325";
Chr5	Araport11	transposon_fragment	9220188	9220796	.	-	.	transcript_id "AT5TE33325"; gene_id "AT5TE33325";
Chr5	Araport11	transposable_element	9221732	9221927	.	-	.	transcript_id "AT5TE33330"; gene_id "AT5TE33330";
Chr5	Araport11	transposon_fragment	9221732	9221927	.	-	.	transcript_id "AT5TE33330"; gene_id "AT5TE33330";
Chr5	Araport11	transposable_element	9221928	9223749	.	+	.	transcript_id "AT5TE33335"; gene_id "AT5TE33335";
Chr5	Araport11	transposon_fragment	9221928	9223749	.	+	.	transcript_id "AT5TE33335"; gene_id "AT5TE33335";
Chr5	Araport11	transposable_element	9223750	9224870	.	+	.	transcript_id "AT5TE33340"; gene_id "AT5TE33340";
Chr5	Araport11	transposon_fragment	9223750	9224870	.	+	.	transcript_id "AT5TE33340"; gene_id "AT5TE33340";
Chr5	Araport11	transposable_element	9224871	9224892	.	+	.	transcript_id "AT5TE33345"; gene_id "AT5TE33345";
Chr5	Araport11	transposon_fragment	9224871	9224892	.	+	.	transcript_id "AT5TE33345"; gene_id "AT5TE33345";
Chr5	Araport11	transposable_element	9224893	9225685	.	+	.	transcript_id "AT5TE33350"; gene_id "AT5TE33350";
Chr5	Araport11	transposon_fragment	9224893	9225685	.	+	.	transcript_id "AT5TE33350"; gene_id "AT5TE33350";
Chr5	Araport11	protein	9226079	9227873	.	+	.	transcript_id "AT5G26290.1"; gene_id "AT5G26290";
Chr5	Araport11	gene	9226079	9228026	.	+	.	transcript_id "AT5G26290"; gene_id "AT5G26290";
Chr5	Araport11	mRNA	9226079	9228026	.	+	.	transcript_id "AT5G26290"; gene_id "AT5G26290.1";
Chr5	Araport11	exon	9226079	9226165	.	+	.	transcript_id "AT5G26290.1"; gene_id "AT5G26290";
Chr5	Araport11	CDS	9226079	9226165	.	+	0	transcript_id "AT5G26290.1"; gene_id "AT5G26290";
Chr5	Araport11	exon	9226277	9226313	.	+	.	transcript_id "AT5G26290.1"; gene_id "AT5G26290";
Chr5	Araport11	CDS	9226277	9226313	.	+	0	transcript_id "AT5G26290.1"; gene_id "AT5G26290";
Chr5	Araport11	exon	9226402	9226528	.	+	.	transcript_id "AT5G26290.1"; gene_id "AT5G26290";
Chr5	Araport11	CDS	9226402	9226528	.	+	2	transcript_id "AT5G26290.1"; gene_id "AT5G26290";
Chr5	Araport11	exon	9226620	9226789	.	+	.	transcript_id "AT5G26290.1"; gene_id "AT5G26290";
Chr5	Araport11	CDS	9226620	9226789	.	+	1	transcript_id "AT5G26290.1"; gene_id "AT5G26290";
Chr5	Araport11	exon	9227069	9227348	.	+	.	transcript_id "AT5G26290.1"; gene_id "AT5G26290";
Chr5	Araport11	CDS	9227069	9227348	.	+	2	transcript_id "AT5G26290.1"; gene_id "AT5G26290";
Chr5	Araport11	exon	9227449	9227597	.	+	.	transcript_id "AT5G26290.1"; gene_id "AT5G26290";
Chr5	Araport11	CDS	9227449	9227597	.	+	1	transcript_id "AT5G26290.1"; gene_id "AT5G26290";
Chr5	Araport11	CDS	9227713	9227873	.	+	2	transcript_id "AT5G26290.1"; gene_id "AT5G26290";
Chr5	Araport11	exon	9227713	9228026	.	+	.	transcript_id "AT5G26290.1"; gene_id "AT5G26290";
Chr5	Araport11	three_prime_UTR	9227874	9228026	.	+	.	transcript_id "AT5G26290.1"; gene_id "AT5G26290";
Chr5	Araport11	protein	9229326	9231033	.	+	.	transcript_id "AT5G26300.1"; gene_id "AT5G26300";
Chr5	Araport11	gene	9229326	9231180	.	+	.	transcript_id "AT5G26300"; gene_id "AT5G26300";
Chr5	Araport11	mRNA	9229326	9231180	.	+	.	transcript_id "AT5G26300"; gene_id "AT5G26300.1";
Chr5	Araport11	exon	9229326	9229412	.	+	.	transcript_id "AT5G26300.1"; gene_id "AT5G26300";
Chr5	Araport11	CDS	9229326	9229412	.	+	0	transcript_id "AT5G26300.1"; gene_id "AT5G26300";
Chr5	Araport11	exon	9229501	9229558	.	+	.	transcript_id "AT5G26300.1"; gene_id "AT5G26300";
Chr5	Araport11	CDS	9229501	9229558	.	+	0	transcript_id "AT5G26300.1"; gene_id "AT5G26300";
Chr5	Araport11	exon	9229667	9229793	.	+	.	transcript_id "AT5G26300.1"; gene_id "AT5G26300";
Chr5	Araport11	CDS	9229667	9229793	.	+	2	transcript_id "AT5G26300.1"; gene_id "AT5G26300";
Chr5	Araport11	exon	9229886	9230055	.	+	.	transcript_id "AT5G26300.1"; gene_id "AT5G26300";
Chr5	Araport11	CDS	9229886	9230055	.	+	1	transcript_id "AT5G26300.1"; gene_id "AT5G26300";
Chr5	Araport11	exon	9230197	9230473	.	+	.	transcript_id "AT5G26300.1"; gene_id "AT5G26300";
Chr5	Araport11	CDS	9230197	9230473	.	+	2	transcript_id "AT5G26300.1"; gene_id "AT5G26300";
Chr5	Araport11	exon	9230596	9230762	.	+	.	transcript_id "AT5G26300.1"; gene_id "AT5G26300";
Chr5	Araport11	CDS	9230596	9230762	.	+	1	transcript_id "AT5G26300.1"; gene_id "AT5G26300";
Chr5	Araport11	CDS	9230870	9231033	.	+	2	transcript_id "AT5G26300.1"; gene_id "AT5G26300";
Chr5	Araport11	exon	9230870	9231180	.	+	.	transcript_id "AT5G26300.1"; gene_id "AT5G26300";
Chr5	Araport11	three_prime_UTR	9231034	9231180	.	+	.	transcript_id "AT5G26300.1"; gene_id "AT5G26300";
Chr5	Araport11	transposable_element	9231430	9231580	.	-	.	transcript_id "AT5TE33370"; gene_id "AT5TE33370";
Chr5	Araport11	transposon_fragment	9231430	9231580	.	-	.	transcript_id "AT5TE33370"; gene_id "AT5TE33370";
Chr5	Araport11	transposable_element	9231718	9231941	.	-	.	transcript_id "AT5TE33375"; gene_id "AT5TE33375";
Chr5	Araport11	transposon_fragment	9231718	9231941	.	-	.	transcript_id "AT5TE33375"; gene_id "AT5TE33375";
Chr5	Araport11	transposable_element	9231942	9232704	.	+	.	transcript_id "AT5TE33380"; gene_id "AT5TE33380";
Chr5	Araport11	transposon_fragment	9231942	9232704	.	+	.	transcript_id "AT5TE33380"; gene_id "AT5TE33380";
Chr5	Araport11	transposable_element	9232705	9232754	.	-	.	transcript_id "AT5TE33385"; gene_id "AT5TE33385";
Chr5	Araport11	transposon_fragment	9232705	9232754	.	-	.	transcript_id "AT5TE33385"; gene_id "AT5TE33385";
Chr5	Araport11	transposable_element	9232767	9232849	.	-	.	transcript_id "AT5TE33390"; gene_id "AT5TE33390";
Chr5	Araport11	transposon_fragment	9232767	9232849	.	-	.	transcript_id "AT5TE33390"; gene_id "AT5TE33390";
Chr5	Araport11	transposable_element	9232850	9234036	.	-	.	transcript_id "AT5TE33395"; gene_id "AT5TE33395";
Chr5	Araport11	transposon_fragment	9232850	9233656	.	-	.	transcript_id "AT5TE33395"; gene_id "AT5TE33395";
Chr5	Araport11	transposable_element	9233657	9233695	.	-	.	transcript_id "AT5TE33400"; gene_id "AT5TE33400";
Chr5	Araport11	transposon_fragment	9233657	9233695	.	-	.	transcript_id "AT5TE33400"; gene_id "AT5TE33400";
Chr5	Araport11	transposon_fragment	9233886	9234036	.	-	.	transcript_id "AT5TE33395"; gene_id "AT5TE33395";
Chr5	Araport11	transposable_element	9234175	9234196	.	-	.	transcript_id "AT5TE33405"; gene_id "AT5TE33405";
Chr5	Araport11	transposon_fragment	9234175	9234196	.	-	.	transcript_id "AT5TE33405"; gene_id "AT5TE33405";
Chr5	Araport11	transposable_element	9234197	9234676	.	+	.	transcript_id "AT5TE33410"; gene_id "AT5TE33410";
Chr5	Araport11	transposon_fragment	9234197	9234676	.	+	.	transcript_id "AT5TE33410"; gene_id "AT5TE33410";
Chr5	Araport11	gene	9234600	9236408	.	+	.	transcript_id "AT5G26310"; gene_id "AT5G26310";
Chr5	Araport11	mRNA	9234600	9236408	.	+	.	transcript_id "AT5G26310"; gene_id "AT5G26310.1";
Chr5	Araport11	five_prime_UTR	9234600	9234738	.	+	.	transcript_id "AT5G26310.1"; gene_id "AT5G26310";
Chr5	Araport11	exon	9234600	9236408	.	+	.	transcript_id "AT5G26310.1"; gene_id "AT5G26310";
Chr5	Araport11	CDS	9234739	9236184	.	+	0	transcript_id "AT5G26310.1"; gene_id "AT5G26310";
Chr5	Araport11	protein	9234739	9236184	.	+	.	transcript_id "AT5G26310.1"; gene_id "AT5G26310";
Chr5	Araport11	three_prime_UTR	9236185	9236408	.	+	.	transcript_id "AT5G26310.1"; gene_id "AT5G26310";
Chr5	Araport11	transposable_element	9236684	9237736	.	+	.	transcript_id "AT5TE33415"; gene_id "AT5TE33415";
Chr5	Araport11	transposon_fragment	9236684	9237736	.	+	.	transcript_id "AT5TE33415"; gene_id "AT5TE33415";
Chr5	Araport11	gene	9238227	9241333	.	+	.	transcript_id "AT5G26320"; gene_id "AT5G26320";
Chr5	Araport11	mRNA	9238227	9241333	.	+	.	transcript_id "AT5G26320"; gene_id "AT5G26320.1";
Chr5	Araport11	five_prime_UTR	9238227	9238309	.	+	.	transcript_id "AT5G26320.1"; gene_id "AT5G26320";
Chr5	Araport11	exon	9238227	9238396	.	+	.	transcript_id "AT5G26320.1"; gene_id "AT5G26320";
Chr5	Araport11	CDS	9238310	9238396	.	+	0	transcript_id "AT5G26320.1"; gene_id "AT5G26320";
Chr5	Araport11	protein	9238310	9241236	.	+	.	transcript_id "AT5G26320.1"; gene_id "AT5G26320";
Chr5	Araport11	transposable_element	9238560	9238813	.	-	.	transcript_id "AT5TE33420"; gene_id "AT5TE33420";
Chr5	Araport11	transposon_fragment	9238560	9238813	.	-	.	transcript_id "AT5TE33420"; gene_id "AT5TE33420";
Chr5	Araport11	transposable_element	9238814	9239761	.	-	.	transcript_id "AT5TE33425"; gene_id "AT5TE33425";
Chr5	Araport11	transposon_fragment	9238814	9239761	.	-	.	transcript_id "AT5TE33425"; gene_id "AT5TE33425";
Chr5	Araport11	exon	9239766	9239823	.	+	.	transcript_id "AT5G26320.1"; gene_id "AT5G26320";
Chr5	Araport11	CDS	9239766	9239823	.	+	0	transcript_id "AT5G26320.1"; gene_id "AT5G26320";
Chr5	Araport11	exon	9239896	9240022	.	+	.	transcript_id "AT5G26320.1"; gene_id "AT5G26320";
Chr5	Araport11	CDS	9239896	9240022	.	+	2	transcript_id "AT5G26320.1"; gene_id "AT5G26320";
Chr5	Araport11	exon	9240109	9240284	.	+	.	transcript_id "AT5G26320.1"; gene_id "AT5G26320";
Chr5	Araport11	CDS	9240109	9240284	.	+	1	transcript_id "AT5G26320.1"; gene_id "AT5G26320";
Chr5	Araport11	exon	9240417	9240696	.	+	.	transcript_id "AT5G26320.1"; gene_id "AT5G26320";
Chr5	Araport11	CDS	9240417	9240696	.	+	2	transcript_id "AT5G26320.1"; gene_id "AT5G26320";
Chr5	Araport11	exon	9240802	9240968	.	+	.	transcript_id "AT5G26320.1"; gene_id "AT5G26320";
Chr5	Araport11	CDS	9240802	9240968	.	+	1	transcript_id "AT5G26320.1"; gene_id "AT5G26320";
Chr5	Araport11	CDS	9241073	9241236	.	+	2	transcript_id "AT5G26320.1"; gene_id "AT5G26320";
Chr5	Araport11	exon	9241073	9241333	.	+	.	transcript_id "AT5G26320.1"; gene_id "AT5G26320";
Chr5	Araport11	three_prime_UTR	9241237	9241333	.	+	.	transcript_id "AT5G26320.1"; gene_id "AT5G26320";
Chr5	Araport11	gene	9241420	9242854	.	-	.	transcript_id "AT5G26330"; gene_id "AT5G26330";
Chr5	Araport11	mRNA	9241420	9242854	.	-	.	transcript_id "AT5G26330"; gene_id "AT5G26330.1";
Chr5	Araport11	three_prime_UTR	9241420	9241613	.	-	.	transcript_id "AT5G26330.1"; gene_id "AT5G26330";
Chr5	Araport11	exon	9241420	9242011	.	-	.	transcript_id "AT5G26330.1"; gene_id "AT5G26330";
Chr5	Araport11	CDS	9241614	9242011	.	-	2	transcript_id "AT5G26330.1"; gene_id "AT5G26330";
Chr5	Araport11	protein	9241614	9242635	.	-	.	transcript_id "AT5G26330.1"; gene_id "AT5G26330";
Chr5	Araport11	CDS	9242470	9242635	.	-	0	transcript_id "AT5G26330.1"; gene_id "AT5G26330";
Chr5	Araport11	exon	9242470	9242854	.	-	.	transcript_id "AT5G26330.1"; gene_id "AT5G26330";
Chr5	Araport11	five_prime_UTR	9242636	9242854	.	-	.	transcript_id "AT5G26330.1"; gene_id "AT5G26330";
Chr5	Araport11	gene	9243398	9247540	.	-	.	transcript_id "AT5G26340"; gene_id "AT5G26340";
Chr5	Araport11	mRNA	9243398	9247540	.	-	.	transcript_id "AT5G26340"; gene_id "AT5G26340.1";
Chr5	Araport11	three_prime_UTR	9243398	9243850	.	-	.	transcript_id "AT5G26340.1"; gene_id "AT5G26340";
Chr5	Araport11	exon	9243398	9244555	.	-	.	transcript_id "AT5G26340.1"; gene_id "AT5G26340";
Chr5	Araport11	CDS	9243851	9244555	.	-	0	transcript_id "AT5G26340.1"; gene_id "AT5G26340";
Chr5	Araport11	protein	9243851	9246994	.	-	.	transcript_id "AT5G26340.1"; gene_id "AT5G26340";
Chr5	Araport11	exon	9244930	9245221	.	-	.	transcript_id "AT5G26340.1"; gene_id "AT5G26340";
Chr5	Araport11	CDS	9244930	9245221	.	-	1	transcript_id "AT5G26340.1"; gene_id "AT5G26340";
Chr5	Araport11	exon	9245851	9246301	.	-	.	transcript_id "AT5G26340.1"; gene_id "AT5G26340";
Chr5	Araport11	CDS	9245851	9246301	.	-	2	transcript_id "AT5G26340.1"; gene_id "AT5G26340";
Chr5	Araport11	CDS	9246862	9246994	.	-	0	transcript_id "AT5G26340.1"; gene_id "AT5G26340";
Chr5	Araport11	exon	9246862	9247540	.	-	.	transcript_id "AT5G26340.1"; gene_id "AT5G26340";
Chr5	Araport11	five_prime_UTR	9246995	9247540	.	-	.	transcript_id "AT5G26340.1"; gene_id "AT5G26340";
Chr5	Araport11	transposable_element	9248837	9248980	.	-	.	transcript_id "AT5TE33450"; gene_id "AT5TE33450";
Chr5	Araport11	transposon_fragment	9248837	9248980	.	-	.	transcript_id "AT5TE33450"; gene_id "AT5TE33450";
Chr5	Araport11	transposable_element	9249018	9253968	.	+	.	transcript_id "AT5TE33455"; gene_id "AT5TE33455";
Chr5	Araport11	transposon_fragment	9249018	9253968	.	+	.	transcript_id "AT5TE33455"; gene_id "AT5TE33455";
Chr5	Araport11	transposable_element_gene	9249457	9252813	.	+	.	transcript_id "AT5G26345"; gene_id "AT5G26345";
Chr5	Araport11	mRNA	9249457	9252813	.	+	.	transcript_id "AT5G26345"; gene_id "AT5G26345.1";
Chr5	Araport11	exon	9249457	9252813	.	+	.	transcript_id "AT5G26345.1"; gene_id "AT5G26345";
Chr5	Araport11	transposable_element_gene	9253108	9253637	.	-	.	transcript_id "AT5G26350"; gene_id "AT5G26350";
Chr5	Araport11	mRNA	9253108	9253637	.	-	.	transcript_id "AT5G26350"; gene_id "AT5G26350.1";
Chr5	Araport11	exon	9253108	9253361	.	-	.	transcript_id "AT5G26350.1"; gene_id "AT5G26350";
Chr5	Araport11	exon	9253458	9253564	.	-	.	transcript_id "AT5G26350.1"; gene_id "AT5G26350";
Chr5	Araport11	exon	9253618	9253637	.	-	.	transcript_id "AT5G26350.1"; gene_id "AT5G26350";
Chr5	Araport11	transposable_element	9253969	9255225	.	+	.	transcript_id "AT5TE33460"; gene_id "AT5TE33460";
Chr5	Araport11	transposon_fragment	9253969	9255225	.	+	.	transcript_id "AT5TE33460"; gene_id "AT5TE33460";
Chr5	Araport11	gene	9255053	9259028	.	-	.	transcript_id "AT5G26360"; gene_id "AT5G26360";
Chr5	Araport11	mRNA	9255053	9259028	.	-	.	transcript_id "AT5G26360"; gene_id "AT5G26360.1";
Chr5	Araport11	three_prime_UTR	9255053	9255560	.	-	.	transcript_id "AT5G26360.1"; gene_id "AT5G26360";
Chr5	Araport11	exon	9255053	9255746	.	-	.	transcript_id "AT5G26360.1"; gene_id "AT5G26360";
Chr5	Araport11	transposable_element	9255226	9255281	.	+	.	transcript_id "AT5TE33465"; gene_id "AT5TE33465";
Chr5	Araport11	transposon_fragment	9255226	9255281	.	+	.	transcript_id "AT5TE33465"; gene_id "AT5TE33465";
Chr5	Araport11	CDS	9255561	9255746	.	-	0	transcript_id "AT5G26360.1"; gene_id "AT5G26360";
Chr5	Araport11	protein	9255561	9258891	.	-	.	transcript_id "AT5G26360.1"; gene_id "AT5G26360";
Chr5	Araport11	exon	9255840	9255914	.	-	.	transcript_id "AT5G26360.1"; gene_id "AT5G26360";
Chr5	Araport11	CDS	9255840	9255914	.	-	0	transcript_id "AT5G26360.1"; gene_id "AT5G26360";
Chr5	Araport11	exon	9256016	9256120	.	-	.	transcript_id "AT5G26360.1"; gene_id "AT5G26360";
Chr5	Araport11	CDS	9256016	9256120	.	-	0	transcript_id "AT5G26360.1"; gene_id "AT5G26360";
Chr5	Araport11	exon	9256267	9256392	.	-	.	transcript_id "AT5G26360.1"; gene_id "AT5G26360";
Chr5	Araport11	CDS	9256267	9256392	.	-	0	transcript_id "AT5G26360.1"; gene_id "AT5G26360";
Chr5	Araport11	exon	9256469	9257131	.	-	.	transcript_id "AT5G26360.1"; gene_id "AT5G26360";
Chr5	Araport11	CDS	9256469	9257131	.	-	0	transcript_id "AT5G26360.1"; gene_id "AT5G26360";
Chr5	Araport11	exon	9257423	9257496	.	-	.	transcript_id "AT5G26360.1"; gene_id "AT5G26360";
Chr5	Araport11	CDS	9257423	9257496	.	-	2	transcript_id "AT5G26360.1"; gene_id "AT5G26360";
Chr5	Araport11	exon	9257612	9257683	.	-	.	transcript_id "AT5G26360.1"; gene_id "AT5G26360";
Chr5	Araport11	CDS	9257612	9257683	.	-	2	transcript_id "AT5G26360.1"; gene_id "AT5G26360";
Chr5	Araport11	exon	9257765	9257833	.	-	.	transcript_id "AT5G26360.1"; gene_id "AT5G26360";
Chr5	Araport11	CDS	9257765	9257833	.	-	2	transcript_id "AT5G26360.1"; gene_id "AT5G26360";
Chr5	Araport11	exon	9258029	9258098	.	-	.	transcript_id "AT5G26360.1"; gene_id "AT5G26360";
Chr5	Araport11	CDS	9258029	9258098	.	-	0	transcript_id "AT5G26360.1"; gene_id "AT5G26360";
Chr5	Araport11	exon	9258179	9258246	.	-	.	transcript_id "AT5G26360.1"; gene_id "AT5G26360";
Chr5	Araport11	CDS	9258179	9258246	.	-	2	transcript_id "AT5G26360.1"; gene_id "AT5G26360";
Chr5	Araport11	exon	9258547	9258619	.	-	.	transcript_id "AT5G26360.1"; gene_id "AT5G26360";
Chr5	Araport11	CDS	9258547	9258619	.	-	0	transcript_id "AT5G26360.1"; gene_id "AT5G26360";
Chr5	Araport11	exon	9258711	9258772	.	-	.	transcript_id "AT5G26360.1"; gene_id "AT5G26360";
Chr5	Araport11	CDS	9258711	9258772	.	-	2	transcript_id "AT5G26360.1"; gene_id "AT5G26360";
Chr5	Araport11	CDS	9258867	9258891	.	-	0	transcript_id "AT5G26360.1"; gene_id "AT5G26360";
Chr5	Araport11	exon	9258867	9259028	.	-	.	transcript_id "AT5G26360.1"; gene_id "AT5G26360";
Chr5	Araport11	five_prime_UTR	9258892	9259028	.	-	.	transcript_id "AT5G26360.1"; gene_id "AT5G26360";
Chr5	Araport11	transposable_element	9259176	9259394	.	+	.	transcript_id "AT5TE33475"; gene_id "AT5TE33475";
Chr5	Araport11	transposon_fragment	9259176	9259394	.	+	.	transcript_id "AT5TE33475"; gene_id "AT5TE33475";
Chr5	Araport11	transposable_element	9260155	9260366	.	-	.	transcript_id "AT5TE33480"; gene_id "AT5TE33480";
Chr5	Araport11	transposon_fragment	9260155	9260366	.	-	.	transcript_id "AT5TE33480"; gene_id "AT5TE33480";
Chr5	Araport11	transposable_element	9260699	9260745	.	-	.	transcript_id "AT5TE33485"; gene_id "AT5TE33485";
Chr5	Araport11	transposon_fragment	9260699	9260745	.	-	.	transcript_id "AT5TE33485"; gene_id "AT5TE33485";
Chr5	Araport11	transposable_element	9260746	9260788	.	-	.	transcript_id "AT5TE33490"; gene_id "AT5TE33490";
Chr5	Araport11	transposon_fragment	9260746	9260788	.	-	.	transcript_id "AT5TE33490"; gene_id "AT5TE33490";
Chr5	Araport11	transposable_element	9260789	9261456	.	+	.	transcript_id "AT5TE33495"; gene_id "AT5TE33495";
Chr5	Araport11	transposon_fragment	9260789	9261456	.	+	.	transcript_id "AT5TE33495"; gene_id "AT5TE33495";
Chr5	Araport11	transposable_element	9261457	9261512	.	+	.	transcript_id "AT5TE33500"; gene_id "AT5TE33500";
Chr5	Araport11	transposon_fragment	9261457	9261512	.	+	.	transcript_id "AT5TE33500"; gene_id "AT5TE33500";
Chr5	Araport11	gene	9261479	9267732	.	+	.	transcript_id "AT5G26570"; gene_id "AT5G26570";
Chr5	Araport11	mRNA	9261479	9267732	.	+	.	transcript_id "AT5G26570"; gene_id "AT5G26570.1";
Chr5	Araport11	five_prime_UTR	9261479	9261579	.	+	.	transcript_id "AT5G26570.1"; gene_id "AT5G26570";
Chr5	Araport11	exon	9261479	9261758	.	+	.	transcript_id "AT5G26570.1"; gene_id "AT5G26570";
Chr5	Araport11	CDS	9261580	9261758	.	+	0	transcript_id "AT5G26570.1"; gene_id "AT5G26570";
Chr5	Araport11	mRNA	9261580	9267729	.	+	.	transcript_id "AT5G26570"; gene_id "AT5G26570.2";
Chr5	Araport11	exon	9261580	9261758	.	+	.	transcript_id "AT5G26570.2"; gene_id "AT5G26570";
Chr5	Araport11	CDS	9261580	9261758	.	+	0	transcript_id "AT5G26570.2"; gene_id "AT5G26570";
Chr5	Araport11	protein	9261580	9266463	.	+	.	transcript_id "AT5G26570.2"; gene_id "AT5G26570";
Chr5	Araport11	protein	9261580	9267526	.	+	.	transcript_id "AT5G26570.1"; gene_id "AT5G26570";
Chr5	Araport11	CDS	9261859	9262474	.	+	1	transcript_id "AT5G26570.1"; gene_id "AT5G26570";
Chr5	Araport11	CDS	9261859	9262474	.	+	1	transcript_id "AT5G26570.2"; gene_id "AT5G26570";
Chr5	Araport11	exon	9261859	9262474	.	+	.	transcript_id "AT5G26570.1,AT5G26570.2"; gene_id "AT5G26570";
Chr5	Araport11	CDS	9262581	9262667	.	+	0	transcript_id "AT5G26570.1"; gene_id "AT5G26570";
Chr5	Araport11	CDS	9262581	9262667	.	+	0	transcript_id "AT5G26570.2"; gene_id "AT5G26570";
Chr5	Araport11	exon	9262581	9262667	.	+	.	transcript_id "AT5G26570.1,AT5G26570.2"; gene_id "AT5G26570";
Chr5	Araport11	CDS	9262771	9262902	.	+	0	transcript_id "AT5G26570.1"; gene_id "AT5G26570";
Chr5	Araport11	CDS	9262771	9262902	.	+	0	transcript_id "AT5G26570.2"; gene_id "AT5G26570";
Chr5	Araport11	exon	9262771	9262902	.	+	.	transcript_id "AT5G26570.1,AT5G26570.2"; gene_id "AT5G26570";
Chr5	Araport11	CDS	9263019	9263144	.	+	0	transcript_id "AT5G26570.1"; gene_id "AT5G26570";
Chr5	Araport11	CDS	9263019	9263144	.	+	0	transcript_id "AT5G26570.2"; gene_id "AT5G26570";
Chr5	Araport11	exon	9263019	9263144	.	+	.	transcript_id "AT5G26570.1,AT5G26570.2"; gene_id "AT5G26570";
Chr5	Araport11	CDS	9263221	9263399	.	+	0	transcript_id "AT5G26570.1"; gene_id "AT5G26570";
Chr5	Araport11	CDS	9263221	9263399	.	+	0	transcript_id "AT5G26570.2"; gene_id "AT5G26570";
Chr5	Araport11	exon	9263221	9263399	.	+	.	transcript_id "AT5G26570.1,AT5G26570.2"; gene_id "AT5G26570";
Chr5	Araport11	CDS	9263495	9263579	.	+	1	transcript_id "AT5G26570.1"; gene_id "AT5G26570";
Chr5	Araport11	CDS	9263495	9263579	.	+	1	transcript_id "AT5G26570.2"; gene_id "AT5G26570";
Chr5	Araport11	exon	9263495	9263579	.	+	.	transcript_id "AT5G26570.1,AT5G26570.2"; gene_id "AT5G26570";
Chr5	Araport11	CDS	9263950	9264099	.	+	0	transcript_id "AT5G26570.1"; gene_id "AT5G26570";
Chr5	Araport11	CDS	9263950	9264099	.	+	0	transcript_id "AT5G26570.2"; gene_id "AT5G26570";
Chr5	Araport11	exon	9263950	9264099	.	+	.	transcript_id "AT5G26570.1,AT5G26570.2"; gene_id "AT5G26570";
Chr5	Araport11	CDS	9264173	9264225	.	+	0	transcript_id "AT5G26570.1"; gene_id "AT5G26570";
Chr5	Araport11	CDS	9264173	9264225	.	+	0	transcript_id "AT5G26570.2"; gene_id "AT5G26570";
Chr5	Araport11	exon	9264173	9264225	.	+	.	transcript_id "AT5G26570.1,AT5G26570.2"; gene_id "AT5G26570";
Chr5	Araport11	CDS	9264336	9264544	.	+	1	transcript_id "AT5G26570.1"; gene_id "AT5G26570";
Chr5	Araport11	CDS	9264336	9264544	.	+	1	transcript_id "AT5G26570.2"; gene_id "AT5G26570";
Chr5	Araport11	exon	9264336	9264544	.	+	.	transcript_id "AT5G26570.1,AT5G26570.2"; gene_id "AT5G26570";
Chr5	Araport11	CDS	9264673	9264791	.	+	2	transcript_id "AT5G26570.1"; gene_id "AT5G26570";
Chr5	Araport11	CDS	9264673	9264791	.	+	2	transcript_id "AT5G26570.2"; gene_id "AT5G26570";
Chr5	Araport11	exon	9264673	9264791	.	+	.	transcript_id "AT5G26570.1,AT5G26570.2"; gene_id "AT5G26570";
Chr5	Araport11	CDS	9264954	9265024	.	+	0	transcript_id "AT5G26570.1"; gene_id "AT5G26570";
Chr5	Araport11	CDS	9264954	9265024	.	+	0	transcript_id "AT5G26570.2"; gene_id "AT5G26570";
Chr5	Araport11	exon	9264954	9265024	.	+	.	transcript_id "AT5G26570.1,AT5G26570.2"; gene_id "AT5G26570";
Chr5	Araport11	CDS	9265181	9265298	.	+	1	transcript_id "AT5G26570.1"; gene_id "AT5G26570";
Chr5	Araport11	CDS	9265181	9265298	.	+	1	transcript_id "AT5G26570.2"; gene_id "AT5G26570";
Chr5	Araport11	exon	9265181	9265298	.	+	.	transcript_id "AT5G26570.1,AT5G26570.2"; gene_id "AT5G26570";
Chr5	Araport11	CDS	9265658	9265744	.	+	0	transcript_id "AT5G26570.1"; gene_id "AT5G26570";
Chr5	Araport11	CDS	9265658	9265744	.	+	0	transcript_id "AT5G26570.2"; gene_id "AT5G26570";
Chr5	Araport11	exon	9265658	9265744	.	+	.	transcript_id "AT5G26570.1,AT5G26570.2"; gene_id "AT5G26570";
Chr5	Araport11	CDS	9265819	9265905	.	+	0	transcript_id "AT5G26570.1"; gene_id "AT5G26570";
Chr5	Araport11	CDS	9265819	9265905	.	+	0	transcript_id "AT5G26570.2"; gene_id "AT5G26570";
Chr5	Araport11	exon	9265819	9265905	.	+	.	transcript_id "AT5G26570.1,AT5G26570.2"; gene_id "AT5G26570";
Chr5	Araport11	CDS	9265998	9266074	.	+	0	transcript_id "AT5G26570.1"; gene_id "AT5G26570";
Chr5	Araport11	CDS	9265998	9266074	.	+	0	transcript_id "AT5G26570.2"; gene_id "AT5G26570";
Chr5	Araport11	exon	9265998	9266074	.	+	.	transcript_id "AT5G26570.1,AT5G26570.2"; gene_id "AT5G26570";
Chr5	Araport11	CDS	9266154	9266352	.	+	1	transcript_id "AT5G26570.1"; gene_id "AT5G26570";
Chr5	Araport11	CDS	9266154	9266352	.	+	1	transcript_id "AT5G26570.2"; gene_id "AT5G26570";
Chr5	Araport11	exon	9266154	9266352	.	+	.	transcript_id "AT5G26570.1,AT5G26570.2"; gene_id "AT5G26570";
Chr5	Araport11	exon	9266429	9266540	.	+	.	transcript_id "AT5G26570.1"; gene_id "AT5G26570";
Chr5	Araport11	CDS	9266429	9266540	.	+	0	transcript_id "AT5G26570.1"; gene_id "AT5G26570";
Chr5	Araport11	CDS	9266440	9266463	.	+	0	transcript_id "AT5G26570.2"; gene_id "AT5G26570";
Chr5	Araport11	exon	9266440	9266540	.	+	.	transcript_id "AT5G26570.2"; gene_id "AT5G26570";
Chr5	Araport11	three_prime_UTR	9266464	9266540	.	+	.	transcript_id "AT5G26570.2"; gene_id "AT5G26570";
Chr5	Araport11	CDS	9266622	9267526	.	+	2	transcript_id "AT5G26570.1"; gene_id "AT5G26570";
Chr5	Araport11	exon	9266622	9267732	.	+	.	transcript_id "AT5G26570.1"; gene_id "AT5G26570";
Chr5	Araport11	exon	9266622	9267729	.	+	.	transcript_id "AT5G26570.2"; gene_id "AT5G26570";
Chr5	Araport11	three_prime_UTR	9266622	9267729	.	+	.	transcript_id "AT5G26570.2"; gene_id "AT5G26570";
Chr5	Araport11	three_prime_UTR	9267527	9267732	.	+	.	transcript_id "AT5G26570.1"; gene_id "AT5G26570";
Chr5	Araport11	gene	9269282	9270254	.	+	.	transcript_id "AT5G26594"; gene_id "AT5G26594";
Chr5	Araport11	mRNA	9269282	9270254	.	+	.	transcript_id "AT5G26594"; gene_id "AT5G26594.1";
Chr5	Araport11	exon	9269282	9269518	.	+	.	transcript_id "AT5G26594.1"; gene_id "AT5G26594";
Chr5	Araport11	CDS	9269282	9269518	.	+	0	transcript_id "AT5G26594.1"; gene_id "AT5G26594";
Chr5	Araport11	protein	9269282	9270254	.	+	.	transcript_id "AT5G26594.1"; gene_id "AT5G26594";
Chr5	Araport11	exon	9270072	9270254	.	+	.	transcript_id "AT5G26594.1"; gene_id "AT5G26594";
Chr5	Araport11	CDS	9270072	9270254	.	+	0	transcript_id "AT5G26594.1"; gene_id "AT5G26594";
Chr5	Araport11	transposable_element	9272140	9274532	.	-	.	transcript_id "AT5TE33540"; gene_id "AT5TE33540";
Chr5	Araport11	transposon_fragment	9272140	9272555	.	-	.	transcript_id "AT5TE33540"; gene_id "AT5TE33540";
Chr5	Araport11	transposable_element_gene	9272491	9274179	.	-	.	transcript_id "AT5G26618"; gene_id "AT5G26618";
Chr5	Araport11	mRNA	9272491	9274179	.	-	.	transcript_id "AT5G26618"; gene_id "AT5G26618.1";
Chr5	Araport11	exon	9272491	9274179	.	-	.	transcript_id "AT5G26618.1"; gene_id "AT5G26618";
Chr5	Araport11	transposon_fragment	9272554	9272682	.	-	.	transcript_id "AT5TE33540"; gene_id "AT5TE33540";
Chr5	Araport11	transposon_fragment	9272682	9272787	.	-	.	transcript_id "AT5TE33540"; gene_id "AT5TE33540";
Chr5	Araport11	transposon_fragment	9272785	9272828	.	-	.	transcript_id "AT5TE33540"; gene_id "AT5TE33540";
Chr5	Araport11	transposon_fragment	9272821	9274532	.	-	.	transcript_id "AT5TE33540"; gene_id "AT5TE33540";
Chr5	Araport11	transposable_element	9274533	9275839	.	+	.	transcript_id "AT5TE33545"; gene_id "AT5TE33545";
Chr5	Araport11	transposon_fragment	9274533	9275839	.	+	.	transcript_id "AT5TE33545"; gene_id "AT5TE33545";
Chr5	Araport11	transposable_element_gene	9274544	9275779	.	+	.	transcript_id "AT5G26642"; gene_id "AT5G26642";
Chr5	Araport11	mRNA	9274544	9275779	.	+	.	transcript_id "AT5G26642"; gene_id "AT5G26642.1";
Chr5	Araport11	exon	9274544	9275779	.	+	.	transcript_id "AT5G26642.1"; gene_id "AT5G26642";
Chr5	Araport11	gene	9275893	9278625	.	+	.	transcript_id "AT5G26667"; gene_id "AT5G26667";
Chr5	Araport11	mRNA	9275893	9278617	.	+	.	transcript_id "AT5G26667"; gene_id "AT5G26667.2";
Chr5	Araport11	exon	9275893	9276056	.	+	.	transcript_id "AT5G26667.2"; gene_id "AT5G26667";
Chr5	Araport11	five_prime_UTR	9275893	9276056	.	+	.	transcript_id "AT5G26667.2"; gene_id "AT5G26667";
Chr5	Araport11	mRNA	9275906	9278100	.	+	.	transcript_id "AT5G26667"; gene_id "AT5G26667.1";
Chr5	Araport11	exon	9275906	9276056	.	+	.	transcript_id "AT5G26667.1"; gene_id "AT5G26667";
Chr5	Araport11	five_prime_UTR	9275906	9276056	.	+	.	transcript_id "AT5G26667.1"; gene_id "AT5G26667";
Chr5	Araport11	mRNA	9275906	9278625	.	+	.	transcript_id "AT5G26667"; gene_id "AT5G26667.4";
Chr5	Araport11	exon	9275906	9276232	.	+	.	transcript_id "AT5G26667.4"; gene_id "AT5G26667";
Chr5	Araport11	five_prime_UTR	9275906	9276232	.	+	.	transcript_id "AT5G26667.4"; gene_id "AT5G26667";
Chr5	Araport11	mRNA	9275947	9278596	.	+	.	transcript_id "AT5G26667"; gene_id "AT5G26667.3";
Chr5	Araport11	exon	9275947	9276056	.	+	.	transcript_id "AT5G26667.3"; gene_id "AT5G26667";
Chr5	Araport11	five_prime_UTR	9275947	9276056	.	+	.	transcript_id "AT5G26667.3"; gene_id "AT5G26667";
Chr5	Araport11	transposable_element	9276034	9276357	.	-	.	transcript_id "AT5TE33550"; gene_id "AT5TE33550";
Chr5	Araport11	transposon_fragment	9276034	9276357	.	-	.	transcript_id "AT5TE33550"; gene_id "AT5TE33550";
Chr5	Araport11	transposable_element	9276358	9276442	.	-	.	transcript_id "AT5TE33555"; gene_id "AT5TE33555";
Chr5	Araport11	transposon_fragment	9276358	9276442	.	-	.	transcript_id "AT5TE33555"; gene_id "AT5TE33555";
Chr5	Araport11	five_prime_UTR	9276631	9276658	.	+	.	transcript_id "AT5G26667.2,AT5G26667.1,AT5G26667.4,AT5G26667.3"; gene_id "AT5G26667";
Chr5	Araport11	exon	9276631	9276719	.	+	.	transcript_id "AT5G26667.2,AT5G26667.1,AT5G26667.4,AT5G26667.3"; gene_id "AT5G26667";
Chr5	Araport11	CDS	9276659	9276719	.	+	0	transcript_id "AT5G26667.2"; gene_id "AT5G26667";
Chr5	Araport11	CDS	9276659	9276719	.	+	0	transcript_id "AT5G26667.1"; gene_id "AT5G26667";
Chr5	Araport11	CDS	9276659	9276719	.	+	0	transcript_id "AT5G26667.4"; gene_id "AT5G26667";
Chr5	Araport11	CDS	9276659	9276719	.	+	0	transcript_id "AT5G26667.3"; gene_id "AT5G26667";
Chr5	Araport11	protein	9276659	9277788	.	+	.	transcript_id "AT5G26667.1"; gene_id "AT5G26667";
Chr5	Araport11	protein	9276659	9278091	.	+	.	transcript_id "AT5G26667.2"; gene_id "AT5G26667";
Chr5	Araport11	protein	9276659	9278091	.	+	.	transcript_id "AT5G26667.4"; gene_id "AT5G26667";
Chr5	Araport11	protein	9276659	9278091	.	+	.	transcript_id "AT5G26667.3"; gene_id "AT5G26667";
Chr5	Araport11	CDS	9276831	9276948	.	+	2	transcript_id "AT5G26667.2"; gene_id "AT5G26667";
Chr5	Araport11	CDS	9276831	9276948	.	+	2	transcript_id "AT5G26667.1"; gene_id "AT5G26667";
Chr5	Araport11	CDS	9276831	9276948	.	+	2	transcript_id "AT5G26667.4"; gene_id "AT5G26667";
Chr5	Araport11	CDS	9276831	9276948	.	+	2	transcript_id "AT5G26667.3"; gene_id "AT5G26667";
Chr5	Araport11	exon	9276831	9276948	.	+	.	transcript_id "AT5G26667.2,AT5G26667.1,AT5G26667.4,AT5G26667.3"; gene_id "AT5G26667";
Chr5	Araport11	CDS	9277070	9277226	.	+	1	transcript_id "AT5G26667.2"; gene_id "AT5G26667";
Chr5	Araport11	CDS	9277070	9277226	.	+	1	transcript_id "AT5G26667.1"; gene_id "AT5G26667";
Chr5	Araport11	CDS	9277070	9277226	.	+	1	transcript_id "AT5G26667.4"; gene_id "AT5G26667";
Chr5	Araport11	CDS	9277070	9277226	.	+	1	transcript_id "AT5G26667.3"; gene_id "AT5G26667";
Chr5	Araport11	exon	9277070	9277226	.	+	.	transcript_id "AT5G26667.2,AT5G26667.1,AT5G26667.4,AT5G26667.3"; gene_id "AT5G26667";
Chr5	Araport11	CDS	9277309	9277389	.	+	0	transcript_id "AT5G26667.2"; gene_id "AT5G26667";
Chr5	Araport11	CDS	9277309	9277389	.	+	0	transcript_id "AT5G26667.1"; gene_id "AT5G26667";
Chr5	Araport11	CDS	9277309	9277389	.	+	0	transcript_id "AT5G26667.4"; gene_id "AT5G26667";
Chr5	Araport11	CDS	9277309	9277389	.	+	0	transcript_id "AT5G26667.3"; gene_id "AT5G26667";
Chr5	Araport11	exon	9277309	9277389	.	+	.	transcript_id "AT5G26667.2,AT5G26667.1,AT5G26667.4,AT5G26667.3"; gene_id "AT5G26667";
Chr5	Araport11	CDS	9277494	9277601	.	+	0	transcript_id "AT5G26667.2"; gene_id "AT5G26667";
Chr5	Araport11	CDS	9277494	9277601	.	+	0	transcript_id "AT5G26667.1"; gene_id "AT5G26667";
Chr5	Araport11	CDS	9277494	9277601	.	+	0	transcript_id "AT5G26667.4"; gene_id "AT5G26667";
Chr5	Araport11	CDS	9277494	9277601	.	+	0	transcript_id "AT5G26667.3"; gene_id "AT5G26667";
Chr5	Araport11	exon	9277494	9277601	.	+	.	transcript_id "AT5G26667.2,AT5G26667.1,AT5G26667.4,AT5G26667.3"; gene_id "AT5G26667";
Chr5	Araport11	CDS	9277687	9277758	.	+	0	transcript_id "AT5G26667.2"; gene_id "AT5G26667";
Chr5	Araport11	CDS	9277687	9277788	.	+	0	transcript_id "AT5G26667.1"; gene_id "AT5G26667";
Chr5	Araport11	exon	9277687	9278100	.	+	.	transcript_id "AT5G26667.1"; gene_id "AT5G26667";
Chr5	Araport11	CDS	9277687	9277758	.	+	0	transcript_id "AT5G26667.4"; gene_id "AT5G26667";
Chr5	Araport11	CDS	9277687	9277758	.	+	0	transcript_id "AT5G26667.3"; gene_id "AT5G26667";
Chr5	Araport11	exon	9277687	9277758	.	+	.	transcript_id "AT5G26667.2,AT5G26667.4,AT5G26667.3"; gene_id "AT5G26667";
Chr5	Araport11	three_prime_UTR	9277789	9278100	.	+	.	transcript_id "AT5G26667.1"; gene_id "AT5G26667";
Chr5	Araport11	CDS	9278080	9278091	.	+	0	transcript_id "AT5G26667.2"; gene_id "AT5G26667";
Chr5	Araport11	CDS	9278080	9278091	.	+	0	transcript_id "AT5G26667.4"; gene_id "AT5G26667";
Chr5	Araport11	exon	9278080	9278137	.	+	.	transcript_id "AT5G26667.2,AT5G26667.4"; gene_id "AT5G26667";
Chr5	Araport11	CDS	9278080	9278091	.	+	0	transcript_id "AT5G26667.3"; gene_id "AT5G26667";
Chr5	Araport11	exon	9278080	9278141	.	+	.	transcript_id "AT5G26667.3"; gene_id "AT5G26667";
Chr5	Araport11	three_prime_UTR	9278092	9278137	.	+	.	transcript_id "AT5G26667.2,AT5G26667.4"; gene_id "AT5G26667";
Chr5	Araport11	three_prime_UTR	9278092	9278141	.	+	.	transcript_id "AT5G26667.3"; gene_id "AT5G26667";
Chr5	Araport11	exon	9278331	9278617	.	+	.	transcript_id "AT5G26667.2"; gene_id "AT5G26667";
Chr5	Araport11	three_prime_UTR	9278331	9278617	.	+	.	transcript_id "AT5G26667.2"; gene_id "AT5G26667";
Chr5	Araport11	exon	9278331	9278625	.	+	.	transcript_id "AT5G26667.4"; gene_id "AT5G26667";
Chr5	Araport11	three_prime_UTR	9278331	9278625	.	+	.	transcript_id "AT5G26667.4"; gene_id "AT5G26667";
Chr5	Araport11	exon	9278335	9278596	.	+	.	transcript_id "AT5G26667.3"; gene_id "AT5G26667";
Chr5	Araport11	three_prime_UTR	9278335	9278596	.	+	.	transcript_id "AT5G26667.3"; gene_id "AT5G26667";
Chr5	Araport11	gene	9279309	9279611	.	+	.	transcript_id "AT5G26673"; gene_id "AT5G26673";
Chr5	Araport11	mRNA	9279309	9279611	.	+	.	transcript_id "AT5G26673"; gene_id "AT5G26673.1";
Chr5	Araport11	exon	9279309	9279611	.	+	.	transcript_id "AT5G26673.1"; gene_id "AT5G26673";
Chr5	Araport11	CDS	9279309	9279611	.	+	0	transcript_id "AT5G26673.1"; gene_id "AT5G26673";
Chr5	Araport11	protein	9279309	9279611	.	+	.	transcript_id "AT5G26673.1"; gene_id "AT5G26673";
Chr5	Araport11	transposable_element	9279625	9280496	.	+	.	transcript_id "AT5TE33565"; gene_id "AT5TE33565";
Chr5	Araport11	transposon_fragment	9279625	9280496	.	+	.	transcript_id "AT5TE33565"; gene_id "AT5TE33565";
Chr5	Araport11	gene	9282479	9283155	.	+	.	transcript_id "AT5G26692"; gene_id "AT5G26692";
Chr5	Araport11	mRNA	9282479	9283155	.	+	.	transcript_id "AT5G26692"; gene_id "AT5G26692.1";
Chr5	Araport11	five_prime_UTR	9282479	9282533	.	+	.	transcript_id "AT5G26692.1"; gene_id "AT5G26692";
Chr5	Araport11	exon	9282479	9283155	.	+	.	transcript_id "AT5G26692.1"; gene_id "AT5G26692";
Chr5	Araport11	CDS	9282534	9282779	.	+	0	transcript_id "AT5G26692.1"; gene_id "AT5G26692";
Chr5	Araport11	protein	9282534	9282779	.	+	.	transcript_id "AT5G26692.1"; gene_id "AT5G26692";
Chr5	Araport11	three_prime_UTR	9282780	9283155	.	+	.	transcript_id "AT5G26692.1"; gene_id "AT5G26692";
Chr5	Araport11	gene	9284557	9289003	.	-	.	transcript_id "AT5G26742"; gene_id "AT5G26742";
Chr5	Araport11	mRNA	9284557	9289003	.	-	.	transcript_id "AT5G26742"; gene_id "AT5G26742.2";
Chr5	Araport11	three_prime_UTR	9284557	9285539	.	-	.	transcript_id "AT5G26742.2"; gene_id "AT5G26742";
Chr5	Araport11	exon	9284557	9285618	.	-	.	transcript_id "AT5G26742.2"; gene_id "AT5G26742";
Chr5	Araport11	gene	9284558	9284997	.	+	.	transcript_id "AT5G26717"; gene_id "AT5G26717";
Chr5	Araport11	mRNA	9284558	9284997	.	+	.	transcript_id "AT5G26717"; gene_id "AT5G26717.1";
Chr5	Araport11	five_prime_UTR	9284558	9284611	.	+	.	transcript_id "AT5G26717.1"; gene_id "AT5G26717";
Chr5	Araport11	exon	9284558	9284997	.	+	.	transcript_id "AT5G26717.1"; gene_id "AT5G26717";
Chr5	Araport11	CDS	9284612	9284857	.	+	0	transcript_id "AT5G26717.1"; gene_id "AT5G26717";
Chr5	Araport11	protein	9284612	9284857	.	+	.	transcript_id "AT5G26717.1"; gene_id "AT5G26717";
Chr5	Araport11	three_prime_UTR	9284858	9284997	.	+	.	transcript_id "AT5G26717.1"; gene_id "AT5G26717";
Chr5	Araport11	mRNA	9284979	9288727	.	-	.	transcript_id "AT5G26742"; gene_id "AT5G26742.3";
Chr5	Araport11	exon	9284979	9285000	.	-	.	transcript_id "AT5G26742.3"; gene_id "AT5G26742";
Chr5	Araport11	three_prime_UTR	9284979	9285000	.	-	.	transcript_id "AT5G26742.3"; gene_id "AT5G26742";
Chr5	Araport11	mRNA	9285082	9289003	.	-	.	transcript_id "AT5G26742"; gene_id "AT5G26742.1";
Chr5	Araport11	three_prime_UTR	9285082	9285539	.	-	.	transcript_id "AT5G26742.1"; gene_id "AT5G26742";
Chr5	Araport11	exon	9285082	9285615	.	-	.	transcript_id "AT5G26742.1"; gene_id "AT5G26742";
Chr5	Araport11	three_prime_UTR	9285114	9285539	.	-	.	transcript_id "AT5G26742.3"; gene_id "AT5G26742";
Chr5	Araport11	exon	9285114	9285618	.	-	.	transcript_id "AT5G26742.3"; gene_id "AT5G26742";
Chr5	Araport11	CDS	9285540	9285618	.	-	1	transcript_id "AT5G26742.2"; gene_id "AT5G26742";
Chr5	Araport11	CDS	9285540	9285618	.	-	1	transcript_id "AT5G26742.3"; gene_id "AT5G26742";
Chr5	Araport11	CDS	9285540	9285615	.	-	1	transcript_id "AT5G26742.1"; gene_id "AT5G26742";
Chr5	Araport11	protein	9285540	9288618	.	-	.	transcript_id "AT5G26742.3"; gene_id "AT5G26742";
Chr5	Araport11	protein	9285540	9288871	.	-	.	transcript_id "AT5G26742.2"; gene_id "AT5G26742";
Chr5	Araport11	protein	9285540	9288871	.	-	.	transcript_id "AT5G26742.1"; gene_id "AT5G26742";
Chr5	Araport11	CDS	9285695	9285981	.	-	0	transcript_id "AT5G26742.2"; gene_id "AT5G26742";
Chr5	Araport11	CDS	9285695	9285981	.	-	0	transcript_id "AT5G26742.3"; gene_id "AT5G26742";
Chr5	Araport11	CDS	9285695	9285981	.	-	0	transcript_id "AT5G26742.1"; gene_id "AT5G26742";
Chr5	Araport11	exon	9285695	9285981	.	-	.	transcript_id "AT5G26742.2,AT5G26742.3,AT5G26742.1"; gene_id "AT5G26742";
Chr5	Araport11	CDS	9286098	9286193	.	-	0	transcript_id "AT5G26742.2"; gene_id "AT5G26742";
Chr5	Araport11	CDS	9286098	9286193	.	-	0	transcript_id "AT5G26742.3"; gene_id "AT5G26742";
Chr5	Araport11	CDS	9286098	9286193	.	-	0	transcript_id "AT5G26742.1"; gene_id "AT5G26742";
Chr5	Araport11	exon	9286098	9286193	.	-	.	transcript_id "AT5G26742.2,AT5G26742.3,AT5G26742.1"; gene_id "AT5G26742";
Chr5	Araport11	CDS	9286276	9286419	.	-	0	transcript_id "AT5G26742.2"; gene_id "AT5G26742";
Chr5	Araport11	CDS	9286276	9286419	.	-	0	transcript_id "AT5G26742.3"; gene_id "AT5G26742";
Chr5	Araport11	CDS	9286276	9286419	.	-	0	transcript_id "AT5G26742.1"; gene_id "AT5G26742";
Chr5	Araport11	exon	9286276	9286419	.	-	.	transcript_id "AT5G26742.2,AT5G26742.3,AT5G26742.1"; gene_id "AT5G26742";
Chr5	Araport11	CDS	9286590	9286967	.	-	0	transcript_id "AT5G26742.2"; gene_id "AT5G26742";
Chr5	Araport11	CDS	9286590	9286967	.	-	0	transcript_id "AT5G26742.3"; gene_id "AT5G26742";
Chr5	Araport11	CDS	9286590	9286967	.	-	0	transcript_id "AT5G26742.1"; gene_id "AT5G26742";
Chr5	Araport11	exon	9286590	9286967	.	-	.	transcript_id "AT5G26742.2,AT5G26742.3,AT5G26742.1"; gene_id "AT5G26742";
Chr5	Araport11	CDS	9287049	9287273	.	-	0	transcript_id "AT5G26742.2"; gene_id "AT5G26742";
Chr5	Araport11	CDS	9287049	9287273	.	-	0	transcript_id "AT5G26742.3"; gene_id "AT5G26742";
Chr5	Araport11	CDS	9287049	9287273	.	-	0	transcript_id "AT5G26742.1"; gene_id "AT5G26742";
Chr5	Araport11	exon	9287049	9287273	.	-	.	transcript_id "AT5G26742.2,AT5G26742.3,AT5G26742.1"; gene_id "AT5G26742";
Chr5	Araport11	CDS	9287372	9287470	.	-	0	transcript_id "AT5G26742.2"; gene_id "AT5G26742";
Chr5	Araport11	CDS	9287372	9287470	.	-	0	transcript_id "AT5G26742.3"; gene_id "AT5G26742";
Chr5	Araport11	CDS	9287372	9287470	.	-	0	transcript_id "AT5G26742.1"; gene_id "AT5G26742";
Chr5	Araport11	exon	9287372	9287470	.	-	.	transcript_id "AT5G26742.2,AT5G26742.3,AT5G26742.1"; gene_id "AT5G26742";
Chr5	Araport11	CDS	9287568	9287982	.	-	1	transcript_id "AT5G26742.2"; gene_id "AT5G26742";
Chr5	Araport11	CDS	9287568	9287982	.	-	1	transcript_id "AT5G26742.3"; gene_id "AT5G26742";
Chr5	Araport11	CDS	9287568	9287982	.	-	1	transcript_id "AT5G26742.1"; gene_id "AT5G26742";
Chr5	Araport11	exon	9287568	9287982	.	-	.	transcript_id "AT5G26742.2,AT5G26742.3,AT5G26742.1"; gene_id "AT5G26742";
Chr5	Araport11	CDS	9288078	9288214	.	-	0	transcript_id "AT5G26742.2"; gene_id "AT5G26742";
Chr5	Araport11	CDS	9288078	9288214	.	-	0	transcript_id "AT5G26742.3"; gene_id "AT5G26742";
Chr5	Araport11	CDS	9288078	9288214	.	-	0	transcript_id "AT5G26742.1"; gene_id "AT5G26742";
Chr5	Araport11	exon	9288078	9288214	.	-	.	transcript_id "AT5G26742.2,AT5G26742.3,AT5G26742.1"; gene_id "AT5G26742";
Chr5	Araport11	CDS	9288485	9288871	.	-	0	transcript_id "AT5G26742.2"; gene_id "AT5G26742";
Chr5	Araport11	CDS	9288485	9288871	.	-	0	transcript_id "AT5G26742.1"; gene_id "AT5G26742";
Chr5	Araport11	exon	9288485	9289003	.	-	.	transcript_id "AT5G26742.2,AT5G26742.1"; gene_id "AT5G26742";
Chr5	Araport11	CDS	9288511	9288618	.	-	0	transcript_id "AT5G26742.3"; gene_id "AT5G26742";
Chr5	Araport11	exon	9288511	9288727	.	-	.	transcript_id "AT5G26742.3"; gene_id "AT5G26742";
Chr5	Araport11	five_prime_UTR	9288619	9288727	.	-	.	transcript_id "AT5G26742.3"; gene_id "AT5G26742";
Chr5	Araport11	five_prime_UTR	9288872	9289003	.	-	.	transcript_id "AT5G26742.2,AT5G26742.1"; gene_id "AT5G26742";
Chr5	Araport11	transposable_element	9289220	9289251	.	-	.	transcript_id "AT5TE33590"; gene_id "AT5TE33590";
Chr5	Araport11	transposon_fragment	9289220	9289251	.	-	.	transcript_id "AT5TE33590"; gene_id "AT5TE33590";
Chr5	Araport11	transposable_element	9289252	9290036	.	-	.	transcript_id "AT5TE33595"; gene_id "AT5TE33595";
Chr5	Araport11	transposon_fragment	9289252	9290036	.	-	.	transcript_id "AT5TE33595"; gene_id "AT5TE33595";
Chr5	Araport11	transposable_element	9290037	9290138	.	+	.	transcript_id "AT5TE33600"; gene_id "AT5TE33600";
Chr5	Araport11	transposon_fragment	9290037	9290138	.	+	.	transcript_id "AT5TE33600"; gene_id "AT5TE33600";
Chr5	Araport11	transposable_element	9290646	9290690	.	+	.	transcript_id "AT5TE33605"; gene_id "AT5TE33605";
Chr5	Araport11	transposon_fragment	9290646	9290690	.	+	.	transcript_id "AT5TE33605"; gene_id "AT5TE33605";
Chr5	Araport11	transposable_element	9290691	9290851	.	-	.	transcript_id "AT5TE33610"; gene_id "AT5TE33610";
Chr5	Araport11	transposon_fragment	9290691	9290851	.	-	.	transcript_id "AT5TE33610"; gene_id "AT5TE33610";
Chr5	Araport11	transposable_element	9290852	9291485	.	-	.	transcript_id "AT5TE33615"; gene_id "AT5TE33615";
Chr5	Araport11	transposon_fragment	9290852	9291485	.	-	.	transcript_id "AT5TE33615"; gene_id "AT5TE33615";
Chr5	Araport11	transposable_element	9291486	9291820	.	-	.	transcript_id "AT5TE33620"; gene_id "AT5TE33620";
Chr5	Araport11	transposon_fragment	9291486	9291820	.	-	.	transcript_id "AT5TE33620"; gene_id "AT5TE33620";
Chr5	Araport11	transposable_element	9291821	9291933	.	+	.	transcript_id "AT5TE33625"; gene_id "AT5TE33625";
Chr5	Araport11	transposon_fragment	9291821	9291933	.	+	.	transcript_id "AT5TE33625"; gene_id "AT5TE33625";
Chr5	Araport11	gene	9291839	9294860	.	+	.	transcript_id "AT5G26740"; gene_id "AT5G26740";
Chr5	Araport11	mRNA	9291839	9294860	.	+	.	transcript_id "AT5G26740"; gene_id "AT5G26740.1";
Chr5	Araport11	mRNA	9291839	9294860	.	+	.	transcript_id "AT5G26740"; gene_id "AT5G26740.2";
Chr5	Araport11	exon	9291839	9292142	.	+	.	transcript_id "AT5G26740.1,AT5G26740.2"; gene_id "AT5G26740";
Chr5	Araport11	five_prime_UTR	9291839	9292142	.	+	.	transcript_id "AT5G26740.1,AT5G26740.2"; gene_id "AT5G26740";
Chr5	Araport11	mRNA	9291935	9294598	.	+	.	transcript_id "AT5G26740"; gene_id "AT5G26740.3";
Chr5	Araport11	exon	9291935	9292352	.	+	.	transcript_id "AT5G26740.3"; gene_id "AT5G26740";
Chr5	Araport11	five_prime_UTR	9291935	9292352	.	+	.	transcript_id "AT5G26740.3"; gene_id "AT5G26740";
Chr5	Araport11	exon	9292222	9292352	.	+	.	transcript_id "AT5G26740.2"; gene_id "AT5G26740";
Chr5	Araport11	five_prime_UTR	9292222	9292352	.	+	.	transcript_id "AT5G26740.2"; gene_id "AT5G26740";
Chr5	Araport11	exon	9292282	9292352	.	+	.	transcript_id "AT5G26740.1"; gene_id "AT5G26740";
Chr5	Araport11	five_prime_UTR	9292282	9292352	.	+	.	transcript_id "AT5G26740.1"; gene_id "AT5G26740";
Chr5	Araport11	five_prime_UTR	9292435	9292435	.	+	.	transcript_id "AT5G26740.1,AT5G26740.2,AT5G26740.3"; gene_id "AT5G26740";
Chr5	Araport11	exon	9292435	9292591	.	+	.	transcript_id "AT5G26740.1,AT5G26740.2,AT5G26740.3"; gene_id "AT5G26740";
Chr5	Araport11	CDS	9292436	9292591	.	+	0	transcript_id "AT5G26740.1"; gene_id "AT5G26740";
Chr5	Araport11	CDS	9292436	9292591	.	+	0	transcript_id "AT5G26740.2"; gene_id "AT5G26740";
Chr5	Araport11	CDS	9292436	9292591	.	+	0	transcript_id "AT5G26740.3"; gene_id "AT5G26740";
Chr5	Araport11	protein	9292436	9294407	.	+	.	transcript_id "AT5G26740.1"; gene_id "AT5G26740";
Chr5	Araport11	protein	9292436	9294407	.	+	.	transcript_id "AT5G26740.2"; gene_id "AT5G26740";
Chr5	Araport11	protein	9292436	9294407	.	+	.	transcript_id "AT5G26740.3"; gene_id "AT5G26740";
Chr5	Araport11	CDS	9292688	9292761	.	+	0	transcript_id "AT5G26740.1"; gene_id "AT5G26740";
Chr5	Araport11	CDS	9292688	9292761	.	+	0	transcript_id "AT5G26740.2"; gene_id "AT5G26740";
Chr5	Araport11	CDS	9292688	9292761	.	+	0	transcript_id "AT5G26740.3"; gene_id "AT5G26740";
Chr5	Araport11	exon	9292688	9292761	.	+	.	transcript_id "AT5G26740.1,AT5G26740.2,AT5G26740.3"; gene_id "AT5G26740";
Chr5	Araport11	CDS	9292923	9293072	.	+	1	transcript_id "AT5G26740.1"; gene_id "AT5G26740";
Chr5	Araport11	CDS	9292923	9293072	.	+	1	transcript_id "AT5G26740.2"; gene_id "AT5G26740";
Chr5	Araport11	CDS	9292923	9293072	.	+	1	transcript_id "AT5G26740.3"; gene_id "AT5G26740";
Chr5	Araport11	exon	9292923	9293072	.	+	.	transcript_id "AT5G26740.1,AT5G26740.2,AT5G26740.3"; gene_id "AT5G26740";
Chr5	Araport11	CDS	9293325	9293610	.	+	1	transcript_id "AT5G26740.1"; gene_id "AT5G26740";
Chr5	Araport11	CDS	9293325	9293610	.	+	1	transcript_id "AT5G26740.2"; gene_id "AT5G26740";
Chr5	Araport11	CDS	9293325	9293610	.	+	1	transcript_id "AT5G26740.3"; gene_id "AT5G26740";
Chr5	Araport11	exon	9293325	9293610	.	+	.	transcript_id "AT5G26740.1,AT5G26740.2,AT5G26740.3"; gene_id "AT5G26740";
Chr5	Araport11	CDS	9293722	9293955	.	+	0	transcript_id "AT5G26740.1"; gene_id "AT5G26740";
Chr5	Araport11	CDS	9293722	9293955	.	+	0	transcript_id "AT5G26740.2"; gene_id "AT5G26740";
Chr5	Araport11	CDS	9293722	9293955	.	+	0	transcript_id "AT5G26740.3"; gene_id "AT5G26740";
Chr5	Araport11	exon	9293722	9293955	.	+	.	transcript_id "AT5G26740.1,AT5G26740.2,AT5G26740.3"; gene_id "AT5G26740";
Chr5	Araport11	CDS	9294039	9294407	.	+	0	transcript_id "AT5G26740.1"; gene_id "AT5G26740";
Chr5	Araport11	CDS	9294039	9294407	.	+	0	transcript_id "AT5G26740.2"; gene_id "AT5G26740";
Chr5	Araport11	exon	9294039	9294860	.	+	.	transcript_id "AT5G26740.1,AT5G26740.2"; gene_id "AT5G26740";
Chr5	Araport11	CDS	9294039	9294407	.	+	0	transcript_id "AT5G26740.3"; gene_id "AT5G26740";
Chr5	Araport11	exon	9294039	9294598	.	+	.	transcript_id "AT5G26740.3"; gene_id "AT5G26740";
Chr5	Araport11	three_prime_UTR	9294408	9294860	.	+	.	transcript_id "AT5G26740.1,AT5G26740.2"; gene_id "AT5G26740";
Chr5	Araport11	three_prime_UTR	9294408	9294598	.	+	.	transcript_id "AT5G26740.3"; gene_id "AT5G26740";
Chr5	Araport11	gene	9295341	9296380	.	+	.	transcript_id "AT5G26731"; gene_id "AT5G26731";
Chr5	Araport11	mRNA	9295341	9296380	.	+	.	transcript_id "AT5G26731"; gene_id "AT5G26731.1";
Chr5	Araport11	five_prime_UTR	9295341	9295675	.	+	.	transcript_id "AT5G26731.1"; gene_id "AT5G26731";
Chr5	Araport11	exon	9295341	9296380	.	+	.	transcript_id "AT5G26731.1"; gene_id "AT5G26731";
Chr5	Araport11	CDS	9295676	9295975	.	+	0	transcript_id "AT5G26731.1"; gene_id "AT5G26731";
Chr5	Araport11	protein	9295676	9295975	.	+	.	transcript_id "AT5G26731.1"; gene_id "AT5G26731";
Chr5	Araport11	three_prime_UTR	9295976	9296380	.	+	.	transcript_id "AT5G26731.1"; gene_id "AT5G26731";
Chr5	Araport11	transposable_element	9297209	9297298	.	+	.	transcript_id "AT5TE33635"; gene_id "AT5TE33635";
Chr5	Araport11	transposon_fragment	9297209	9297298	.	+	.	transcript_id "AT5TE33635"; gene_id "AT5TE33635";
Chr5	Araport11	transposable_element	9297299	9297344	.	-	.	transcript_id "AT5TE33640"; gene_id "AT5TE33640";
Chr5	Araport11	transposon_fragment	9297299	9297344	.	-	.	transcript_id "AT5TE33640"; gene_id "AT5TE33640";
Chr5	Araport11	transposable_element	9297345	9298050	.	-	.	transcript_id "AT5TE33645"; gene_id "AT5TE33645";
Chr5	Araport11	transposon_fragment	9297345	9298050	.	-	.	transcript_id "AT5TE33645"; gene_id "AT5TE33645";
Chr5	Araport11	transposable_element	9298051	9298910	.	+	.	transcript_id "AT5TE33650"; gene_id "AT5TE33650";
Chr5	Araport11	transposon_fragment	9298051	9298864	.	+	.	transcript_id "AT5TE33650"; gene_id "AT5TE33650";
Chr5	Araport11	transposon_fragment	9298836	9298910	.	+	.	transcript_id "AT5TE33650"; gene_id "AT5TE33650";
Chr5	Araport11	transposable_element	9298911	9298989	.	+	.	transcript_id "AT5TE33655"; gene_id "AT5TE33655";
Chr5	Araport11	transposon_fragment	9298911	9298989	.	+	.	transcript_id "AT5TE33655"; gene_id "AT5TE33655";
Chr5	Araport11	transposable_element	9298990	9299014	.	+	.	transcript_id "AT5TE33660"; gene_id "AT5TE33660";
Chr5	Araport11	transposon_fragment	9298990	9299014	.	+	.	transcript_id "AT5TE33660"; gene_id "AT5TE33660";
Chr5	Araport11	gene	9300416	9302158	.	+	.	transcript_id "AT5G26730"; gene_id "AT5G26730";
Chr5	Araport11	mRNA	9300416	9302158	.	+	.	transcript_id "AT5G26730"; gene_id "AT5G26730.1";
Chr5	Araport11	five_prime_UTR	9300416	9300421	.	+	.	transcript_id "AT5G26730.1"; gene_id "AT5G26730";
Chr5	Araport11	exon	9300416	9300478	.	+	.	transcript_id "AT5G26730.1"; gene_id "AT5G26730";
Chr5	Araport11	CDS	9300422	9300478	.	+	0	transcript_id "AT5G26730.1"; gene_id "AT5G26730";
Chr5	Araport11	protein	9300422	9301990	.	+	.	transcript_id "AT5G26730.1"; gene_id "AT5G26730";
Chr5	Araport11	exon	9300553	9300801	.	+	.	transcript_id "AT5G26730.1"; gene_id "AT5G26730";
Chr5	Araport11	CDS	9300553	9300801	.	+	0	transcript_id "AT5G26730.1"; gene_id "AT5G26730";
Chr5	Araport11	CDS	9301490	9301990	.	+	0	transcript_id "AT5G26730.1"; gene_id "AT5G26730";
Chr5	Araport11	exon	9301490	9302158	.	+	.	transcript_id "AT5G26730.1"; gene_id "AT5G26730";
Chr5	Araport11	three_prime_UTR	9301991	9302158	.	+	.	transcript_id "AT5G26730.1"; gene_id "AT5G26730";
Chr5	Araport11	gene	9303939	9304838	.	+	.	transcript_id "AT5G26720"; gene_id "AT5G26720";
Chr5	Araport11	mRNA	9303939	9304838	.	+	.	transcript_id "AT5G26720"; gene_id "AT5G26720.1";
Chr5	Araport11	five_prime_UTR	9303939	9304104	.	+	.	transcript_id "AT5G26720.1"; gene_id "AT5G26720";
Chr5	Araport11	exon	9303939	9304838	.	+	.	transcript_id "AT5G26720.1"; gene_id "AT5G26720";
Chr5	Araport11	CDS	9304105	9304509	.	+	0	transcript_id "AT5G26720.1"; gene_id "AT5G26720";
Chr5	Araport11	protein	9304105	9304509	.	+	.	transcript_id "AT5G26720.1"; gene_id "AT5G26720";
Chr5	Araport11	three_prime_UTR	9304510	9304838	.	+	.	transcript_id "AT5G26720.1"; gene_id "AT5G26720";
Chr5	Araport11	gene	9305479	9308440	.	+	.	transcript_id "AT5G26710"; gene_id "AT5G26710";
Chr5	Araport11	mRNA	9305479	9308440	.	+	.	transcript_id "AT5G26710"; gene_id "AT5G26710.1";
Chr5	Araport11	five_prime_UTR	9305479	9305672	.	+	.	transcript_id "AT5G26710.1"; gene_id "AT5G26710";
Chr5	Araport11	exon	9305479	9305812	.	+	.	transcript_id "AT5G26710.1"; gene_id "AT5G26710";
Chr5	Araport11	CDS	9305673	9305812	.	+	0	transcript_id "AT5G26710.1"; gene_id "AT5G26710";
Chr5	Araport11	protein	9305673	9308247	.	+	.	transcript_id "AT5G26710.1"; gene_id "AT5G26710";
Chr5	Araport11	exon	9305892	9305991	.	+	.	transcript_id "AT5G26710.1"; gene_id "AT5G26710";
Chr5	Araport11	CDS	9305892	9305991	.	+	1	transcript_id "AT5G26710.1"; gene_id "AT5G26710";
Chr5	Araport11	exon	9306085	9306238	.	+	.	transcript_id "AT5G26710.1"; gene_id "AT5G26710";
Chr5	Araport11	CDS	9306085	9306238	.	+	0	transcript_id "AT5G26710.1"; gene_id "AT5G26710";
Chr5	Araport11	exon	9306317	9307404	.	+	.	transcript_id "AT5G26710.1"; gene_id "AT5G26710";
Chr5	Araport11	CDS	9306317	9307404	.	+	2	transcript_id "AT5G26710.1"; gene_id "AT5G26710";
Chr5	Araport11	exon	9307485	9307952	.	+	.	transcript_id "AT5G26710.1"; gene_id "AT5G26710";
Chr5	Araport11	CDS	9307485	9307952	.	+	0	transcript_id "AT5G26710.1"; gene_id "AT5G26710";
Chr5	Araport11	CDS	9308038	9308247	.	+	0	transcript_id "AT5G26710.1"; gene_id "AT5G26710";
Chr5	Araport11	exon	9308038	9308440	.	+	.	transcript_id "AT5G26710.1"; gene_id "AT5G26710";
Chr5	Araport11	three_prime_UTR	9308248	9308440	.	+	.	transcript_id "AT5G26710.1"; gene_id "AT5G26710";
Chr5	Araport11	gene	9308290	9309625	.	-	.	transcript_id "AT5G26700"; gene_id "AT5G26700";
Chr5	Araport11	mRNA	9308290	9309625	.	-	.	transcript_id "AT5G26700"; gene_id "AT5G26700.1";
Chr5	Araport11	three_prime_UTR	9308290	9308438	.	-	.	transcript_id "AT5G26700.1"; gene_id "AT5G26700";
Chr5	Araport11	exon	9308290	9308974	.	-	.	transcript_id "AT5G26700.1"; gene_id "AT5G26700";
Chr5	Araport11	CDS	9308439	9308974	.	-	2	transcript_id "AT5G26700.1"; gene_id "AT5G26700";
Chr5	Araport11	protein	9308439	9309548	.	-	.	transcript_id "AT5G26700.1"; gene_id "AT5G26700";
Chr5	Araport11	CDS	9309443	9309548	.	-	0	transcript_id "AT5G26700.1"; gene_id "AT5G26700";
Chr5	Araport11	exon	9309443	9309625	.	-	.	transcript_id "AT5G26700.1"; gene_id "AT5G26700";
Chr5	Araport11	five_prime_UTR	9309549	9309625	.	-	.	transcript_id "AT5G26700.1"; gene_id "AT5G26700";
Chr5	Araport11	gene	9310797	9311572	.	+	.	transcript_id "AT5G26690"; gene_id "AT5G26690";
Chr5	Araport11	mRNA	9310797	9311572	.	+	.	transcript_id "AT5G26690"; gene_id "AT5G26690.1";
Chr5	Araport11	five_prime_UTR	9310797	9310904	.	+	.	transcript_id "AT5G26690.1"; gene_id "AT5G26690";
Chr5	Araport11	exon	9310797	9310916	.	+	.	transcript_id "AT5G26690.1"; gene_id "AT5G26690";
Chr5	Araport11	CDS	9310905	9310916	.	+	0	transcript_id "AT5G26690.1"; gene_id "AT5G26690";
Chr5	Araport11	protein	9310905	9311411	.	+	.	transcript_id "AT5G26690.1"; gene_id "AT5G26690";
Chr5	Araport11	exon	9310996	9311071	.	+	.	transcript_id "AT5G26690.1"; gene_id "AT5G26690";
Chr5	Araport11	CDS	9310996	9311071	.	+	0	transcript_id "AT5G26690.1"; gene_id "AT5G26690";
Chr5	Araport11	CDS	9311155	9311411	.	+	2	transcript_id "AT5G26690.1"; gene_id "AT5G26690";
Chr5	Araport11	exon	9311155	9311572	.	+	.	transcript_id "AT5G26690.1"; gene_id "AT5G26690";
Chr5	Araport11	three_prime_UTR	9311412	9311572	.	+	.	transcript_id "AT5G26690.1"; gene_id "AT5G26690";
Chr5	Araport11	gene	9311446	9315550	.	-	.	transcript_id "AT5G26680"; gene_id "AT5G26680";
Chr5	Araport11	mRNA	9311446	9315550	.	-	.	transcript_id "AT5G26680"; gene_id "AT5G26680.3";
Chr5	Araport11	three_prime_UTR	9311446	9312127	.	-	.	transcript_id "AT5G26680.3"; gene_id "AT5G26680";
Chr5	Araport11	exon	9311446	9312304	.	-	.	transcript_id "AT5G26680.3"; gene_id "AT5G26680";
Chr5	Araport11	mRNA	9311446	9315550	.	-	.	transcript_id "AT5G26680"; gene_id "AT5G26680.4";
Chr5	Araport11	mRNA	9311446	9315550	.	-	.	transcript_id "AT5G26680"; gene_id "AT5G26680.2";
Chr5	Araport11	three_prime_UTR	9311446	9311881	.	-	.	transcript_id "AT5G26680.2"; gene_id "AT5G26680";
Chr5	Araport11	mRNA	9311446	9315550	.	-	.	transcript_id "AT5G26680"; gene_id "AT5G26680.5";
Chr5	Araport11	exon	9311446	9311956	.	-	.	transcript_id "AT5G26680.4,AT5G26680.2,AT5G26680.5"; gene_id "AT5G26680";
Chr5	Araport11	three_prime_UTR	9311446	9311956	.	-	.	transcript_id "AT5G26680.4,AT5G26680.5"; gene_id "AT5G26680";
Chr5	Araport11	CDS	9311882	9311956	.	-	0	transcript_id "AT5G26680.2"; gene_id "AT5G26680";
Chr5	Araport11	mRNA	9311882	9315539	.	-	.	transcript_id "AT5G26680"; gene_id "AT5G26680.1";
Chr5	Araport11	exon	9311882	9311956	.	-	.	transcript_id "AT5G26680.1"; gene_id "AT5G26680";
Chr5	Araport11	CDS	9311882	9311956	.	-	0	transcript_id "AT5G26680.1"; gene_id "AT5G26680";
Chr5	Araport11	protein	9311882	9315458	.	-	.	transcript_id "AT5G26680.2"; gene_id "AT5G26680";
Chr5	Araport11	protein	9311882	9315458	.	-	.	transcript_id "AT5G26680.1"; gene_id "AT5G26680";
Chr5	Araport11	three_prime_UTR	9312086	9312127	.	-	.	transcript_id "AT5G26680.4"; gene_id "AT5G26680";
Chr5	Araport11	exon	9312086	9312304	.	-	.	transcript_id "AT5G26680.4"; gene_id "AT5G26680";
Chr5	Araport11	three_prime_UTR	9312107	9312127	.	-	.	transcript_id "AT5G26680.5"; gene_id "AT5G26680";
Chr5	Araport11	exon	9312107	9312304	.	-	.	transcript_id "AT5G26680.5"; gene_id "AT5G26680";
Chr5	Araport11	CDS	9312128	9312304	.	-	0	transcript_id "AT5G26680.3"; gene_id "AT5G26680";
Chr5	Araport11	CDS	9312128	9312304	.	-	0	transcript_id "AT5G26680.4"; gene_id "AT5G26680";
Chr5	Araport11	CDS	9312128	9312304	.	-	0	transcript_id "AT5G26680.5"; gene_id "AT5G26680";
Chr5	Araport11	protein	9312128	9315458	.	-	.	transcript_id "AT5G26680.3"; gene_id "AT5G26680";
Chr5	Araport11	protein	9312128	9315458	.	-	.	transcript_id "AT5G26680.4"; gene_id "AT5G26680";
Chr5	Araport11	protein	9312128	9315458	.	-	.	transcript_id "AT5G26680.5"; gene_id "AT5G26680";
Chr5	Araport11	exon	9312151	9312360	.	-	.	transcript_id "AT5G26680.1"; gene_id "AT5G26680";
Chr5	Araport11	CDS	9312151	9312360	.	-	0	transcript_id "AT5G26680.1"; gene_id "AT5G26680";
Chr5	Araport11	CDS	9312661	9312715	.	-	1	transcript_id "AT5G26680.3"; gene_id "AT5G26680";
Chr5	Araport11	CDS	9312661	9312715	.	-	1	transcript_id "AT5G26680.4"; gene_id "AT5G26680";
Chr5	Araport11	CDS	9312661	9312715	.	-	1	transcript_id "AT5G26680.2"; gene_id "AT5G26680";
Chr5	Araport11	CDS	9312661	9312715	.	-	1	transcript_id "AT5G26680.5"; gene_id "AT5G26680";
Chr5	Araport11	CDS	9312661	9312715	.	-	1	transcript_id "AT5G26680.1"; gene_id "AT5G26680";
Chr5	Araport11	exon	9312661	9312715	.	-	.	transcript_id "AT5G26680.3,AT5G26680.4,AT5G26680.2,AT5G26680.5,AT5G26680.1"; gene_id "AT5G26680";
Chr5	Araport11	CDS	9312797	9312843	.	-	0	transcript_id "AT5G26680.3"; gene_id "AT5G26680";
Chr5	Araport11	CDS	9312797	9312843	.	-	0	transcript_id "AT5G26680.4"; gene_id "AT5G26680";
Chr5	Araport11	CDS	9312797	9312843	.	-	0	transcript_id "AT5G26680.2"; gene_id "AT5G26680";
Chr5	Araport11	CDS	9312797	9312843	.	-	0	transcript_id "AT5G26680.5"; gene_id "AT5G26680";
Chr5	Araport11	CDS	9312797	9312843	.	-	0	transcript_id "AT5G26680.1"; gene_id "AT5G26680";
Chr5	Araport11	exon	9312797	9312843	.	-	.	transcript_id "AT5G26680.3,AT5G26680.4,AT5G26680.2,AT5G26680.5,AT5G26680.1"; gene_id "AT5G26680";
Chr5	Araport11	CDS	9312947	9313003	.	-	0	transcript_id "AT5G26680.3"; gene_id "AT5G26680";
Chr5	Araport11	CDS	9312947	9313003	.	-	0	transcript_id "AT5G26680.4"; gene_id "AT5G26680";
Chr5	Araport11	CDS	9312947	9313003	.	-	0	transcript_id "AT5G26680.2"; gene_id "AT5G26680";
Chr5	Araport11	CDS	9312947	9313003	.	-	0	transcript_id "AT5G26680.5"; gene_id "AT5G26680";
Chr5	Araport11	CDS	9312947	9313003	.	-	0	transcript_id "AT5G26680.1"; gene_id "AT5G26680";
Chr5	Araport11	exon	9312947	9313003	.	-	.	transcript_id "AT5G26680.3,AT5G26680.4,AT5G26680.2,AT5G26680.5,AT5G26680.1"; gene_id "AT5G26680";
Chr5	Araport11	CDS	9313096	9313210	.	-	1	transcript_id "AT5G26680.3"; gene_id "AT5G26680";
Chr5	Araport11	CDS	9313096	9313210	.	-	1	transcript_id "AT5G26680.4"; gene_id "AT5G26680";
Chr5	Araport11	CDS	9313096	9313210	.	-	1	transcript_id "AT5G26680.2"; gene_id "AT5G26680";
Chr5	Araport11	CDS	9313096	9313210	.	-	1	transcript_id "AT5G26680.5"; gene_id "AT5G26680";
Chr5	Araport11	CDS	9313096	9313210	.	-	1	transcript_id "AT5G26680.1"; gene_id "AT5G26680";
Chr5	Araport11	exon	9313096	9313210	.	-	.	transcript_id "AT5G26680.3,AT5G26680.4,AT5G26680.2,AT5G26680.5,AT5G26680.1"; gene_id "AT5G26680";
Chr5	Araport11	CDS	9313542	9313623	.	-	2	transcript_id "AT5G26680.3"; gene_id "AT5G26680";
Chr5	Araport11	CDS	9313542	9313623	.	-	2	transcript_id "AT5G26680.4"; gene_id "AT5G26680";
Chr5	Araport11	CDS	9313542	9313623	.	-	2	transcript_id "AT5G26680.2"; gene_id "AT5G26680";
Chr5	Araport11	CDS	9313542	9313623	.	-	2	transcript_id "AT5G26680.5"; gene_id "AT5G26680";
Chr5	Araport11	CDS	9313542	9313623	.	-	2	transcript_id "AT5G26680.1"; gene_id "AT5G26680";
Chr5	Araport11	exon	9313542	9313623	.	-	.	transcript_id "AT5G26680.3,AT5G26680.4,AT5G26680.2,AT5G26680.5,AT5G26680.1"; gene_id "AT5G26680";
Chr5	Araport11	CDS	9313710	9313794	.	-	0	transcript_id "AT5G26680.3"; gene_id "AT5G26680";
Chr5	Araport11	CDS	9313710	9313794	.	-	0	transcript_id "AT5G26680.4"; gene_id "AT5G26680";
Chr5	Araport11	CDS	9313710	9313794	.	-	0	transcript_id "AT5G26680.2"; gene_id "AT5G26680";
Chr5	Araport11	CDS	9313710	9313794	.	-	0	transcript_id "AT5G26680.5"; gene_id "AT5G26680";
Chr5	Araport11	CDS	9313710	9313794	.	-	0	transcript_id "AT5G26680.1"; gene_id "AT5G26680";
Chr5	Araport11	exon	9313710	9313794	.	-	.	transcript_id "AT5G26680.3,AT5G26680.4,AT5G26680.2,AT5G26680.5,AT5G26680.1"; gene_id "AT5G26680";
Chr5	Araport11	CDS	9313874	9313993	.	-	0	transcript_id "AT5G26680.3"; gene_id "AT5G26680";
Chr5	Araport11	CDS	9313874	9313993	.	-	0	transcript_id "AT5G26680.4"; gene_id "AT5G26680";
Chr5	Araport11	CDS	9313874	9313993	.	-	0	transcript_id "AT5G26680.2"; gene_id "AT5G26680";
Chr5	Araport11	CDS	9313874	9313993	.	-	0	transcript_id "AT5G26680.5"; gene_id "AT5G26680";
Chr5	Araport11	CDS	9313874	9313993	.	-	0	transcript_id "AT5G26680.1"; gene_id "AT5G26680";
Chr5	Araport11	exon	9313874	9313993	.	-	.	transcript_id "AT5G26680.3,AT5G26680.4,AT5G26680.2,AT5G26680.5,AT5G26680.1"; gene_id "AT5G26680";
Chr5	Araport11	CDS	9314106	9314156	.	-	0	transcript_id "AT5G26680.3"; gene_id "AT5G26680";
Chr5	Araport11	CDS	9314106	9314156	.	-	0	transcript_id "AT5G26680.4"; gene_id "AT5G26680";
Chr5	Araport11	CDS	9314106	9314156	.	-	0	transcript_id "AT5G26680.2"; gene_id "AT5G26680";
Chr5	Araport11	CDS	9314106	9314156	.	-	0	transcript_id "AT5G26680.5"; gene_id "AT5G26680";
Chr5	Araport11	CDS	9314106	9314156	.	-	0	transcript_id "AT5G26680.1"; gene_id "AT5G26680";
Chr5	Araport11	exon	9314106	9314156	.	-	.	transcript_id "AT5G26680.3,AT5G26680.4,AT5G26680.2,AT5G26680.5,AT5G26680.1"; gene_id "AT5G26680";
Chr5	Araport11	CDS	9314278	9314343	.	-	0	transcript_id "AT5G26680.3"; gene_id "AT5G26680";
Chr5	Araport11	CDS	9314278	9314343	.	-	0	transcript_id "AT5G26680.4"; gene_id "AT5G26680";
Chr5	Araport11	CDS	9314278	9314343	.	-	0	transcript_id "AT5G26680.2"; gene_id "AT5G26680";
Chr5	Araport11	CDS	9314278	9314343	.	-	0	transcript_id "AT5G26680.5"; gene_id "AT5G26680";
Chr5	Araport11	CDS	9314278	9314343	.	-	0	transcript_id "AT5G26680.1"; gene_id "AT5G26680";
Chr5	Araport11	exon	9314278	9314343	.	-	.	transcript_id "AT5G26680.3,AT5G26680.4,AT5G26680.2,AT5G26680.5,AT5G26680.1"; gene_id "AT5G26680";
Chr5	Araport11	CDS	9314461	9314508	.	-	0	transcript_id "AT5G26680.3"; gene_id "AT5G26680";
Chr5	Araport11	CDS	9314461	9314508	.	-	0	transcript_id "AT5G26680.4"; gene_id "AT5G26680";
Chr5	Araport11	CDS	9314461	9314508	.	-	0	transcript_id "AT5G26680.2"; gene_id "AT5G26680";
Chr5	Araport11	CDS	9314461	9314508	.	-	0	transcript_id "AT5G26680.5"; gene_id "AT5G26680";
Chr5	Araport11	CDS	9314461	9314508	.	-	0	transcript_id "AT5G26680.1"; gene_id "AT5G26680";
Chr5	Araport11	exon	9314461	9314508	.	-	.	transcript_id "AT5G26680.3,AT5G26680.4,AT5G26680.2,AT5G26680.5,AT5G26680.1"; gene_id "AT5G26680";
Chr5	Araport11	CDS	9314590	9314638	.	-	1	transcript_id "AT5G26680.3"; gene_id "AT5G26680";
Chr5	Araport11	CDS	9314590	9314638	.	-	1	transcript_id "AT5G26680.4"; gene_id "AT5G26680";
Chr5	Araport11	CDS	9314590	9314638	.	-	1	transcript_id "AT5G26680.2"; gene_id "AT5G26680";
Chr5	Araport11	CDS	9314590	9314638	.	-	1	transcript_id "AT5G26680.5"; gene_id "AT5G26680";
Chr5	Araport11	CDS	9314590	9314638	.	-	1	transcript_id "AT5G26680.1"; gene_id "AT5G26680";
Chr5	Araport11	exon	9314590	9314638	.	-	.	transcript_id "AT5G26680.3,AT5G26680.4,AT5G26680.2,AT5G26680.5,AT5G26680.1"; gene_id "AT5G26680";
Chr5	Araport11	CDS	9314735	9314788	.	-	1	transcript_id "AT5G26680.3"; gene_id "AT5G26680";
Chr5	Araport11	CDS	9314735	9314788	.	-	1	transcript_id "AT5G26680.4"; gene_id "AT5G26680";
Chr5	Araport11	CDS	9314735	9314788	.	-	1	transcript_id "AT5G26680.2"; gene_id "AT5G26680";
Chr5	Araport11	CDS	9314735	9314788	.	-	1	transcript_id "AT5G26680.5"; gene_id "AT5G26680";
Chr5	Araport11	CDS	9314735	9314788	.	-	1	transcript_id "AT5G26680.1"; gene_id "AT5G26680";
Chr5	Araport11	exon	9314735	9314788	.	-	.	transcript_id "AT5G26680.3,AT5G26680.4,AT5G26680.2,AT5G26680.5,AT5G26680.1"; gene_id "AT5G26680";
Chr5	Araport11	CDS	9314868	9314927	.	-	1	transcript_id "AT5G26680.3"; gene_id "AT5G26680";
Chr5	Araport11	CDS	9314868	9314927	.	-	1	transcript_id "AT5G26680.4"; gene_id "AT5G26680";
Chr5	Araport11	CDS	9314868	9314927	.	-	1	transcript_id "AT5G26680.2"; gene_id "AT5G26680";
Chr5	Araport11	CDS	9314868	9314927	.	-	1	transcript_id "AT5G26680.5"; gene_id "AT5G26680";
Chr5	Araport11	CDS	9314868	9314927	.	-	1	transcript_id "AT5G26680.1"; gene_id "AT5G26680";
Chr5	Araport11	exon	9314868	9314927	.	-	.	transcript_id "AT5G26680.3,AT5G26680.4,AT5G26680.2,AT5G26680.5,AT5G26680.1"; gene_id "AT5G26680";
Chr5	Araport11	CDS	9315098	9315156	.	-	0	transcript_id "AT5G26680.3"; gene_id "AT5G26680";
Chr5	Araport11	CDS	9315098	9315156	.	-	0	transcript_id "AT5G26680.4"; gene_id "AT5G26680";
Chr5	Araport11	CDS	9315098	9315156	.	-	0	transcript_id "AT5G26680.2"; gene_id "AT5G26680";
Chr5	Araport11	CDS	9315098	9315156	.	-	0	transcript_id "AT5G26680.5"; gene_id "AT5G26680";
Chr5	Araport11	CDS	9315098	9315156	.	-	0	transcript_id "AT5G26680.1"; gene_id "AT5G26680";
Chr5	Araport11	exon	9315098	9315156	.	-	.	transcript_id "AT5G26680.3,AT5G26680.4,AT5G26680.2,AT5G26680.5,AT5G26680.1"; gene_id "AT5G26680";
Chr5	Araport11	CDS	9315232	9315348	.	-	0	transcript_id "AT5G26680.3"; gene_id "AT5G26680";
Chr5	Araport11	CDS	9315232	9315348	.	-	0	transcript_id "AT5G26680.4"; gene_id "AT5G26680";
Chr5	Araport11	CDS	9315232	9315348	.	-	0	transcript_id "AT5G26680.2"; gene_id "AT5G26680";
Chr5	Araport11	CDS	9315232	9315348	.	-	0	transcript_id "AT5G26680.5"; gene_id "AT5G26680";
Chr5	Araport11	CDS	9315232	9315348	.	-	0	transcript_id "AT5G26680.1"; gene_id "AT5G26680";
Chr5	Araport11	exon	9315232	9315348	.	-	.	transcript_id "AT5G26680.3,AT5G26680.4,AT5G26680.2,AT5G26680.5,AT5G26680.1"; gene_id "AT5G26680";
Chr5	Araport11	CDS	9315447	9315458	.	-	0	transcript_id "AT5G26680.3"; gene_id "AT5G26680";
Chr5	Araport11	CDS	9315447	9315458	.	-	0	transcript_id "AT5G26680.4"; gene_id "AT5G26680";
Chr5	Araport11	CDS	9315447	9315458	.	-	0	transcript_id "AT5G26680.2"; gene_id "AT5G26680";
Chr5	Araport11	CDS	9315447	9315458	.	-	0	transcript_id "AT5G26680.5"; gene_id "AT5G26680";
Chr5	Araport11	exon	9315447	9315550	.	-	.	transcript_id "AT5G26680.3,AT5G26680.4,AT5G26680.2,AT5G26680.5"; gene_id "AT5G26680";
Chr5	Araport11	CDS	9315447	9315458	.	-	0	transcript_id "AT5G26680.1"; gene_id "AT5G26680";
Chr5	Araport11	exon	9315447	9315539	.	-	.	transcript_id "AT5G26680.1"; gene_id "AT5G26680";
Chr5	Araport11	five_prime_UTR	9315459	9315550	.	-	.	transcript_id "AT5G26680.3,AT5G26680.4,AT5G26680.2,AT5G26680.5"; gene_id "AT5G26680";
Chr5	Araport11	five_prime_UTR	9315459	9315539	.	-	.	transcript_id "AT5G26680.1"; gene_id "AT5G26680";
Chr5	Araport11	transposable_element	9315934	9316199	.	+	.	transcript_id "AT5TE33720"; gene_id "AT5TE33720";
Chr5	Araport11	transposon_fragment	9315934	9316199	.	+	.	transcript_id "AT5TE33720"; gene_id "AT5TE33720";
Chr5	Araport11	transposable_element	9316957	9317209	.	+	.	transcript_id "AT5TE33725"; gene_id "AT5TE33725";
Chr5	Araport11	transposon_fragment	9316957	9317209	.	+	.	transcript_id "AT5TE33725"; gene_id "AT5TE33725";
Chr5	Araport11	gene	9317968	9321076	.	+	.	transcript_id "AT5G26670"; gene_id "AT5G26670";
Chr5	Araport11	mRNA	9317968	9321076	.	+	.	transcript_id "AT5G26670"; gene_id "AT5G26670.2";
Chr5	Araport11	five_prime_UTR	9317968	9318654	.	+	.	transcript_id "AT5G26670.2"; gene_id "AT5G26670";
Chr5	Araport11	mRNA	9317968	9321076	.	+	.	transcript_id "AT5G26670"; gene_id "AT5G26670.1";
Chr5	Araport11	five_prime_UTR	9317968	9318455	.	+	.	transcript_id "AT5G26670.1"; gene_id "AT5G26670";
Chr5	Araport11	exon	9317968	9318654	.	+	.	transcript_id "AT5G26670.2,AT5G26670.1"; gene_id "AT5G26670";
Chr5	Araport11	mRNA	9318280	9320991	.	+	.	transcript_id "AT5G26670"; gene_id "AT5G26670.3";
Chr5	Araport11	exon	9318280	9318654	.	+	.	transcript_id "AT5G26670.3"; gene_id "AT5G26670";
Chr5	Araport11	five_prime_UTR	9318280	9318654	.	+	.	transcript_id "AT5G26670.3"; gene_id "AT5G26670";
Chr5	Araport11	CDS	9318456	9318654	.	+	0	transcript_id "AT5G26670.1"; gene_id "AT5G26670";
Chr5	Araport11	protein	9318456	9320816	.	+	.	transcript_id "AT5G26670.1"; gene_id "AT5G26670";
Chr5	Araport11	five_prime_UTR	9318857	9319095	.	+	.	transcript_id "AT5G26670.2"; gene_id "AT5G26670";
Chr5	Araport11	exon	9318857	9319153	.	+	.	transcript_id "AT5G26670.2"; gene_id "AT5G26670";
Chr5	Araport11	exon	9318857	9318939	.	+	.	transcript_id "AT5G26670.1"; gene_id "AT5G26670";
Chr5	Araport11	CDS	9318857	9318939	.	+	2	transcript_id "AT5G26670.1"; gene_id "AT5G26670";
Chr5	Araport11	mRNA	9318918	9321066	.	+	.	transcript_id "AT5G26670"; gene_id "AT5G26670.4";
Chr5	Araport11	five_prime_UTR	9318918	9319095	.	+	.	transcript_id "AT5G26670.4"; gene_id "AT5G26670";
Chr5	Araport11	exon	9318918	9319153	.	+	.	transcript_id "AT5G26670.4"; gene_id "AT5G26670";
Chr5	Araport11	CDS	9319024	9319153	.	+	0	transcript_id "AT5G26670.1"; gene_id "AT5G26670";
Chr5	Araport11	five_prime_UTR	9319024	9319095	.	+	.	transcript_id "AT5G26670.3"; gene_id "AT5G26670";
Chr5	Araport11	exon	9319024	9319153	.	+	.	transcript_id "AT5G26670.1,AT5G26670.3"; gene_id "AT5G26670";
Chr5	Araport11	CDS	9319096	9319153	.	+	0	transcript_id "AT5G26670.2"; gene_id "AT5G26670";
Chr5	Araport11	CDS	9319096	9319153	.	+	0	transcript_id "AT5G26670.3"; gene_id "AT5G26670";
Chr5	Araport11	CDS	9319096	9319153	.	+	0	transcript_id "AT5G26670.4"; gene_id "AT5G26670";
Chr5	Araport11	protein	9319096	9320816	.	+	.	transcript_id "AT5G26670.2"; gene_id "AT5G26670";
Chr5	Araport11	protein	9319096	9320816	.	+	.	transcript_id "AT5G26670.3"; gene_id "AT5G26670";
Chr5	Araport11	protein	9319096	9320816	.	+	.	transcript_id "AT5G26670.4"; gene_id "AT5G26670";
Chr5	Araport11	CDS	9319234	9319307	.	+	2	transcript_id "AT5G26670.2"; gene_id "AT5G26670";
Chr5	Araport11	CDS	9319234	9319307	.	+	2	transcript_id "AT5G26670.1"; gene_id "AT5G26670";
Chr5	Araport11	CDS	9319234	9319307	.	+	2	transcript_id "AT5G26670.3"; gene_id "AT5G26670";
Chr5	Araport11	CDS	9319234	9319307	.	+	2	transcript_id "AT5G26670.4"; gene_id "AT5G26670";
Chr5	Araport11	exon	9319234	9319307	.	+	.	transcript_id "AT5G26670.2,AT5G26670.1,AT5G26670.3,AT5G26670.4"; gene_id "AT5G26670";
Chr5	Araport11	CDS	9319418	9319504	.	+	0	transcript_id "AT5G26670.2"; gene_id "AT5G26670";
Chr5	Araport11	CDS	9319418	9319504	.	+	0	transcript_id "AT5G26670.1"; gene_id "AT5G26670";
Chr5	Araport11	CDS	9319418	9319504	.	+	0	transcript_id "AT5G26670.3"; gene_id "AT5G26670";
Chr5	Araport11	CDS	9319418	9319504	.	+	0	transcript_id "AT5G26670.4"; gene_id "AT5G26670";
Chr5	Araport11	exon	9319418	9319504	.	+	.	transcript_id "AT5G26670.2,AT5G26670.1,AT5G26670.3,AT5G26670.4"; gene_id "AT5G26670";
Chr5	Araport11	CDS	9319594	9319718	.	+	0	transcript_id "AT5G26670.2"; gene_id "AT5G26670";
Chr5	Araport11	CDS	9319594	9319718	.	+	0	transcript_id "AT5G26670.1"; gene_id "AT5G26670";
Chr5	Araport11	CDS	9319594	9319718	.	+	0	transcript_id "AT5G26670.3"; gene_id "AT5G26670";
Chr5	Araport11	CDS	9319594	9319718	.	+	0	transcript_id "AT5G26670.4"; gene_id "AT5G26670";
Chr5	Araport11	exon	9319594	9319718	.	+	.	transcript_id "AT5G26670.2,AT5G26670.1,AT5G26670.3,AT5G26670.4"; gene_id "AT5G26670";
Chr5	Araport11	CDS	9319816	9319876	.	+	1	transcript_id "AT5G26670.2"; gene_id "AT5G26670";
Chr5	Araport11	CDS	9319816	9319876	.	+	1	transcript_id "AT5G26670.1"; gene_id "AT5G26670";
Chr5	Araport11	CDS	9319816	9319876	.	+	1	transcript_id "AT5G26670.3"; gene_id "AT5G26670";
Chr5	Araport11	CDS	9319816	9319876	.	+	1	transcript_id "AT5G26670.4"; gene_id "AT5G26670";
Chr5	Araport11	exon	9319816	9319876	.	+	.	transcript_id "AT5G26670.2,AT5G26670.1,AT5G26670.3,AT5G26670.4"; gene_id "AT5G26670";
Chr5	Araport11	CDS	9319970	9320023	.	+	0	transcript_id "AT5G26670.2"; gene_id "AT5G26670";
Chr5	Araport11	CDS	9319970	9320023	.	+	0	transcript_id "AT5G26670.1"; gene_id "AT5G26670";
Chr5	Araport11	CDS	9319970	9320023	.	+	0	transcript_id "AT5G26670.3"; gene_id "AT5G26670";
Chr5	Araport11	CDS	9319970	9320023	.	+	0	transcript_id "AT5G26670.4"; gene_id "AT5G26670";
Chr5	Araport11	exon	9319970	9320023	.	+	.	transcript_id "AT5G26670.2,AT5G26670.1,AT5G26670.3,AT5G26670.4"; gene_id "AT5G26670";
Chr5	Araport11	CDS	9320119	9320196	.	+	0	transcript_id "AT5G26670.2"; gene_id "AT5G26670";
Chr5	Araport11	CDS	9320119	9320196	.	+	0	transcript_id "AT5G26670.1"; gene_id "AT5G26670";
Chr5	Araport11	CDS	9320119	9320196	.	+	0	transcript_id "AT5G26670.3"; gene_id "AT5G26670";
Chr5	Araport11	CDS	9320119	9320196	.	+	0	transcript_id "AT5G26670.4"; gene_id "AT5G26670";
Chr5	Araport11	exon	9320119	9320196	.	+	.	transcript_id "AT5G26670.2,AT5G26670.1,AT5G26670.3,AT5G26670.4"; gene_id "AT5G26670";
Chr5	Araport11	CDS	9320279	9320384	.	+	0	transcript_id "AT5G26670.2"; gene_id "AT5G26670";
Chr5	Araport11	CDS	9320279	9320384	.	+	0	transcript_id "AT5G26670.1"; gene_id "AT5G26670";
Chr5	Araport11	CDS	9320279	9320384	.	+	0	transcript_id "AT5G26670.3"; gene_id "AT5G26670";
Chr5	Araport11	CDS	9320279	9320384	.	+	0	transcript_id "AT5G26670.4"; gene_id "AT5G26670";
Chr5	Araport11	exon	9320279	9320384	.	+	.	transcript_id "AT5G26670.2,AT5G26670.1,AT5G26670.3,AT5G26670.4"; gene_id "AT5G26670";
Chr5	Araport11	CDS	9320468	9320613	.	+	2	transcript_id "AT5G26670.2"; gene_id "AT5G26670";
Chr5	Araport11	CDS	9320468	9320613	.	+	2	transcript_id "AT5G26670.1"; gene_id "AT5G26670";
Chr5	Araport11	CDS	9320468	9320613	.	+	2	transcript_id "AT5G26670.3"; gene_id "AT5G26670";
Chr5	Araport11	CDS	9320468	9320613	.	+	2	transcript_id "AT5G26670.4"; gene_id "AT5G26670";
Chr5	Araport11	exon	9320468	9320613	.	+	.	transcript_id "AT5G26670.2,AT5G26670.1,AT5G26670.3,AT5G26670.4"; gene_id "AT5G26670";
Chr5	Araport11	CDS	9320709	9320816	.	+	0	transcript_id "AT5G26670.2"; gene_id "AT5G26670";
Chr5	Araport11	CDS	9320709	9320816	.	+	0	transcript_id "AT5G26670.1"; gene_id "AT5G26670";
Chr5	Araport11	exon	9320709	9321076	.	+	.	transcript_id "AT5G26670.2,AT5G26670.1"; gene_id "AT5G26670";
Chr5	Araport11	CDS	9320709	9320816	.	+	0	transcript_id "AT5G26670.3"; gene_id "AT5G26670";
Chr5	Araport11	exon	9320709	9320991	.	+	.	transcript_id "AT5G26670.3"; gene_id "AT5G26670";
Chr5	Araport11	CDS	9320709	9320816	.	+	0	transcript_id "AT5G26670.4"; gene_id "AT5G26670";
Chr5	Araport11	exon	9320709	9321066	.	+	.	transcript_id "AT5G26670.4"; gene_id "AT5G26670";
Chr5	Araport11	three_prime_UTR	9320817	9321076	.	+	.	transcript_id "AT5G26670.2,AT5G26670.1"; gene_id "AT5G26670";
Chr5	Araport11	three_prime_UTR	9320817	9320991	.	+	.	transcript_id "AT5G26670.3"; gene_id "AT5G26670";
Chr5	Araport11	three_prime_UTR	9320817	9321066	.	+	.	transcript_id "AT5G26670.4"; gene_id "AT5G26670";
Chr5	Araport11	transposable_element	9321231	9321350	.	-	.	transcript_id "AT5TE33735"; gene_id "AT5TE33735";
Chr5	Araport11	transposon_fragment	9321231	9321350	.	-	.	transcript_id "AT5TE33735"; gene_id "AT5TE33735";
Chr5	Araport11	transposable_element	9321376	9321772	.	-	.	transcript_id "AT5TE33740"; gene_id "AT5TE33740";
Chr5	Araport11	transposon_fragment	9321376	9321772	.	-	.	transcript_id "AT5TE33740"; gene_id "AT5TE33740";
Chr5	Araport11	transposable_element	9321773	9323049	.	+	.	transcript_id "AT5TE33745"; gene_id "AT5TE33745";
Chr5	Araport11	transposon_fragment	9321773	9323049	.	+	.	transcript_id "AT5TE33745"; gene_id "AT5TE33745";
Chr5	Araport11	transposable_element	9323050	9323247	.	-	.	transcript_id "AT5TE33750"; gene_id "AT5TE33750";
Chr5	Araport11	transposon_fragment	9323050	9323247	.	-	.	transcript_id "AT5TE33750"; gene_id "AT5TE33750";
Chr5	Araport11	transposable_element	9324674	9324742	.	-	.	transcript_id "AT5TE33755"; gene_id "AT5TE33755";
Chr5	Araport11	transposon_fragment	9324674	9324742	.	-	.	transcript_id "AT5TE33755"; gene_id "AT5TE33755";
Chr5	Araport11	transposable_element	9324743	9326092	.	+	.	transcript_id "AT5TE33760"; gene_id "AT5TE33760";
Chr5	Araport11	transposon_fragment	9324743	9326092	.	+	.	transcript_id "AT5TE33760"; gene_id "AT5TE33760";
Chr5	Araport11	transposable_element	9326093	9326169	.	-	.	transcript_id "AT5TE33765"; gene_id "AT5TE33765";
Chr5	Araport11	transposon_fragment	9326093	9326169	.	-	.	transcript_id "AT5TE33765"; gene_id "AT5TE33765";
Chr5	Araport11	transposable_element	9326213	9326805	.	+	.	transcript_id "AT5TE33770"; gene_id "AT5TE33770";
Chr5	Araport11	transposon_fragment	9326213	9326805	.	+	.	transcript_id "AT5TE33770"; gene_id "AT5TE33770";
Chr5	Araport11	transposable_element	9327608	9328131	.	-	.	transcript_id "AT5TE33775"; gene_id "AT5TE33775";
Chr5	Araport11	transposon_fragment	9327608	9328131	.	-	.	transcript_id "AT5TE33775"; gene_id "AT5TE33775";
Chr5	Araport11	gene	9331565	9333284	.	-	.	transcript_id "AT5G26660"; gene_id "AT5G26660";
Chr5	Araport11	mRNA	9331565	9333284	.	-	.	transcript_id "AT5G26660"; gene_id "AT5G26660.2";
Chr5	Araport11	mRNA	9331565	9333284	.	-	.	transcript_id "AT5G26660"; gene_id "AT5G26660.1";
Chr5	Araport11	three_prime_UTR	9331565	9331774	.	-	.	transcript_id "AT5G26660.2,AT5G26660.1"; gene_id "AT5G26660";
Chr5	Araport11	exon	9331565	9332570	.	-	.	transcript_id "AT5G26660.2,AT5G26660.1"; gene_id "AT5G26660";
Chr5	Araport11	CDS	9331775	9332570	.	-	1	transcript_id "AT5G26660.2"; gene_id "AT5G26660";
Chr5	Araport11	CDS	9331775	9332570	.	-	1	transcript_id "AT5G26660.1"; gene_id "AT5G26660";
Chr5	Araport11	protein	9331775	9332847	.	-	.	transcript_id "AT5G26660.2"; gene_id "AT5G26660";
Chr5	Araport11	protein	9331775	9333044	.	-	.	transcript_id "AT5G26660.1"; gene_id "AT5G26660";
Chr5	Araport11	CDS	9332678	9332847	.	-	0	transcript_id "AT5G26660.2"; gene_id "AT5G26660";
Chr5	Araport11	exon	9332678	9333284	.	-	.	transcript_id "AT5G26660.2"; gene_id "AT5G26660";
Chr5	Araport11	exon	9332678	9332807	.	-	.	transcript_id "AT5G26660.1"; gene_id "AT5G26660";
Chr5	Araport11	CDS	9332678	9332807	.	-	2	transcript_id "AT5G26660.1"; gene_id "AT5G26660";
Chr5	Araport11	five_prime_UTR	9332848	9333284	.	-	.	transcript_id "AT5G26660.2"; gene_id "AT5G26660";
Chr5	Araport11	CDS	9332912	9333044	.	-	0	transcript_id "AT5G26660.1"; gene_id "AT5G26660";
Chr5	Araport11	exon	9332912	9333284	.	-	.	transcript_id "AT5G26660.1"; gene_id "AT5G26660";
Chr5	Araport11	five_prime_UTR	9333045	9333284	.	-	.	transcript_id "AT5G26660.1"; gene_id "AT5G26660";
Chr5	Araport11	transposable_element	9336366	9336608	.	-	.	transcript_id "AT5TE33800"; gene_id "AT5TE33800";
Chr5	Araport11	transposon_fragment	9336366	9336608	.	-	.	transcript_id "AT5TE33800"; gene_id "AT5TE33800";
Chr5	Araport11	transposable_element	9336899	9336982	.	+	.	transcript_id "AT5TE33805"; gene_id "AT5TE33805";
Chr5	Araport11	transposon_fragment	9336899	9336982	.	+	.	transcript_id "AT5TE33805"; gene_id "AT5TE33805";
Chr5	Araport11	transposable_element	9339835	9341549	.	-	.	transcript_id "AT5TE33815"; gene_id "AT5TE33815";
Chr5	Araport11	transposon_fragment	9339835	9341549	.	-	.	transcript_id "AT5TE33815"; gene_id "AT5TE33815";
Chr5	Araport11	transposable_element	9341550	9341773	.	-	.	transcript_id "AT5TE33820"; gene_id "AT5TE33820";
Chr5	Araport11	transposon_fragment	9341550	9341773	.	-	.	transcript_id "AT5TE33820"; gene_id "AT5TE33820";
Chr5	Araport11	transposable_element	9341774	9341817	.	+	.	transcript_id "AT5TE33825"; gene_id "AT5TE33825";
Chr5	Araport11	transposon_fragment	9341774	9341817	.	+	.	transcript_id "AT5TE33825"; gene_id "AT5TE33825";
Chr5	Araport11	transposable_element	9341818	9343384	.	-	.	transcript_id "AT5TE33830"; gene_id "AT5TE33830";
Chr5	Araport11	transposon_fragment	9341818	9343384	.	-	.	transcript_id "AT5TE33830"; gene_id "AT5TE33830";
Chr5	Araport11	transposable_element	9343385	9343426	.	+	.	transcript_id "AT5TE33835"; gene_id "AT5TE33835";
Chr5	Araport11	transposon_fragment	9343385	9343426	.	+	.	transcript_id "AT5TE33835"; gene_id "AT5TE33835";
Chr5	Araport11	transposable_element	9343427	9343654	.	-	.	transcript_id "AT5TE33840"; gene_id "AT5TE33840";
Chr5	Araport11	transposon_fragment	9343427	9343654	.	-	.	transcript_id "AT5TE33840"; gene_id "AT5TE33840";
Chr5	Araport11	transposable_element	9343655	9343823	.	+	.	transcript_id "AT5TE33845"; gene_id "AT5TE33845";
Chr5	Araport11	transposon_fragment	9343655	9343823	.	+	.	transcript_id "AT5TE33845"; gene_id "AT5TE33845";
Chr5	Araport11	protein	9343785	9344885	.	+	.	transcript_id "AT5G26650.1"; gene_id "AT5G26650";
Chr5	Araport11	gene	9343785	9345011	.	+	.	transcript_id "AT5G26650"; gene_id "AT5G26650";
Chr5	Araport11	mRNA	9343785	9345011	.	+	.	transcript_id "AT5G26650"; gene_id "AT5G26650.1";
Chr5	Araport11	CDS	9343785	9344885	.	+	0	transcript_id "AT5G26650.1"; gene_id "AT5G26650";
Chr5	Araport11	exon	9343785	9345011	.	+	.	transcript_id "AT5G26650.1"; gene_id "AT5G26650";
Chr5	Araport11	three_prime_UTR	9344886	9345011	.	+	.	transcript_id "AT5G26650.1"; gene_id "AT5G26650";
Chr5	Araport11	transposable_element	9345790	9345840	.	-	.	transcript_id "AT5TE33850"; gene_id "AT5TE33850";
Chr5	Araport11	transposon_fragment	9345790	9345840	.	-	.	transcript_id "AT5TE33850"; gene_id "AT5TE33850";
Chr5	Araport11	transposable_element	9345872	9346363	.	+	.	transcript_id "AT5TE33855"; gene_id "AT5TE33855";
Chr5	Araport11	transposon_fragment	9345872	9346363	.	+	.	transcript_id "AT5TE33855"; gene_id "AT5TE33855";
Chr5	Araport11	gene	9346379	9347111	.	-	.	transcript_id ""; gene_id "";
Chr5	Araport11	lnc_RNA	9346379	9347111	.	-	.	transcript_id "AT5G04245"; gene_id "AT5G04245.1";
Chr5	Araport11	exon	9346379	9347111	.	-	.	transcript_id "AT5G04245.1"; gene_id "AT5G04245";
Chr5	Araport11	transposable_element	9347244	9347539	.	-	.	transcript_id "AT5TE33860"; gene_id "AT5TE33860";
Chr5	Araport11	transposon_fragment	9347244	9347539	.	-	.	transcript_id "AT5TE33860"; gene_id "AT5TE33860";
Chr5	Araport11	gene	9347841	9348174	.	-	.	transcript_id "AT5G26640"; gene_id "AT5G26640";
Chr5	Araport11	mRNA	9347841	9348174	.	-	.	transcript_id "AT5G26640"; gene_id "AT5G26640.1";
Chr5	Araport11	exon	9347841	9347895	.	-	.	transcript_id "AT5G26640.1"; gene_id "AT5G26640";
Chr5	Araport11	CDS	9347841	9347895	.	-	1	transcript_id "AT5G26640.1"; gene_id "AT5G26640";
Chr5	Araport11	protein	9347841	9348174	.	-	.	transcript_id "AT5G26640.1"; gene_id "AT5G26640";
Chr5	Araport11	exon	9348041	9348174	.	-	.	transcript_id "AT5G26640.1"; gene_id "AT5G26640";
Chr5	Araport11	CDS	9348041	9348174	.	-	0	transcript_id "AT5G26640.1"; gene_id "AT5G26640";
Chr5	Araport11	transposable_element	9348229	9348429	.	+	.	transcript_id "AT5TE33865"; gene_id "AT5TE33865";
Chr5	Araport11	transposon_fragment	9348229	9348429	.	+	.	transcript_id "AT5TE33865"; gene_id "AT5TE33865";
Chr5	Araport11	transposable_element	9349286	9350744	.	+	.	transcript_id "AT5TE33870"; gene_id "AT5TE33870";
Chr5	Araport11	transposon_fragment	9349286	9350744	.	+	.	transcript_id "AT5TE33870"; gene_id "AT5TE33870";
Chr5	Araport11	gene	9350812	9351620	.	+	.	transcript_id "AT5G26630"; gene_id "AT5G26630";
Chr5	Araport11	mRNA	9350812	9351620	.	+	.	transcript_id "AT5G26630"; gene_id "AT5G26630.1";
Chr5	Araport11	five_prime_UTR	9350812	9350814	.	+	.	transcript_id "AT5G26630.1"; gene_id "AT5G26630";
Chr5	Araport11	exon	9350812	9351620	.	+	.	transcript_id "AT5G26630.1"; gene_id "AT5G26630";
Chr5	Araport11	CDS	9350815	9351471	.	+	0	transcript_id "AT5G26630.1"; gene_id "AT5G26630";
Chr5	Araport11	protein	9350815	9351471	.	+	.	transcript_id "AT5G26630.1"; gene_id "AT5G26630";
Chr5	Araport11	three_prime_UTR	9351472	9351620	.	+	.	transcript_id "AT5G26630.1"; gene_id "AT5G26630";
Chr5	Araport11	transposable_element	9352552	9352625	.	+	.	transcript_id "AT5TE33875"; gene_id "AT5TE33875";
Chr5	Araport11	transposon_fragment	9352552	9352625	.	+	.	transcript_id "AT5TE33875"; gene_id "AT5TE33875";
Chr5	Araport11	transposable_element	9352626	9352689	.	-	.	transcript_id "AT5TE33880"; gene_id "AT5TE33880";
Chr5	Araport11	transposon_fragment	9352626	9352689	.	-	.	transcript_id "AT5TE33880"; gene_id "AT5TE33880";
Chr5	Araport11	transposable_element	9352690	9353967	.	-	.	transcript_id "AT5TE33885"; gene_id "AT5TE33885";
Chr5	Araport11	transposon_fragment	9352690	9353967	.	-	.	transcript_id "AT5TE33885"; gene_id "AT5TE33885";
Chr5	Araport11	transposable_element	9354130	9354183	.	+	.	transcript_id "AT5TE33890"; gene_id "AT5TE33890";
Chr5	Araport11	transposon_fragment	9354130	9354183	.	+	.	transcript_id "AT5TE33890"; gene_id "AT5TE33890";
Chr5	Araport11	transposable_element	9354184	9354790	.	+	.	transcript_id "AT5TE33895"; gene_id "AT5TE33895";
Chr5	Araport11	transposon_fragment	9354184	9354790	.	+	.	transcript_id "AT5TE33895"; gene_id "AT5TE33895";
Chr5	Araport11	transposable_element	9354791	9355051	.	+	.	transcript_id "AT5TE33900"; gene_id "AT5TE33900";
Chr5	Araport11	transposon_fragment	9354791	9355051	.	+	.	transcript_id "AT5TE33900"; gene_id "AT5TE33900";
Chr5	Araport11	transposable_element	9355052	9355152	.	+	.	transcript_id "AT5TE33905"; gene_id "AT5TE33905";
Chr5	Araport11	transposon_fragment	9355052	9355152	.	+	.	transcript_id "AT5TE33905"; gene_id "AT5TE33905";
Chr5	Araport11	transposable_element	9355153	9355189	.	+	.	transcript_id "AT5TE33910"; gene_id "AT5TE33910";
Chr5	Araport11	transposon_fragment	9355153	9355189	.	+	.	transcript_id "AT5TE33910"; gene_id "AT5TE33910";
Chr5	Araport11	gene	9355953	9357449	.	-	.	transcript_id "AT5G26622"; gene_id "AT5G26622";
Chr5	Araport11	mRNA	9355953	9357449	.	-	.	transcript_id "AT5G26622"; gene_id "AT5G26622.1";
Chr5	Araport11	three_prime_UTR	9355953	9356003	.	-	.	transcript_id "AT5G26622.1"; gene_id "AT5G26622";
Chr5	Araport11	exon	9355953	9357449	.	-	.	transcript_id "AT5G26622.1"; gene_id "AT5G26622";
Chr5	Araport11	mRNA	9355980	9356891	.	-	.	transcript_id "AT5G26622"; gene_id "AT5G26622.2";
Chr5	Araport11	three_prime_UTR	9355980	9356403	.	-	.	transcript_id "AT5G26622.2"; gene_id "AT5G26622";
Chr5	Araport11	exon	9355980	9356428	.	-	.	transcript_id "AT5G26622.2"; gene_id "AT5G26622";
Chr5	Araport11	CDS	9356004	9356891	.	-	0	transcript_id "AT5G26622.1"; gene_id "AT5G26622";
Chr5	Araport11	protein	9356004	9356891	.	-	.	transcript_id "AT5G26622.1"; gene_id "AT5G26622";
Chr5	Araport11	CDS	9356404	9356428	.	-	1	transcript_id "AT5G26622.2"; gene_id "AT5G26622";
Chr5	Araport11	protein	9356404	9356891	.	-	.	transcript_id "AT5G26622.2"; gene_id "AT5G26622";
Chr5	Araport11	exon	9356569	9356891	.	-	.	transcript_id "AT5G26622.2"; gene_id "AT5G26622";
Chr5	Araport11	CDS	9356569	9356891	.	-	0	transcript_id "AT5G26622.2"; gene_id "AT5G26622";
Chr5	Araport11	five_prime_UTR	9356892	9357449	.	-	.	transcript_id "AT5G26622.1"; gene_id "AT5G26622";
Chr5	Araport11	gene	9360462	9360988	.	+	.	transcript_id "AT5G26617"; gene_id "AT5G26617";
Chr5	Araport11	mRNA	9360462	9360988	.	+	.	transcript_id "AT5G26617"; gene_id "AT5G26617.1";
Chr5	Araport11	exon	9360462	9360781	.	+	.	transcript_id "AT5G26617.1"; gene_id "AT5G26617";
Chr5	Araport11	CDS	9360462	9360781	.	+	0	transcript_id "AT5G26617.1"; gene_id "AT5G26617";
Chr5	Araport11	protein	9360462	9360988	.	+	.	transcript_id "AT5G26617.1"; gene_id "AT5G26617";
Chr5	Araport11	exon	9360880	9360988	.	+	.	transcript_id "AT5G26617.1"; gene_id "AT5G26617";
Chr5	Araport11	CDS	9360880	9360988	.	+	1	transcript_id "AT5G26617.1"; gene_id "AT5G26617";
Chr5	Araport11	transposable_element	9361052	9361279	.	-	.	transcript_id "AT5TE33930"; gene_id "AT5TE33930";
Chr5	Araport11	transposon_fragment	9361052	9361279	.	-	.	transcript_id "AT5TE33930"; gene_id "AT5TE33930";
Chr5	Araport11	transposable_element	9362158	9362328	.	-	.	transcript_id "AT5TE33935"; gene_id "AT5TE33935";
Chr5	Araport11	transposon_fragment	9362158	9362328	.	-	.	transcript_id "AT5TE33935"; gene_id "AT5TE33935";
Chr5	Araport11	transposable_element	9362329	9362585	.	-	.	transcript_id "AT5TE33940"; gene_id "AT5TE33940";
Chr5	Araport11	transposon_fragment	9362329	9362585	.	-	.	transcript_id "AT5TE33940"; gene_id "AT5TE33940";
Chr5	Araport11	gene	9362559	9362655	.	-	.	transcript_id "MIR8177"; gene_id "AT5G04255";
Chr5	Araport11	miRNA_primary_transcript	9362559	9362655	.	-	.	transcript_id "AT5G04255"; gene_id "AT5G04255.1";
Chr5	Araport11	transposable_element	9362602	9363803	.	+	.	transcript_id "AT5TE33945"; gene_id "AT5TE33945";
Chr5	Araport11	transposon_fragment	9362602	9363803	.	+	.	transcript_id "AT5TE33945"; gene_id "AT5TE33945";
Chr5	Araport11	miRNA	9362634	9362655	.	-	.	transcript_id "ath"; gene_id "ath";
Chr5	Araport11	transposable_element	9363804	9363987	.	+	.	transcript_id "AT5TE33950"; gene_id "AT5TE33950";
Chr5	Araport11	transposon_fragment	9363804	9363987	.	+	.	transcript_id "AT5TE33950"; gene_id "AT5TE33950";
Chr5	Araport11	transposable_element	9363988	9364113	.	-	.	transcript_id "AT5TE33955"; gene_id "AT5TE33955";
Chr5	Araport11	transposon_fragment	9363988	9364113	.	-	.	transcript_id "AT5TE33955"; gene_id "AT5TE33955";
Chr5	Araport11	gene	9366697	9366963	.	-	.	transcript_id "AT5G26620"; gene_id "AT5G26620";
Chr5	Araport11	mRNA	9366697	9366963	.	-	.	transcript_id "AT5G26620"; gene_id "AT5G26620.1";
Chr5	Araport11	exon	9366697	9366914	.	-	.	transcript_id "AT5G26620.1"; gene_id "AT5G26620";
Chr5	Araport11	CDS	9366697	9366914	.	-	2	transcript_id "AT5G26620.1"; gene_id "AT5G26620";
Chr5	Araport11	protein	9366697	9366963	.	-	.	transcript_id "AT5G26620.1"; gene_id "AT5G26620";
Chr5	Araport11	exon	9366957	9366963	.	-	.	transcript_id "AT5G26620.1"; gene_id "AT5G26620";
Chr5	Araport11	CDS	9366957	9366963	.	-	0	transcript_id "AT5G26620.1"; gene_id "AT5G26620";
Chr5	Araport11	transposable_element	9368109	9368165	.	-	.	transcript_id "AT5TE33965"; gene_id "AT5TE33965";
Chr5	Araport11	transposon_fragment	9368109	9368165	.	-	.	transcript_id "AT5TE33965"; gene_id "AT5TE33965";
Chr5	Araport11	transposable_element	9368166	9368185	.	-	.	transcript_id "AT5TE33970"; gene_id "AT5TE33970";
Chr5	Araport11	transposon_fragment	9368166	9368185	.	-	.	transcript_id "AT5TE33970"; gene_id "AT5TE33970";
Chr5	Araport11	transposable_element	9368186	9368532	.	-	.	transcript_id "AT5TE33975"; gene_id "AT5TE33975";
Chr5	Araport11	transposon_fragment	9368186	9368532	.	-	.	transcript_id "AT5TE33975"; gene_id "AT5TE33975";
Chr5	Araport11	transposable_element	9368533	9368813	.	+	.	transcript_id "AT5TE33980"; gene_id "AT5TE33980";
Chr5	Araport11	transposon_fragment	9368533	9368813	.	+	.	transcript_id "AT5TE33980"; gene_id "AT5TE33980";
Chr5	Araport11	transposable_element	9368941	9370391	.	+	.	transcript_id "AT5TE33985"; gene_id "AT5TE33985";
Chr5	Araport11	transposon_fragment	9368941	9370391	.	+	.	transcript_id "AT5TE33985"; gene_id "AT5TE33985";
Chr5	Araport11	transposable_element	9370681	9374248	.	-	.	transcript_id "AT5TE33990"; gene_id "AT5TE33990";
Chr5	Araport11	transposon_fragment	9370681	9374248	.	-	.	transcript_id "AT5TE33990"; gene_id "AT5TE33990";
Chr5	Araport11	transposable_element	9374249	9374268	.	-	.	transcript_id "AT5TE33995"; gene_id "AT5TE33995";
Chr5	Araport11	transposon_fragment	9374249	9374268	.	-	.	transcript_id "AT5TE33995"; gene_id "AT5TE33995";
Chr5	Araport11	transposable_element	9374269	9374355	.	+	.	transcript_id "AT5TE34000"; gene_id "AT5TE34000";
Chr5	Araport11	transposon_fragment	9374269	9374355	.	+	.	transcript_id "AT5TE34000"; gene_id "AT5TE34000";
Chr5	Araport11	transposable_element	9374608	9374636	.	-	.	transcript_id "AT5TE34005"; gene_id "AT5TE34005";
Chr5	Araport11	transposon_fragment	9374608	9374636	.	-	.	transcript_id "AT5TE34005"; gene_id "AT5TE34005";
Chr5	Araport11	transposable_element	9374637	9375117	.	-	.	transcript_id "AT5TE34010"; gene_id "AT5TE34010";
Chr5	Araport11	transposon_fragment	9374637	9375117	.	-	.	transcript_id "AT5TE34010"; gene_id "AT5TE34010";
Chr5	Araport11	gene	9375089	9377168	.	+	.	transcript_id "AT5G26610"; gene_id "AT5G26610";
Chr5	Araport11	mRNA	9375089	9377125	.	+	.	transcript_id "AT5G26610"; gene_id "AT5G26610.1";
Chr5	Araport11	exon	9375089	9375230	.	+	.	transcript_id "AT5G26610.1"; gene_id "AT5G26610";
Chr5	Araport11	five_prime_UTR	9375089	9375230	.	+	.	transcript_id "AT5G26610.1"; gene_id "AT5G26610";
Chr5	Araport11	mRNA	9375161	9377168	.	+	.	transcript_id "AT5G26610"; gene_id "AT5G26610.2";
Chr5	Araport11	five_prime_UTR	9375161	9375455	.	+	.	transcript_id "AT5G26610.2"; gene_id "AT5G26610";
Chr5	Araport11	exon	9375161	9375527	.	+	.	transcript_id "AT5G26610.2"; gene_id "AT5G26610";
Chr5	Araport11	mRNA	9375180	9377125	.	+	.	transcript_id "AT5G26610"; gene_id "AT5G26610.3";
Chr5	Araport11	exon	9375180	9375230	.	+	.	transcript_id "AT5G26610.3"; gene_id "AT5G26610";
Chr5	Araport11	five_prime_UTR	9375180	9375230	.	+	.	transcript_id "AT5G26610.3"; gene_id "AT5G26610";
Chr5	Araport11	five_prime_UTR	9375406	9375455	.	+	.	transcript_id "AT5G26610.3"; gene_id "AT5G26610";
Chr5	Araport11	exon	9375406	9375527	.	+	.	transcript_id "AT5G26610.3"; gene_id "AT5G26610";
Chr5	Araport11	five_prime_UTR	9375438	9375455	.	+	.	transcript_id "AT5G26610.1"; gene_id "AT5G26610";
Chr5	Araport11	exon	9375438	9375527	.	+	.	transcript_id "AT5G26610.1"; gene_id "AT5G26610";
Chr5	Araport11	CDS	9375456	9375527	.	+	0	transcript_id "AT5G26610.1"; gene_id "AT5G26610";
Chr5	Araport11	CDS	9375456	9375527	.	+	0	transcript_id "AT5G26610.2"; gene_id "AT5G26610";
Chr5	Araport11	CDS	9375456	9375527	.	+	0	transcript_id "AT5G26610.3"; gene_id "AT5G26610";
Chr5	Araport11	protein	9375456	9376991	.	+	.	transcript_id "AT5G26610.1"; gene_id "AT5G26610";
Chr5	Araport11	protein	9375456	9376991	.	+	.	transcript_id "AT5G26610.2"; gene_id "AT5G26610";
Chr5	Araport11	protein	9375456	9376991	.	+	.	transcript_id "AT5G26610.3"; gene_id "AT5G26610";
Chr5	Araport11	CDS	9375620	9375815	.	+	0	transcript_id "AT5G26610.1"; gene_id "AT5G26610";
Chr5	Araport11	CDS	9375620	9375815	.	+	0	transcript_id "AT5G26610.2"; gene_id "AT5G26610";
Chr5	Araport11	CDS	9375620	9375815	.	+	0	transcript_id "AT5G26610.3"; gene_id "AT5G26610";
Chr5	Araport11	exon	9375620	9375815	.	+	.	transcript_id "AT5G26610.1,AT5G26610.2,AT5G26610.3"; gene_id "AT5G26610";
Chr5	Araport11	CDS	9375900	9376054	.	+	2	transcript_id "AT5G26610.1"; gene_id "AT5G26610";
Chr5	Araport11	CDS	9375900	9376054	.	+	2	transcript_id "AT5G26610.2"; gene_id "AT5G26610";
Chr5	Araport11	CDS	9375900	9376054	.	+	2	transcript_id "AT5G26610.3"; gene_id "AT5G26610";
Chr5	Araport11	exon	9375900	9376054	.	+	.	transcript_id "AT5G26610.1,AT5G26610.2,AT5G26610.3"; gene_id "AT5G26610";
Chr5	Araport11	CDS	9376196	9376339	.	+	0	transcript_id "AT5G26610.1"; gene_id "AT5G26610";
Chr5	Araport11	CDS	9376196	9376339	.	+	0	transcript_id "AT5G26610.2"; gene_id "AT5G26610";
Chr5	Araport11	CDS	9376196	9376339	.	+	0	transcript_id "AT5G26610.3"; gene_id "AT5G26610";
Chr5	Araport11	exon	9376196	9376339	.	+	.	transcript_id "AT5G26610.1,AT5G26610.2,AT5G26610.3"; gene_id "AT5G26610";
Chr5	Araport11	CDS	9376427	9376521	.	+	0	transcript_id "AT5G26610.1"; gene_id "AT5G26610";
Chr5	Araport11	CDS	9376427	9376521	.	+	0	transcript_id "AT5G26610.2"; gene_id "AT5G26610";
Chr5	Araport11	CDS	9376427	9376521	.	+	0	transcript_id "AT5G26610.3"; gene_id "AT5G26610";
Chr5	Araport11	exon	9376427	9376521	.	+	.	transcript_id "AT5G26610.1,AT5G26610.2,AT5G26610.3"; gene_id "AT5G26610";
Chr5	Araport11	CDS	9376619	9376784	.	+	1	transcript_id "AT5G26610.1"; gene_id "AT5G26610";
Chr5	Araport11	CDS	9376619	9376784	.	+	1	transcript_id "AT5G26610.2"; gene_id "AT5G26610";
Chr5	Araport11	CDS	9376619	9376784	.	+	1	transcript_id "AT5G26610.3"; gene_id "AT5G26610";
Chr5	Araport11	exon	9376619	9376784	.	+	.	transcript_id "AT5G26610.1,AT5G26610.2,AT5G26610.3"; gene_id "AT5G26610";
Chr5	Araport11	CDS	9376914	9376991	.	+	0	transcript_id "AT5G26610.1"; gene_id "AT5G26610";
Chr5	Araport11	CDS	9376914	9376991	.	+	0	transcript_id "AT5G26610.2"; gene_id "AT5G26610";
Chr5	Araport11	exon	9376914	9377168	.	+	.	transcript_id "AT5G26610.2"; gene_id "AT5G26610";
Chr5	Araport11	CDS	9376914	9376991	.	+	0	transcript_id "AT5G26610.3"; gene_id "AT5G26610";
Chr5	Araport11	exon	9376914	9377125	.	+	.	transcript_id "AT5G26610.1,AT5G26610.3"; gene_id "AT5G26610";
Chr5	Araport11	three_prime_UTR	9376992	9377168	.	+	.	transcript_id "AT5G26610.2"; gene_id "AT5G26610";
Chr5	Araport11	three_prime_UTR	9376992	9377125	.	+	.	transcript_id "AT5G26610.1,AT5G26610.3"; gene_id "AT5G26610";
Chr5	Araport11	gene	9377249	9380063	.	+	.	transcript_id "AT5G26600"; gene_id "AT5G26600";
Chr5	Araport11	mRNA	9377249	9379295	.	+	.	transcript_id "AT5G26600"; gene_id "AT5G26600.1";
Chr5	Araport11	five_prime_UTR	9377249	9377454	.	+	.	transcript_id "AT5G26600.1"; gene_id "AT5G26600";
Chr5	Araport11	exon	9377249	9379295	.	+	.	transcript_id "AT5G26600.1"; gene_id "AT5G26600";
Chr5	Araport11	mRNA	9377329	9380063	.	+	.	transcript_id "AT5G26600"; gene_id "AT5G26600.2";
Chr5	Araport11	five_prime_UTR	9377329	9377454	.	+	.	transcript_id "AT5G26600.2"; gene_id "AT5G26600";
Chr5	Araport11	exon	9377329	9378887	.	+	.	transcript_id "AT5G26600.2"; gene_id "AT5G26600";
Chr5	Araport11	CDS	9377455	9378882	.	+	0	transcript_id "AT5G26600.1"; gene_id "AT5G26600";
Chr5	Araport11	CDS	9377455	9378882	.	+	0	transcript_id "AT5G26600.2"; gene_id "AT5G26600";
Chr5	Araport11	protein	9377455	9378882	.	+	.	transcript_id "AT5G26600.1"; gene_id "AT5G26600";
Chr5	Araport11	protein	9377455	9378882	.	+	.	transcript_id "AT5G26600.2"; gene_id "AT5G26600";
Chr5	Araport11	three_prime_UTR	9378883	9379295	.	+	.	transcript_id "AT5G26600.1"; gene_id "AT5G26600";
Chr5	Araport11	three_prime_UTR	9378883	9378887	.	+	.	transcript_id "AT5G26600.2"; gene_id "AT5G26600";
Chr5	Araport11	exon	9379275	9380063	.	+	.	transcript_id "AT5G26600.2"; gene_id "AT5G26600";
Chr5	Araport11	three_prime_UTR	9379275	9380063	.	+	.	transcript_id "AT5G26600.2"; gene_id "AT5G26600";
Chr5	Araport11	transposable_element	9379924	9380661	.	+	.	transcript_id "AT5TE34020"; gene_id "AT5TE34020";
Chr5	Araport11	transposon_fragment	9379924	9380661	.	+	.	transcript_id "AT5TE34020"; gene_id "AT5TE34020";
Chr5	Araport11	transposable_element	9380662	9380704	.	+	.	transcript_id "AT5TE34025"; gene_id "AT5TE34025";
Chr5	Araport11	transposon_fragment	9380662	9380704	.	+	.	transcript_id "AT5TE34025"; gene_id "AT5TE34025";
Chr5	Araport11	transposable_element	9380705	9380728	.	+	.	transcript_id "AT5TE34030"; gene_id "AT5TE34030";
Chr5	Araport11	transposon_fragment	9380705	9380728	.	+	.	transcript_id "AT5TE34030"; gene_id "AT5TE34030";
Chr5	Araport11	transposable_element	9381551	9381672	.	-	.	transcript_id "AT5TE34035"; gene_id "AT5TE34035";
Chr5	Araport11	transposon_fragment	9381551	9381672	.	-	.	transcript_id "AT5TE34035"; gene_id "AT5TE34035";
Chr5	Araport11	transposable_element	9381673	9385978	.	-	.	transcript_id "AT5TE34040"; gene_id "AT5TE34040";
Chr5	Araport11	transposon_fragment	9381673	9385239	.	-	.	transcript_id "AT5TE34040"; gene_id "AT5TE34040";
Chr5	Araport11	transposable_element_gene	9381992	9382331	.	-	.	transcript_id "AT5G26590"; gene_id "AT5G26590";
Chr5	Araport11	mRNA	9381992	9382331	.	-	.	transcript_id "AT5G26590"; gene_id "AT5G26590.1";
Chr5	Araport11	exon	9381992	9382331	.	-	.	transcript_id "AT5G26590.1"; gene_id "AT5G26590";
Chr5	Araport11	transposon_fragment	9385235	9385978	.	-	.	transcript_id "AT5TE34040"; gene_id "AT5TE34040";
Chr5	Araport11	transposable_element	9385979	9386074	.	-	.	transcript_id "AT5TE34045"; gene_id "AT5TE34045";
Chr5	Araport11	transposon_fragment	9385979	9386074	.	-	.	transcript_id "AT5TE34045"; gene_id "AT5TE34045";
Chr5	Araport11	transposable_element	9386075	9386446	.	-	.	transcript_id "AT5TE34050"; gene_id "AT5TE34050";
Chr5	Araport11	transposon_fragment	9386075	9386446	.	-	.	transcript_id "AT5TE34050"; gene_id "AT5TE34050";
Chr5	Araport11	transposable_element	9386447	9386621	.	-	.	transcript_id "AT5TE34055"; gene_id "AT5TE34055";
Chr5	Araport11	transposon_fragment	9386447	9386621	.	-	.	transcript_id "AT5TE34055"; gene_id "AT5TE34055";
Chr5	Araport11	transposable_element	9386623	9386809	.	-	.	transcript_id "AT5TE34060"; gene_id "AT5TE34060";
Chr5	Araport11	transposon_fragment	9386623	9386809	.	-	.	transcript_id "AT5TE34060"; gene_id "AT5TE34060";
Chr5	Araport11	transposable_element	9386810	9388174	.	+	.	transcript_id "AT5TE34065"; gene_id "AT5TE34065";
Chr5	Araport11	transposon_fragment	9386810	9388174	.	+	.	transcript_id "AT5TE34065"; gene_id "AT5TE34065";
Chr5	Araport11	transposable_element	9388637	9389338	.	-	.	transcript_id "AT5TE34070"; gene_id "AT5TE34070";
Chr5	Araport11	transposon_fragment	9388637	9389338	.	-	.	transcript_id "AT5TE34070"; gene_id "AT5TE34070";
Chr5	Araport11	transposable_element_gene	9388756	9392082	.	-	.	transcript_id "AT5G26582"; gene_id "AT5G26582";
Chr5	Araport11	mRNA	9388756	9392082	.	-	.	transcript_id "AT5G26582"; gene_id "AT5G26582.1";
Chr5	Araport11	exon	9388756	9392082	.	-	.	transcript_id "AT5G26582.1"; gene_id "AT5G26582";
Chr5	Araport11	transposable_element	9389339	9389502	.	+	.	transcript_id "AT5TE34075"; gene_id "AT5TE34075";
Chr5	Araport11	transposon_fragment	9389339	9389502	.	+	.	transcript_id "AT5TE34075"; gene_id "AT5TE34075";
Chr5	Araport11	transposable_element	9389519	9392278	.	-	.	transcript_id "AT5TE34080"; gene_id "AT5TE34080";
Chr5	Araport11	transposon_fragment	9389519	9392278	.	-	.	transcript_id "AT5TE34080"; gene_id "AT5TE34080";
Chr5	Araport11	gene	9393065	9394102	.	-	.	transcript_id "AT5G26580"; gene_id "AT5G26580";
Chr5	Araport11	mRNA	9393065	9394102	.	-	.	transcript_id "AT5G26580"; gene_id "AT5G26580.1";
Chr5	Araport11	exon	9393065	9394102	.	-	.	transcript_id "AT5G26580.1"; gene_id "AT5G26580";
Chr5	Araport11	CDS	9393065	9394102	.	-	0	transcript_id "AT5G26580.1"; gene_id "AT5G26580";
Chr5	Araport11	protein	9393065	9394102	.	-	.	transcript_id "AT5G26580.1"; gene_id "AT5G26580";
Chr5	Araport11	transposable_element	9394089	9394234	.	-	.	transcript_id "AT5TE34085"; gene_id "AT5TE34085";
Chr5	Araport11	transposon_fragment	9394089	9394234	.	-	.	transcript_id "AT5TE34085"; gene_id "AT5TE34085";
Chr5	Araport11	transposable_element	9394235	9394500	.	-	.	transcript_id "AT5TE34090"; gene_id "AT5TE34090";
Chr5	Araport11	transposon_fragment	9394235	9394500	.	-	.	transcript_id "AT5TE34090"; gene_id "AT5TE34090";
Chr5	Araport11	transposable_element	9394501	9394524	.	+	.	transcript_id "AT5TE34095"; gene_id "AT5TE34095";
Chr5	Araport11	transposon_fragment	9394501	9394524	.	+	.	transcript_id "AT5TE34095"; gene_id "AT5TE34095";
Chr5	Araport11	transposable_element	9394525	9397648	.	-	.	transcript_id "AT5TE34100"; gene_id "AT5TE34100";
Chr5	Araport11	transposon_fragment	9394525	9397648	.	-	.	transcript_id "AT5TE34100"; gene_id "AT5TE34100";
Chr5	Araport11	transposable_element	9397649	9397678	.	-	.	transcript_id "AT5TE34105"; gene_id "AT5TE34105";
Chr5	Araport11	transposon_fragment	9397649	9397678	.	-	.	transcript_id "AT5TE34105"; gene_id "AT5TE34105";
Chr5	Araport11	transposable_element	9397679	9397915	.	+	.	transcript_id "AT5TE34110"; gene_id "AT5TE34110";
Chr5	Araport11	transposon_fragment	9397679	9397915	.	+	.	transcript_id "AT5TE34110"; gene_id "AT5TE34110";
Chr5	Araport11	gene	9398015	9399267	.	-	.	transcript_id "AT5G26749"; gene_id "AT5G26749";
Chr5	Araport11	mRNA	9398015	9399267	.	-	.	transcript_id "AT5G26749"; gene_id "AT5G26749.2";
Chr5	Araport11	three_prime_UTR	9398015	9398284	.	-	.	transcript_id "AT5G26749.2"; gene_id "AT5G26749";
Chr5	Araport11	exon	9398015	9398394	.	-	.	transcript_id "AT5G26749.2"; gene_id "AT5G26749";
Chr5	Araport11	mRNA	9398195	9399239	.	-	.	transcript_id "AT5G26749"; gene_id "AT5G26749.1";
Chr5	Araport11	three_prime_UTR	9398195	9398284	.	-	.	transcript_id "AT5G26749.1"; gene_id "AT5G26749";
Chr5	Araport11	exon	9398195	9398394	.	-	.	transcript_id "AT5G26749.1"; gene_id "AT5G26749";
Chr5	Araport11	CDS	9398285	9398394	.	-	2	transcript_id "AT5G26749.2"; gene_id "AT5G26749";
Chr5	Araport11	CDS	9398285	9398394	.	-	2	transcript_id "AT5G26749.1"; gene_id "AT5G26749";
Chr5	Araport11	protein	9398285	9399239	.	-	.	transcript_id "AT5G26749.2"; gene_id "AT5G26749";
Chr5	Araport11	protein	9398285	9399239	.	-	.	transcript_id "AT5G26749.1"; gene_id "AT5G26749";
Chr5	Araport11	CDS	9398487	9398558	.	-	2	transcript_id "AT5G26749.2"; gene_id "AT5G26749";
Chr5	Araport11	CDS	9398487	9398558	.	-	2	transcript_id "AT5G26749.1"; gene_id "AT5G26749";
Chr5	Araport11	exon	9398487	9398558	.	-	.	transcript_id "AT5G26749.2,AT5G26749.1"; gene_id "AT5G26749";
Chr5	Araport11	CDS	9398690	9398753	.	-	0	transcript_id "AT5G26749.2"; gene_id "AT5G26749";
Chr5	Araport11	CDS	9398690	9398753	.	-	0	transcript_id "AT5G26749.1"; gene_id "AT5G26749";
Chr5	Araport11	exon	9398690	9398753	.	-	.	transcript_id "AT5G26749.2,AT5G26749.1"; gene_id "AT5G26749";
Chr5	Araport11	exon	9398901	9399022	.	-	.	transcript_id "AT5G26749.2"; gene_id "AT5G26749";
Chr5	Araport11	CDS	9398901	9399022	.	-	2	transcript_id "AT5G26749.2"; gene_id "AT5G26749";
Chr5	Araport11	exon	9398958	9399022	.	-	.	transcript_id "AT5G26749.1"; gene_id "AT5G26749";
Chr5	Araport11	CDS	9398958	9399022	.	-	2	transcript_id "AT5G26749.1"; gene_id "AT5G26749";
Chr5	Araport11	CDS	9399107	9399239	.	-	0	transcript_id "AT5G26749.2"; gene_id "AT5G26749";
Chr5	Araport11	exon	9399107	9399267	.	-	.	transcript_id "AT5G26749.2"; gene_id "AT5G26749";
Chr5	Araport11	exon	9399107	9399239	.	-	.	transcript_id "AT5G26749.1"; gene_id "AT5G26749";
Chr5	Araport11	CDS	9399107	9399239	.	-	0	transcript_id "AT5G26749.1"; gene_id "AT5G26749";
Chr5	Araport11	five_prime_UTR	9399240	9399267	.	-	.	transcript_id "AT5G26749.2"; gene_id "AT5G26749";
Chr5	Araport11	gene	9399377	9402476	.	-	.	transcript_id "AT5G26751"; gene_id "AT5G26751";
Chr5	Araport11	mRNA	9399377	9402476	.	-	.	transcript_id "AT5G26751"; gene_id "AT5G26751.1";
Chr5	Araport11	three_prime_UTR	9399377	9399581	.	-	.	transcript_id "AT5G26751.1"; gene_id "AT5G26751";
Chr5	Araport11	exon	9399377	9399664	.	-	.	transcript_id "AT5G26751.1"; gene_id "AT5G26751";
Chr5	Araport11	CDS	9399582	9399664	.	-	2	transcript_id "AT5G26751.1"; gene_id "AT5G26751";
Chr5	Araport11	protein	9399582	9401839	.	-	.	transcript_id "AT5G26751.1"; gene_id "AT5G26751";
Chr5	Araport11	exon	9399767	9399869	.	-	.	transcript_id "AT5G26751.1"; gene_id "AT5G26751";
Chr5	Araport11	CDS	9399767	9399869	.	-	0	transcript_id "AT5G26751.1"; gene_id "AT5G26751";
Chr5	Araport11	exon	9399984	9400067	.	-	.	transcript_id "AT5G26751.1"; gene_id "AT5G26751";
Chr5	Araport11	CDS	9399984	9400067	.	-	0	transcript_id "AT5G26751.1"; gene_id "AT5G26751";
Chr5	Araport11	exon	9400169	9400264	.	-	.	transcript_id "AT5G26751.1"; gene_id "AT5G26751";
Chr5	Araport11	CDS	9400169	9400264	.	-	0	transcript_id "AT5G26751.1"; gene_id "AT5G26751";
Chr5	Araport11	exon	9400364	9400414	.	-	.	transcript_id "AT5G26751.1"; gene_id "AT5G26751";
Chr5	Araport11	CDS	9400364	9400414	.	-	0	transcript_id "AT5G26751.1"; gene_id "AT5G26751";
Chr5	Araport11	exon	9400502	9400642	.	-	.	transcript_id "AT5G26751.1"; gene_id "AT5G26751";
Chr5	Araport11	CDS	9400502	9400642	.	-	0	transcript_id "AT5G26751.1"; gene_id "AT5G26751";
Chr5	Araport11	exon	9400730	9400786	.	-	.	transcript_id "AT5G26751.1"; gene_id "AT5G26751";
Chr5	Araport11	CDS	9400730	9400786	.	-	0	transcript_id "AT5G26751.1"; gene_id "AT5G26751";
Chr5	Araport11	exon	9400883	9400957	.	-	.	transcript_id "AT5G26751.1"; gene_id "AT5G26751";
Chr5	Araport11	CDS	9400883	9400957	.	-	0	transcript_id "AT5G26751.1"; gene_id "AT5G26751";
Chr5	Araport11	exon	9401033	9401305	.	-	.	transcript_id "AT5G26751.1"; gene_id "AT5G26751";
Chr5	Araport11	CDS	9401033	9401305	.	-	0	transcript_id "AT5G26751.1"; gene_id "AT5G26751";
Chr5	Araport11	exon	9401401	9401460	.	-	.	transcript_id "AT5G26751.1"; gene_id "AT5G26751";
Chr5	Araport11	CDS	9401401	9401460	.	-	0	transcript_id "AT5G26751.1"; gene_id "AT5G26751";
Chr5	Araport11	exon	9401568	9401660	.	-	.	transcript_id "AT5G26751.1"; gene_id "AT5G26751";
Chr5	Araport11	CDS	9401568	9401660	.	-	0	transcript_id "AT5G26751.1"; gene_id "AT5G26751";
Chr5	Araport11	CDS	9401738	9401839	.	-	0	transcript_id "AT5G26751.1"; gene_id "AT5G26751";
Chr5	Araport11	exon	9401738	9401873	.	-	.	transcript_id "AT5G26751.1"; gene_id "AT5G26751";
Chr5	Araport11	five_prime_UTR	9401840	9401873	.	-	.	transcript_id "AT5G26751.1"; gene_id "AT5G26751";
Chr5	Araport11	exon	9402268	9402476	.	-	.	transcript_id "AT5G26751.1"; gene_id "AT5G26751";
Chr5	Araport11	five_prime_UTR	9402268	9402476	.	-	.	transcript_id "AT5G26751.1"; gene_id "AT5G26751";
Chr5	Araport11	gene	9403543	9407306	.	-	.	transcript_id "AT5G26760"; gene_id "AT5G26760";
Chr5	Araport11	mRNA	9403543	9407306	.	-	.	transcript_id "AT5G26760"; gene_id "AT5G26760.1";
Chr5	Araport11	mRNA	9403543	9407306	.	-	.	transcript_id "AT5G26760"; gene_id "AT5G26760.2";
Chr5	Araport11	three_prime_UTR	9403543	9403868	.	-	.	transcript_id "AT5G26760.1,AT5G26760.2"; gene_id "AT5G26760";
Chr5	Araport11	exon	9403543	9403973	.	-	.	transcript_id "AT5G26760.1,AT5G26760.2"; gene_id "AT5G26760";
Chr5	Araport11	CDS	9403869	9403973	.	-	0	transcript_id "AT5G26760.1"; gene_id "AT5G26760";
Chr5	Araport11	CDS	9403869	9403973	.	-	0	transcript_id "AT5G26760.2"; gene_id "AT5G26760";
Chr5	Araport11	protein	9403869	9405704	.	-	.	transcript_id "AT5G26760.1"; gene_id "AT5G26760";
Chr5	Araport11	protein	9403869	9407170	.	-	.	transcript_id "AT5G26760.2"; gene_id "AT5G26760";
Chr5	Araport11	CDS	9404058	9404204	.	-	0	transcript_id "AT5G26760.1"; gene_id "AT5G26760";
Chr5	Araport11	CDS	9404058	9404204	.	-	0	transcript_id "AT5G26760.2"; gene_id "AT5G26760";
Chr5	Araport11	exon	9404058	9404204	.	-	.	transcript_id "AT5G26760.1,AT5G26760.2"; gene_id "AT5G26760";
Chr5	Araport11	CDS	9404480	9404743	.	-	0	transcript_id "AT5G26760.1"; gene_id "AT5G26760";
Chr5	Araport11	CDS	9404480	9404743	.	-	0	transcript_id "AT5G26760.2"; gene_id "AT5G26760";
Chr5	Araport11	exon	9404480	9404743	.	-	.	transcript_id "AT5G26760.1,AT5G26760.2"; gene_id "AT5G26760";
Chr5	Araport11	CDS	9404824	9405023	.	-	2	transcript_id "AT5G26760.1"; gene_id "AT5G26760";
Chr5	Araport11	CDS	9404824	9405023	.	-	2	transcript_id "AT5G26760.2"; gene_id "AT5G26760";
Chr5	Araport11	exon	9404824	9405023	.	-	.	transcript_id "AT5G26760.1,AT5G26760.2"; gene_id "AT5G26760";
Chr5	Araport11	CDS	9405128	9405704	.	-	0	transcript_id "AT5G26760.1"; gene_id "AT5G26760";
Chr5	Araport11	exon	9405128	9406063	.	-	.	transcript_id "AT5G26760.1"; gene_id "AT5G26760";
Chr5	Araport11	exon	9405128	9405754	.	-	.	transcript_id "AT5G26760.2"; gene_id "AT5G26760";
Chr5	Araport11	CDS	9405128	9405754	.	-	2	transcript_id "AT5G26760.2"; gene_id "AT5G26760";
Chr5	Araport11	five_prime_UTR	9405705	9406063	.	-	.	transcript_id "AT5G26760.1"; gene_id "AT5G26760";
Chr5	Araport11	exon	9405965	9406063	.	-	.	transcript_id "AT5G26760.2"; gene_id "AT5G26760";
Chr5	Araport11	CDS	9405965	9406063	.	-	2	transcript_id "AT5G26760.2"; gene_id "AT5G26760";
Chr5	Araport11	five_prime_UTR	9406315	9406515	.	-	.	transcript_id "AT5G26760.1"; gene_id "AT5G26760";
Chr5	Araport11	CDS	9406315	9406515	.	-	2	transcript_id "AT5G26760.2"; gene_id "AT5G26760";
Chr5	Araport11	exon	9406315	9406515	.	-	.	transcript_id "AT5G26760.1,AT5G26760.2"; gene_id "AT5G26760";
Chr5	Araport11	five_prime_UTR	9406606	9407306	.	-	.	transcript_id "AT5G26760.1"; gene_id "AT5G26760";
Chr5	Araport11	CDS	9406606	9407170	.	-	0	transcript_id "AT5G26760.2"; gene_id "AT5G26760";
Chr5	Araport11	exon	9406606	9407306	.	-	.	transcript_id "AT5G26760.1,AT5G26760.2"; gene_id "AT5G26760";
Chr5	Araport11	five_prime_UTR	9407171	9407306	.	-	.	transcript_id "AT5G26760.2"; gene_id "AT5G26760";
Chr5	Araport11	gene	9407647	9410138	.	-	.	transcript_id "AT5G26770"; gene_id "AT5G26770";
Chr5	Araport11	mRNA	9407647	9410138	.	-	.	transcript_id "AT5G26770"; gene_id "AT5G26770.2";
Chr5	Araport11	mRNA	9407647	9410138	.	-	.	transcript_id "AT5G26770"; gene_id "AT5G26770.4";
Chr5	Araport11	three_prime_UTR	9407647	9408200	.	-	.	transcript_id "AT5G26770.4"; gene_id "AT5G26770";
Chr5	Araport11	exon	9407647	9408341	.	-	.	transcript_id "AT5G26770.4"; gene_id "AT5G26770";
Chr5	Araport11	mRNA	9407647	9410138	.	-	.	transcript_id "AT5G26770"; gene_id "AT5G26770.1";
Chr5	Araport11	mRNA	9407647	9410138	.	-	.	transcript_id "AT5G26770"; gene_id "AT5G26770.5";
Chr5	Araport11	three_prime_UTR	9407647	9407980	.	-	.	transcript_id "AT5G26770.2,AT5G26770.1,AT5G26770.5"; gene_id "AT5G26770";
Chr5	Araport11	exon	9407647	9408148	.	-	.	transcript_id "AT5G26770.2,AT5G26770.1,AT5G26770.5"; gene_id "AT5G26770";
Chr5	Araport11	mRNA	9407798	9410109	.	-	.	transcript_id "AT5G26770"; gene_id "AT5G26770.6";
Chr5	Araport11	three_prime_UTR	9407798	9407980	.	-	.	transcript_id "AT5G26770.6"; gene_id "AT5G26770";
Chr5	Araport11	exon	9407798	9408148	.	-	.	transcript_id "AT5G26770.6"; gene_id "AT5G26770";
Chr5	Araport11	mRNA	9407852	9410117	.	-	.	transcript_id "AT5G26770"; gene_id "AT5G26770.3";
Chr5	Araport11	three_prime_UTR	9407852	9407980	.	-	.	transcript_id "AT5G26770.3"; gene_id "AT5G26770";
Chr5	Araport11	exon	9407852	9408148	.	-	.	transcript_id "AT5G26770.3"; gene_id "AT5G26770";
Chr5	Araport11	CDS	9407981	9408148	.	-	0	transcript_id "AT5G26770.2"; gene_id "AT5G26770";
Chr5	Araport11	CDS	9407981	9408148	.	-	0	transcript_id "AT5G26770.1"; gene_id "AT5G26770";
Chr5	Araport11	CDS	9407981	9408148	.	-	0	transcript_id "AT5G26770.5"; gene_id "AT5G26770";
Chr5	Araport11	CDS	9407981	9408148	.	-	0	transcript_id "AT5G26770.6"; gene_id "AT5G26770";
Chr5	Araport11	CDS	9407981	9408148	.	-	0	transcript_id "AT5G26770.3"; gene_id "AT5G26770";
Chr5	Araport11	protein	9407981	9409735	.	-	.	transcript_id "AT5G26770.2"; gene_id "AT5G26770";
Chr5	Araport11	protein	9407981	9409735	.	-	.	transcript_id "AT5G26770.1"; gene_id "AT5G26770";
Chr5	Araport11	protein	9407981	9409735	.	-	.	transcript_id "AT5G26770.5"; gene_id "AT5G26770";
Chr5	Araport11	protein	9407981	9409735	.	-	.	transcript_id "AT5G26770.6"; gene_id "AT5G26770";
Chr5	Araport11	protein	9407981	9409735	.	-	.	transcript_id "AT5G26770.3"; gene_id "AT5G26770";
Chr5	Araport11	CDS	9408201	9408341	.	-	0	transcript_id "AT5G26770.4"; gene_id "AT5G26770";
Chr5	Araport11	protein	9408201	9409735	.	-	.	transcript_id "AT5G26770.4"; gene_id "AT5G26770";
Chr5	Araport11	CDS	9408240	9408341	.	-	0	transcript_id "AT5G26770.2"; gene_id "AT5G26770";
Chr5	Araport11	CDS	9408240	9408341	.	-	0	transcript_id "AT5G26770.1"; gene_id "AT5G26770";
Chr5	Araport11	exon	9408240	9408341	.	-	.	transcript_id "AT5G26770.2,AT5G26770.1"; gene_id "AT5G26770";
Chr5	Araport11	CDS	9408240	9408872	.	-	0	transcript_id "AT5G26770.5"; gene_id "AT5G26770";
Chr5	Araport11	CDS	9408240	9408872	.	-	0	transcript_id "AT5G26770.6"; gene_id "AT5G26770";
Chr5	Araport11	exon	9408240	9408872	.	-	.	transcript_id "AT5G26770.5,AT5G26770.6"; gene_id "AT5G26770";
Chr5	Araport11	exon	9408300	9408341	.	-	.	transcript_id "AT5G26770.3"; gene_id "AT5G26770";
Chr5	Araport11	CDS	9408300	9408341	.	-	0	transcript_id "AT5G26770.3"; gene_id "AT5G26770";
Chr5	Araport11	CDS	9408411	9408872	.	-	0	transcript_id "AT5G26770.2"; gene_id "AT5G26770";
Chr5	Araport11	CDS	9408411	9408872	.	-	0	transcript_id "AT5G26770.4"; gene_id "AT5G26770";
Chr5	Araport11	CDS	9408411	9408872	.	-	0	transcript_id "AT5G26770.1"; gene_id "AT5G26770";
Chr5	Araport11	CDS	9408411	9408872	.	-	0	transcript_id "AT5G26770.3"; gene_id "AT5G26770";
Chr5	Araport11	exon	9408411	9408872	.	-	.	transcript_id "AT5G26770.2,AT5G26770.4,AT5G26770.1,AT5G26770.3"; gene_id "AT5G26770";
Chr5	Araport11	CDS	9409304	9409411	.	-	0	transcript_id "AT5G26770.2"; gene_id "AT5G26770";
Chr5	Araport11	CDS	9409304	9409411	.	-	0	transcript_id "AT5G26770.4"; gene_id "AT5G26770";
Chr5	Araport11	CDS	9409304	9409411	.	-	0	transcript_id "AT5G26770.1"; gene_id "AT5G26770";
Chr5	Araport11	CDS	9409304	9409411	.	-	0	transcript_id "AT5G26770.5"; gene_id "AT5G26770";
Chr5	Araport11	CDS	9409304	9409411	.	-	0	transcript_id "AT5G26770.6"; gene_id "AT5G26770";
Chr5	Araport11	CDS	9409304	9409411	.	-	0	transcript_id "AT5G26770.3"; gene_id "AT5G26770";
Chr5	Araport11	exon	9409304	9409411	.	-	.	transcript_id "AT5G26770.2,AT5G26770.4,AT5G26770.1,AT5G26770.5,AT5G26770.6,AT5G26770.3"; gene_id "AT5G26770";
Chr5	Araport11	CDS	9409568	9409735	.	-	0	transcript_id "AT5G26770.2"; gene_id "AT5G26770";
Chr5	Araport11	CDS	9409568	9409735	.	-	0	transcript_id "AT5G26770.4"; gene_id "AT5G26770";
Chr5	Araport11	CDS	9409568	9409735	.	-	0	transcript_id "AT5G26770.1"; gene_id "AT5G26770";
Chr5	Araport11	CDS	9409568	9409735	.	-	0	transcript_id "AT5G26770.5"; gene_id "AT5G26770";
Chr5	Araport11	exon	9409568	9410138	.	-	.	transcript_id "AT5G26770.2,AT5G26770.4,AT5G26770.5"; gene_id "AT5G26770";
Chr5	Araport11	CDS	9409568	9409735	.	-	0	transcript_id "AT5G26770.6"; gene_id "AT5G26770";
Chr5	Araport11	CDS	9409568	9409735	.	-	0	transcript_id "AT5G26770.3"; gene_id "AT5G26770";
Chr5	Araport11	exon	9409568	9409770	.	-	.	transcript_id "AT5G26770.1,AT5G26770.6,AT5G26770.3"; gene_id "AT5G26770";
Chr5	Araport11	five_prime_UTR	9409736	9410138	.	-	.	transcript_id "AT5G26770.2,AT5G26770.4,AT5G26770.5"; gene_id "AT5G26770";
Chr5	Araport11	five_prime_UTR	9409736	9409770	.	-	.	transcript_id "AT5G26770.1,AT5G26770.6,AT5G26770.3"; gene_id "AT5G26770";
Chr5	Araport11	exon	9409961	9410138	.	-	.	transcript_id "AT5G26770.1"; gene_id "AT5G26770";
Chr5	Araport11	five_prime_UTR	9409961	9410138	.	-	.	transcript_id "AT5G26770.1"; gene_id "AT5G26770";
Chr5	Araport11	exon	9409961	9410109	.	-	.	transcript_id "AT5G26770.6"; gene_id "AT5G26770";
Chr5	Araport11	five_prime_UTR	9409961	9410109	.	-	.	transcript_id "AT5G26770.6"; gene_id "AT5G26770";
Chr5	Araport11	exon	9409961	9410117	.	-	.	transcript_id "AT5G26770.3"; gene_id "AT5G26770";
Chr5	Araport11	five_prime_UTR	9409961	9410117	.	-	.	transcript_id "AT5G26770.3"; gene_id "AT5G26770";
Chr5	Araport11	transposable_element	9410602	9410769	.	-	.	transcript_id "AT5TE34160"; gene_id "AT5TE34160";
Chr5	Araport11	transposon_fragment	9410602	9410769	.	-	.	transcript_id "AT5TE34160"; gene_id "AT5TE34160";
Chr5	Araport11	transposable_element	9411005	9411143	.	-	.	transcript_id "AT5TE34165"; gene_id "AT5TE34165";
Chr5	Araport11	transposon_fragment	9411005	9411143	.	-	.	transcript_id "AT5TE34165"; gene_id "AT5TE34165";
Chr5	Araport11	transposable_element_gene	9411666	9416927	.	+	.	transcript_id "AT5G26775"; gene_id "AT5G26775";
Chr5	Araport11	mRNA	9411666	9416927	.	+	.	transcript_id "AT5G26775"; gene_id "AT5G26775.1";
Chr5	Araport11	exon	9411666	9416927	.	+	.	transcript_id "AT5G26775.1"; gene_id "AT5G26775";
Chr5	Araport11	transposable_element	9412829	9413037	.	+	.	transcript_id "AT5TE34170"; gene_id "AT5TE34170";
Chr5	Araport11	transposon_fragment	9412829	9413037	.	+	.	transcript_id "AT5TE34170"; gene_id "AT5TE34170";
Chr5	Araport11	transposable_element	9413038	9415534	.	+	.	transcript_id "AT5TE34175"; gene_id "AT5TE34175";
Chr5	Araport11	transposon_fragment	9413038	9415534	.	+	.	transcript_id "AT5TE34175"; gene_id "AT5TE34175";
Chr5	Araport11	transposable_element	9415535	9415617	.	+	.	transcript_id "AT5TE34180"; gene_id "AT5TE34180";
Chr5	Araport11	transposon_fragment	9415535	9415617	.	+	.	transcript_id "AT5TE34180"; gene_id "AT5TE34180";
Chr5	Araport11	gene	9418137	9422228	.	+	.	transcript_id "AT5G26780"; gene_id "AT5G26780";
Chr5	Araport11	mRNA	9418137	9422228	.	+	.	transcript_id "AT5G26780"; gene_id "AT5G26780.4";
Chr5	Araport11	mRNA	9418137	9422228	.	+	.	transcript_id "AT5G26780"; gene_id "AT5G26780.1";
Chr5	Araport11	five_prime_UTR	9418137	9418298	.	+	.	transcript_id "AT5G26780.4,AT5G26780.1"; gene_id "AT5G26780";
Chr5	Araport11	exon	9418137	9418385	.	+	.	transcript_id "AT5G26780.4,AT5G26780.1"; gene_id "AT5G26780";
Chr5	Araport11	mRNA	9418195	9422091	.	+	.	transcript_id "AT5G26780"; gene_id "AT5G26780.3";
Chr5	Araport11	mRNA	9418195	9422151	.	+	.	transcript_id "AT5G26780"; gene_id "AT5G26780.2";
Chr5	Araport11	five_prime_UTR	9418195	9418298	.	+	.	transcript_id "AT5G26780.3,AT5G26780.2"; gene_id "AT5G26780";
Chr5	Araport11	exon	9418195	9418385	.	+	.	transcript_id "AT5G26780.3,AT5G26780.2"; gene_id "AT5G26780";
Chr5	Araport11	CDS	9418299	9418385	.	+	0	transcript_id "AT5G26780.4"; gene_id "AT5G26780";
Chr5	Araport11	CDS	9418299	9418385	.	+	0	transcript_id "AT5G26780.1"; gene_id "AT5G26780";
Chr5	Araport11	CDS	9418299	9418385	.	+	0	transcript_id "AT5G26780.3"; gene_id "AT5G26780";
Chr5	Araport11	CDS	9418299	9418385	.	+	0	transcript_id "AT5G26780.2"; gene_id "AT5G26780";
Chr5	Araport11	protein	9418299	9421725	.	+	.	transcript_id "AT5G26780.4"; gene_id "AT5G26780";
Chr5	Araport11	protein	9418299	9421725	.	+	.	transcript_id "AT5G26780.1"; gene_id "AT5G26780";
Chr5	Araport11	protein	9418299	9421725	.	+	.	transcript_id "AT5G26780.3"; gene_id "AT5G26780";
Chr5	Araport11	protein	9418299	9421725	.	+	.	transcript_id "AT5G26780.2"; gene_id "AT5G26780";
Chr5	Araport11	CDS	9418465	9418515	.	+	0	transcript_id "AT5G26780.4"; gene_id "AT5G26780";
Chr5	Araport11	CDS	9418465	9418515	.	+	0	transcript_id "AT5G26780.1"; gene_id "AT5G26780";
Chr5	Araport11	CDS	9418465	9418515	.	+	0	transcript_id "AT5G26780.3"; gene_id "AT5G26780";
Chr5	Araport11	CDS	9418465	9418515	.	+	0	transcript_id "AT5G26780.2"; gene_id "AT5G26780";
Chr5	Araport11	exon	9418465	9418515	.	+	.	transcript_id "AT5G26780.4,AT5G26780.1,AT5G26780.3,AT5G26780.2"; gene_id "AT5G26780";
Chr5	Araport11	CDS	9418604	9418690	.	+	0	transcript_id "AT5G26780.4"; gene_id "AT5G26780";
Chr5	Araport11	CDS	9418604	9418690	.	+	0	transcript_id "AT5G26780.1"; gene_id "AT5G26780";
Chr5	Araport11	CDS	9418604	9418690	.	+	0	transcript_id "AT5G26780.3"; gene_id "AT5G26780";
Chr5	Araport11	CDS	9418604	9418690	.	+	0	transcript_id "AT5G26780.2"; gene_id "AT5G26780";
Chr5	Araport11	exon	9418604	9418690	.	+	.	transcript_id "AT5G26780.4,AT5G26780.1,AT5G26780.3,AT5G26780.2"; gene_id "AT5G26780";
Chr5	Araport11	CDS	9418782	9418903	.	+	0	transcript_id "AT5G26780.4"; gene_id "AT5G26780";
Chr5	Araport11	CDS	9418782	9418903	.	+	0	transcript_id "AT5G26780.1"; gene_id "AT5G26780";
Chr5	Araport11	CDS	9418782	9418903	.	+	0	transcript_id "AT5G26780.3"; gene_id "AT5G26780";
Chr5	Araport11	CDS	9418782	9418903	.	+	0	transcript_id "AT5G26780.2"; gene_id "AT5G26780";
Chr5	Araport11	exon	9418782	9418903	.	+	.	transcript_id "AT5G26780.4,AT5G26780.1,AT5G26780.3,AT5G26780.2"; gene_id "AT5G26780";
Chr5	Araport11	CDS	9418984	9419060	.	+	1	transcript_id "AT5G26780.4"; gene_id "AT5G26780";
Chr5	Araport11	CDS	9418984	9419060	.	+	1	transcript_id "AT5G26780.1"; gene_id "AT5G26780";
Chr5	Araport11	CDS	9418984	9419060	.	+	1	transcript_id "AT5G26780.3"; gene_id "AT5G26780";
Chr5	Araport11	CDS	9418984	9419060	.	+	1	transcript_id "AT5G26780.2"; gene_id "AT5G26780";
Chr5	Araport11	exon	9418984	9419060	.	+	.	transcript_id "AT5G26780.4,AT5G26780.1,AT5G26780.3,AT5G26780.2"; gene_id "AT5G26780";
Chr5	Araport11	CDS	9419154	9419278	.	+	2	transcript_id "AT5G26780.4"; gene_id "AT5G26780";
Chr5	Araport11	CDS	9419154	9419278	.	+	2	transcript_id "AT5G26780.1"; gene_id "AT5G26780";
Chr5	Araport11	CDS	9419154	9419278	.	+	2	transcript_id "AT5G26780.3"; gene_id "AT5G26780";
Chr5	Araport11	CDS	9419154	9419278	.	+	2	transcript_id "AT5G26780.2"; gene_id "AT5G26780";
Chr5	Araport11	exon	9419154	9419278	.	+	.	transcript_id "AT5G26780.4,AT5G26780.1,AT5G26780.3,AT5G26780.2"; gene_id "AT5G26780";
Chr5	Araport11	CDS	9419395	9419487	.	+	0	transcript_id "AT5G26780.4"; gene_id "AT5G26780";
Chr5	Araport11	CDS	9419395	9419487	.	+	0	transcript_id "AT5G26780.1"; gene_id "AT5G26780";
Chr5	Araport11	CDS	9419395	9419487	.	+	0	transcript_id "AT5G26780.3"; gene_id "AT5G26780";
Chr5	Araport11	CDS	9419395	9419487	.	+	0	transcript_id "AT5G26780.2"; gene_id "AT5G26780";
Chr5	Araport11	exon	9419395	9419487	.	+	.	transcript_id "AT5G26780.4,AT5G26780.1,AT5G26780.3,AT5G26780.2"; gene_id "AT5G26780";
Chr5	Araport11	CDS	9419660	9419752	.	+	0	transcript_id "AT5G26780.4"; gene_id "AT5G26780";
Chr5	Araport11	CDS	9419660	9419752	.	+	0	transcript_id "AT5G26780.1"; gene_id "AT5G26780";
Chr5	Araport11	CDS	9419660	9419752	.	+	0	transcript_id "AT5G26780.3"; gene_id "AT5G26780";
Chr5	Araport11	CDS	9419660	9419752	.	+	0	transcript_id "AT5G26780.2"; gene_id "AT5G26780";
Chr5	Araport11	exon	9419660	9419752	.	+	.	transcript_id "AT5G26780.4,AT5G26780.1,AT5G26780.3,AT5G26780.2"; gene_id "AT5G26780";
Chr5	Araport11	CDS	9419834	9420031	.	+	0	transcript_id "AT5G26780.4"; gene_id "AT5G26780";
Chr5	Araport11	CDS	9419834	9420031	.	+	0	transcript_id "AT5G26780.1"; gene_id "AT5G26780";
Chr5	Araport11	CDS	9419834	9420031	.	+	0	transcript_id "AT5G26780.3"; gene_id "AT5G26780";
Chr5	Araport11	CDS	9419834	9420031	.	+	0	transcript_id "AT5G26780.2"; gene_id "AT5G26780";
Chr5	Araport11	exon	9419834	9420031	.	+	.	transcript_id "AT5G26780.4,AT5G26780.1,AT5G26780.3,AT5G26780.2"; gene_id "AT5G26780";
Chr5	Araport11	CDS	9420122	9420226	.	+	0	transcript_id "AT5G26780.4"; gene_id "AT5G26780";
Chr5	Araport11	CDS	9420122	9420226	.	+	0	transcript_id "AT5G26780.1"; gene_id "AT5G26780";
Chr5	Araport11	CDS	9420122	9420226	.	+	0	transcript_id "AT5G26780.3"; gene_id "AT5G26780";
Chr5	Araport11	CDS	9420122	9420226	.	+	0	transcript_id "AT5G26780.2"; gene_id "AT5G26780";
Chr5	Araport11	exon	9420122	9420226	.	+	.	transcript_id "AT5G26780.4,AT5G26780.1,AT5G26780.3,AT5G26780.2"; gene_id "AT5G26780";
Chr5	Araport11	CDS	9420381	9420446	.	+	0	transcript_id "AT5G26780.4"; gene_id "AT5G26780";
Chr5	Araport11	CDS	9420381	9420446	.	+	0	transcript_id "AT5G26780.1"; gene_id "AT5G26780";
Chr5	Araport11	CDS	9420381	9420446	.	+	0	transcript_id "AT5G26780.3"; gene_id "AT5G26780";
Chr5	Araport11	CDS	9420381	9420446	.	+	0	transcript_id "AT5G26780.2"; gene_id "AT5G26780";
Chr5	Araport11	exon	9420381	9420446	.	+	.	transcript_id "AT5G26780.4,AT5G26780.1,AT5G26780.3,AT5G26780.2"; gene_id "AT5G26780";
Chr5	Araport11	CDS	9420529	9420654	.	+	0	transcript_id "AT5G26780.3"; gene_id "AT5G26780";
Chr5	Araport11	CDS	9420529	9420654	.	+	0	transcript_id "AT5G26780.2"; gene_id "AT5G26780";
Chr5	Araport11	exon	9420529	9420654	.	+	.	transcript_id "AT5G26780.3,AT5G26780.2"; gene_id "AT5G26780";
Chr5	Araport11	CDS	9420577	9420654	.	+	0	transcript_id "AT5G26780.4"; gene_id "AT5G26780";
Chr5	Araport11	CDS	9420577	9420654	.	+	0	transcript_id "AT5G26780.1"; gene_id "AT5G26780";
Chr5	Araport11	exon	9420577	9420654	.	+	.	transcript_id "AT5G26780.4,AT5G26780.1"; gene_id "AT5G26780";
Chr5	Araport11	CDS	9420983	9421094	.	+	0	transcript_id "AT5G26780.4"; gene_id "AT5G26780";
Chr5	Araport11	CDS	9420983	9421094	.	+	0	transcript_id "AT5G26780.1"; gene_id "AT5G26780";
Chr5	Araport11	CDS	9420983	9421094	.	+	0	transcript_id "AT5G26780.3"; gene_id "AT5G26780";
Chr5	Araport11	CDS	9420983	9421094	.	+	0	transcript_id "AT5G26780.2"; gene_id "AT5G26780";
Chr5	Araport11	exon	9420983	9421094	.	+	.	transcript_id "AT5G26780.4,AT5G26780.1,AT5G26780.3,AT5G26780.2"; gene_id "AT5G26780";
Chr5	Araport11	CDS	9421382	9421492	.	+	2	transcript_id "AT5G26780.4"; gene_id "AT5G26780";
Chr5	Araport11	CDS	9421382	9421492	.	+	2	transcript_id "AT5G26780.1"; gene_id "AT5G26780";
Chr5	Araport11	CDS	9421382	9421492	.	+	2	transcript_id "AT5G26780.3"; gene_id "AT5G26780";
Chr5	Araport11	CDS	9421382	9421492	.	+	2	transcript_id "AT5G26780.2"; gene_id "AT5G26780";
Chr5	Araport11	exon	9421382	9421492	.	+	.	transcript_id "AT5G26780.4,AT5G26780.1,AT5G26780.3,AT5G26780.2"; gene_id "AT5G26780";
Chr5	Araport11	CDS	9421577	9421725	.	+	2	transcript_id "AT5G26780.4"; gene_id "AT5G26780";
Chr5	Araport11	exon	9421577	9422228	.	+	.	transcript_id "AT5G26780.4"; gene_id "AT5G26780";
Chr5	Araport11	CDS	9421577	9421725	.	+	2	transcript_id "AT5G26780.1"; gene_id "AT5G26780";
Chr5	Araport11	CDS	9421577	9421725	.	+	2	transcript_id "AT5G26780.3"; gene_id "AT5G26780";
Chr5	Araport11	exon	9421577	9422091	.	+	.	transcript_id "AT5G26780.3"; gene_id "AT5G26780";
Chr5	Araport11	CDS	9421577	9421725	.	+	2	transcript_id "AT5G26780.2"; gene_id "AT5G26780";
Chr5	Araport11	exon	9421577	9421773	.	+	.	transcript_id "AT5G26780.1,AT5G26780.2"; gene_id "AT5G26780";
Chr5	Araport11	three_prime_UTR	9421726	9422228	.	+	.	transcript_id "AT5G26780.4"; gene_id "AT5G26780";
Chr5	Araport11	three_prime_UTR	9421726	9422091	.	+	.	transcript_id "AT5G26780.3"; gene_id "AT5G26780";
Chr5	Araport11	three_prime_UTR	9421726	9421773	.	+	.	transcript_id "AT5G26780.1,AT5G26780.2"; gene_id "AT5G26780";
Chr5	Araport11	exon	9421862	9422228	.	+	.	transcript_id "AT5G26780.1"; gene_id "AT5G26780";
Chr5	Araport11	three_prime_UTR	9421862	9422228	.	+	.	transcript_id "AT5G26780.1"; gene_id "AT5G26780";
Chr5	Araport11	exon	9421862	9422151	.	+	.	transcript_id "AT5G26780.2"; gene_id "AT5G26780";
Chr5	Araport11	three_prime_UTR	9421862	9422151	.	+	.	transcript_id "AT5G26780.2"; gene_id "AT5G26780";
Chr5	Araport11	gene	9422879	9423699	.	+	.	transcript_id "AT5G26790"; gene_id "AT5G26790";
Chr5	Araport11	mRNA	9422879	9423699	.	+	.	transcript_id "AT5G26790"; gene_id "AT5G26790.1";
Chr5	Araport11	five_prime_UTR	9422879	9423150	.	+	.	transcript_id "AT5G26790.1"; gene_id "AT5G26790";
Chr5	Araport11	exon	9422879	9423699	.	+	.	transcript_id "AT5G26790.1"; gene_id "AT5G26790";
Chr5	Araport11	CDS	9423151	9423357	.	+	0	transcript_id "AT5G26790.1"; gene_id "AT5G26790";
Chr5	Araport11	protein	9423151	9423357	.	+	.	transcript_id "AT5G26790.1"; gene_id "AT5G26790";
Chr5	Araport11	three_prime_UTR	9423358	9423699	.	+	.	transcript_id "AT5G26790.1"; gene_id "AT5G26790";
Chr5	Araport11	gene	9425151	9426711	.	+	.	transcript_id "AT5G26800"; gene_id "AT5G26800";
Chr5	Araport11	mRNA	9425151	9426711	.	+	.	transcript_id "AT5G26800"; gene_id "AT5G26800.1";
Chr5	Araport11	five_prime_UTR	9425151	9425223	.	+	.	transcript_id "AT5G26800.1"; gene_id "AT5G26800";
Chr5	Araport11	exon	9425151	9425335	.	+	.	transcript_id "AT5G26800.1"; gene_id "AT5G26800";
Chr5	Araport11	CDS	9425224	9425335	.	+	0	transcript_id "AT5G26800.1"; gene_id "AT5G26800";
Chr5	Araport11	protein	9425224	9426485	.	+	.	transcript_id "AT5G26800.1"; gene_id "AT5G26800";
Chr5	Araport11	exon	9425589	9425736	.	+	.	transcript_id "AT5G26800.1"; gene_id "AT5G26800";
Chr5	Araport11	CDS	9425589	9425736	.	+	2	transcript_id "AT5G26800.1"; gene_id "AT5G26800";
Chr5	Araport11	CDS	9426408	9426485	.	+	1	transcript_id "AT5G26800.1"; gene_id "AT5G26800";
Chr5	Araport11	exon	9426408	9426711	.	+	.	transcript_id "AT5G26800.1"; gene_id "AT5G26800";
Chr5	Araport11	three_prime_UTR	9426486	9426711	.	+	.	transcript_id "AT5G26800.1"; gene_id "AT5G26800";
Chr5	Araport11	gene	9427543	9428067	.	+	.	transcript_id "AT5G26805"; gene_id "AT5G26805";
Chr5	Araport11	mRNA	9427543	9428067	.	+	.	transcript_id "AT5G26805"; gene_id "AT5G26805.1";
Chr5	Araport11	five_prime_UTR	9427543	9427547	.	+	.	transcript_id "AT5G26805.1"; gene_id "AT5G26805";
Chr5	Araport11	exon	9427543	9428067	.	+	.	transcript_id "AT5G26805.1"; gene_id "AT5G26805";
Chr5	Araport11	CDS	9427548	9428018	.	+	0	transcript_id "AT5G26805.1"; gene_id "AT5G26805";
Chr5	Araport11	protein	9427548	9428018	.	+	.	transcript_id "AT5G26805.1"; gene_id "AT5G26805";
Chr5	Araport11	three_prime_UTR	9428019	9428067	.	+	.	transcript_id "AT5G26805.1"; gene_id "AT5G26805";
Chr5	Araport11	transposable_element	9428892	9430016	.	-	.	transcript_id "AT5TE34230"; gene_id "AT5TE34230";
Chr5	Araport11	transposon_fragment	9428892	9430016	.	-	.	transcript_id "AT5TE34230"; gene_id "AT5TE34230";
Chr5	Araport11	transposable_element	9430353	9430827	.	-	.	transcript_id "AT5TE34235"; gene_id "AT5TE34235";
Chr5	Araport11	transposon_fragment	9430353	9430827	.	-	.	transcript_id "AT5TE34235"; gene_id "AT5TE34235";
Chr5	Araport11	gene	9430849	9433000	.	+	.	transcript_id "AT5G26810"; gene_id "AT5G26810";
Chr5	Araport11	mRNA	9430849	9433000	.	+	.	transcript_id "AT5G26810"; gene_id "AT5G26810.1";
Chr5	Araport11	five_prime_UTR	9430849	9430951	.	+	.	transcript_id "AT5G26810.1"; gene_id "AT5G26810";
Chr5	Araport11	exon	9430849	9431166	.	+	.	transcript_id "AT5G26810.1"; gene_id "AT5G26810";
Chr5	Araport11	CDS	9430952	9431166	.	+	0	transcript_id "AT5G26810.1"; gene_id "AT5G26810";
Chr5	Araport11	protein	9430952	9432969	.	+	.	transcript_id "AT5G26810.1"; gene_id "AT5G26810";
Chr5	Araport11	exon	9431571	9431730	.	+	.	transcript_id "AT5G26810.1"; gene_id "AT5G26810";
Chr5	Araport11	CDS	9431571	9431730	.	+	1	transcript_id "AT5G26810.1"; gene_id "AT5G26810";
Chr5	Araport11	exon	9431836	9432063	.	+	.	transcript_id "AT5G26810.1"; gene_id "AT5G26810";
Chr5	Araport11	CDS	9431836	9432063	.	+	0	transcript_id "AT5G26810.1"; gene_id "AT5G26810";
Chr5	Araport11	exon	9432471	9432721	.	+	.	transcript_id "AT5G26810.1"; gene_id "AT5G26810";
Chr5	Araport11	CDS	9432471	9432721	.	+	0	transcript_id "AT5G26810.1"; gene_id "AT5G26810";
Chr5	Araport11	CDS	9432804	9432969	.	+	1	transcript_id "AT5G26810.1"; gene_id "AT5G26810";
Chr5	Araport11	exon	9432804	9433000	.	+	.	transcript_id "AT5G26810.1"; gene_id "AT5G26810";
Chr5	Araport11	three_prime_UTR	9432970	9433000	.	+	.	transcript_id "AT5G26810.1"; gene_id "AT5G26810";
Chr5	Araport11	gene	9433569	9437158	.	+	.	transcript_id "AT5G26820"; gene_id "AT5G26820";
Chr5	Araport11	mRNA	9433569	9437158	.	+	.	transcript_id "AT5G26820"; gene_id "AT5G26820.1";
Chr5	Araport11	five_prime_UTR	9433569	9433857	.	+	.	transcript_id "AT5G26820.1"; gene_id "AT5G26820";
Chr5	Araport11	exon	9433569	9434030	.	+	.	transcript_id "AT5G26820.1"; gene_id "AT5G26820";
Chr5	Araport11	CDS	9433858	9434030	.	+	0	transcript_id "AT5G26820.1"; gene_id "AT5G26820";
Chr5	Araport11	protein	9433858	9437005	.	+	.	transcript_id "AT5G26820.1"; gene_id "AT5G26820";
Chr5	Araport11	exon	9434120	9434333	.	+	.	transcript_id "AT5G26820.1"; gene_id "AT5G26820";
Chr5	Araport11	CDS	9434120	9434333	.	+	1	transcript_id "AT5G26820.1"; gene_id "AT5G26820";
Chr5	Araport11	exon	9434420	9434483	.	+	.	transcript_id "AT5G26820.1"; gene_id "AT5G26820";
Chr5	Araport11	CDS	9434420	9434483	.	+	0	transcript_id "AT5G26820.1"; gene_id "AT5G26820";
Chr5	Araport11	exon	9434583	9434797	.	+	.	transcript_id "AT5G26820.1"; gene_id "AT5G26820";
Chr5	Araport11	CDS	9434583	9434797	.	+	2	transcript_id "AT5G26820.1"; gene_id "AT5G26820";
Chr5	Araport11	exon	9434928	9435104	.	+	.	transcript_id "AT5G26820.1"; gene_id "AT5G26820";
Chr5	Araport11	CDS	9434928	9435104	.	+	0	transcript_id "AT5G26820.1"; gene_id "AT5G26820";
Chr5	Araport11	exon	9435188	9435262	.	+	.	transcript_id "AT5G26820.1"; gene_id "AT5G26820";
Chr5	Araport11	CDS	9435188	9435262	.	+	0	transcript_id "AT5G26820.1"; gene_id "AT5G26820";
Chr5	Araport11	exon	9435360	9435461	.	+	.	transcript_id "AT5G26820.1"; gene_id "AT5G26820";
Chr5	Araport11	CDS	9435360	9435461	.	+	0	transcript_id "AT5G26820.1"; gene_id "AT5G26820";
Chr5	Araport11	exon	9435831	9435942	.	+	.	transcript_id "AT5G26820.1"; gene_id "AT5G26820";
Chr5	Araport11	CDS	9435831	9435942	.	+	0	transcript_id "AT5G26820.1"; gene_id "AT5G26820";
Chr5	Araport11	exon	9436040	9436186	.	+	.	transcript_id "AT5G26820.1"; gene_id "AT5G26820";
Chr5	Araport11	CDS	9436040	9436186	.	+	2	transcript_id "AT5G26820.1"; gene_id "AT5G26820";
Chr5	Araport11	exon	9436319	9436425	.	+	.	transcript_id "AT5G26820.1"; gene_id "AT5G26820";
Chr5	Araport11	CDS	9436319	9436425	.	+	2	transcript_id "AT5G26820.1"; gene_id "AT5G26820";
Chr5	Araport11	exon	9436516	9436629	.	+	.	transcript_id "AT5G26820.1"; gene_id "AT5G26820";
Chr5	Araport11	CDS	9436516	9436629	.	+	0	transcript_id "AT5G26820.1"; gene_id "AT5G26820";
Chr5	Araport11	CDS	9436709	9437005	.	+	0	transcript_id "AT5G26820.1"; gene_id "AT5G26820";
Chr5	Araport11	exon	9436709	9437158	.	+	.	transcript_id "AT5G26820.1"; gene_id "AT5G26820";
Chr5	Araport11	three_prime_UTR	9437006	9437158	.	+	.	transcript_id "AT5G26820.1"; gene_id "AT5G26820";
Chr5	Araport11	gene	9437187	9441822	.	+	.	transcript_id "AT5G26830"; gene_id "AT5G26830";
Chr5	Araport11	mRNA	9437187	9441822	.	+	.	transcript_id "AT5G26830"; gene_id "AT5G26830.1";
Chr5	Araport11	five_prime_UTR	9437187	9437350	.	+	.	transcript_id "AT5G26830.1"; gene_id "AT5G26830";
Chr5	Araport11	exon	9437187	9437577	.	+	.	transcript_id "AT5G26830.1"; gene_id "AT5G26830";
Chr5	Araport11	CDS	9437351	9437577	.	+	0	transcript_id "AT5G26830.1"; gene_id "AT5G26830";
Chr5	Araport11	protein	9437351	9441568	.	+	.	transcript_id "AT5G26830.1"; gene_id "AT5G26830";
Chr5	Araport11	exon	9437687	9437924	.	+	.	transcript_id "AT5G26830.1"; gene_id "AT5G26830";
Chr5	Araport11	CDS	9437687	9437924	.	+	1	transcript_id "AT5G26830.1"; gene_id "AT5G26830";
Chr5	Araport11	exon	9438019	9438078	.	+	.	transcript_id "AT5G26830.1"; gene_id "AT5G26830";
Chr5	Araport11	CDS	9438019	9438078	.	+	0	transcript_id "AT5G26830.1"; gene_id "AT5G26830";
Chr5	Araport11	exon	9438238	9438327	.	+	.	transcript_id "AT5G26830.1"; gene_id "AT5G26830";
Chr5	Araport11	CDS	9438238	9438327	.	+	0	transcript_id "AT5G26830.1"; gene_id "AT5G26830";
Chr5	Araport11	exon	9438496	9438570	.	+	.	transcript_id "AT5G26830.1"; gene_id "AT5G26830";
Chr5	Araport11	CDS	9438496	9438570	.	+	0	transcript_id "AT5G26830.1"; gene_id "AT5G26830";
Chr5	Araport11	exon	9438689	9438817	.	+	.	transcript_id "AT5G26830.1"; gene_id "AT5G26830";
Chr5	Araport11	CDS	9438689	9438817	.	+	0	transcript_id "AT5G26830.1"; gene_id "AT5G26830";
Chr5	Araport11	exon	9438901	9438990	.	+	.	transcript_id "AT5G26830.1"; gene_id "AT5G26830";
Chr5	Araport11	CDS	9438901	9438990	.	+	0	transcript_id "AT5G26830.1"; gene_id "AT5G26830";
Chr5	Araport11	exon	9439069	9439157	.	+	.	transcript_id "AT5G26830.1"; gene_id "AT5G26830";
Chr5	Araport11	CDS	9439069	9439157	.	+	0	transcript_id "AT5G26830.1"; gene_id "AT5G26830";
Chr5	Araport11	exon	9439237	9439333	.	+	.	transcript_id "AT5G26830.1"; gene_id "AT5G26830";
Chr5	Araport11	CDS	9439237	9439333	.	+	1	transcript_id "AT5G26830.1"; gene_id "AT5G26830";
Chr5	Araport11	exon	9439407	9439493	.	+	.	transcript_id "AT5G26830.1"; gene_id "AT5G26830";
Chr5	Araport11	CDS	9439407	9439493	.	+	0	transcript_id "AT5G26830.1"; gene_id "AT5G26830";
Chr5	Araport11	exon	9439583	9439667	.	+	.	transcript_id "AT5G26830.1"; gene_id "AT5G26830";
Chr5	Araport11	CDS	9439583	9439667	.	+	0	transcript_id "AT5G26830.1"; gene_id "AT5G26830";
Chr5	Araport11	exon	9439962	9440056	.	+	.	transcript_id "AT5G26830.1"; gene_id "AT5G26830";
Chr5	Araport11	CDS	9439962	9440056	.	+	2	transcript_id "AT5G26830.1"; gene_id "AT5G26830";
Chr5	Araport11	exon	9440150	9440182	.	+	.	transcript_id "AT5G26830.1"; gene_id "AT5G26830";
Chr5	Araport11	CDS	9440150	9440182	.	+	0	transcript_id "AT5G26830.1"; gene_id "AT5G26830";
Chr5	Araport11	exon	9440268	9440354	.	+	.	transcript_id "AT5G26830.1"; gene_id "AT5G26830";
Chr5	Araport11	CDS	9440268	9440354	.	+	0	transcript_id "AT5G26830.1"; gene_id "AT5G26830";
Chr5	Araport11	exon	9440458	9440550	.	+	.	transcript_id "AT5G26830.1"; gene_id "AT5G26830";
Chr5	Araport11	CDS	9440458	9440550	.	+	0	transcript_id "AT5G26830.1"; gene_id "AT5G26830";
Chr5	Araport11	exon	9440627	9440719	.	+	.	transcript_id "AT5G26830.1"; gene_id "AT5G26830";
Chr5	Araport11	CDS	9440627	9440719	.	+	0	transcript_id "AT5G26830.1"; gene_id "AT5G26830";
Chr5	Araport11	exon	9440820	9441041	.	+	.	transcript_id "AT5G26830.1"; gene_id "AT5G26830";
Chr5	Araport11	CDS	9440820	9441041	.	+	0	transcript_id "AT5G26830.1"; gene_id "AT5G26830";
Chr5	Araport11	exon	9441143	9441214	.	+	.	transcript_id "AT5G26830.1"; gene_id "AT5G26830";
Chr5	Araport11	CDS	9441143	9441214	.	+	0	transcript_id "AT5G26830.1"; gene_id "AT5G26830";
Chr5	Araport11	exon	9441311	9441382	.	+	.	transcript_id "AT5G26830.1"; gene_id "AT5G26830";
Chr5	Araport11	CDS	9441311	9441382	.	+	0	transcript_id "AT5G26830.1"; gene_id "AT5G26830";
Chr5	Araport11	CDS	9441473	9441568	.	+	0	transcript_id "AT5G26830.1"; gene_id "AT5G26830";
Chr5	Araport11	exon	9441473	9441822	.	+	.	transcript_id "AT5G26830.1"; gene_id "AT5G26830";
Chr5	Araport11	three_prime_UTR	9441569	9441822	.	+	.	transcript_id "AT5G26830.1"; gene_id "AT5G26830";
Chr5	Araport11	gene	9442288	9442605	.	-	.	transcript_id "AT5G26840"; gene_id "AT5G26840";
Chr5	Araport11	mRNA	9442288	9442605	.	-	.	transcript_id "AT5G26840"; gene_id "AT5G26840.1";
Chr5	Araport11	exon	9442288	9442455	.	-	.	transcript_id "AT5G26840.1"; gene_id "AT5G26840";
Chr5	Araport11	CDS	9442288	9442455	.	-	0	transcript_id "AT5G26840.1"; gene_id "AT5G26840";
Chr5	Araport11	protein	9442288	9442605	.	-	.	transcript_id "AT5G26840.1"; gene_id "AT5G26840";
Chr5	Araport11	exon	9442510	9442605	.	-	.	transcript_id "AT5G26840.1"; gene_id "AT5G26840";
Chr5	Araport11	CDS	9442510	9442605	.	-	0	transcript_id "AT5G26840.1"; gene_id "AT5G26840";
Chr5	Araport11	transposable_element	9442596	9444440	.	+	.	transcript_id "AT5TE34270"; gene_id "AT5TE34270";
Chr5	Araport11	transposon_fragment	9442596	9444440	.	+	.	transcript_id "AT5TE34270"; gene_id "AT5TE34270";
Chr5	Araport11	transposable_element	9444441	9444522	.	+	.	transcript_id "AT5TE34275"; gene_id "AT5TE34275";
Chr5	Araport11	transposon_fragment	9444441	9444522	.	+	.	transcript_id "AT5TE34275"; gene_id "AT5TE34275";
Chr5	Araport11	gene	9445232	9450896	.	+	.	transcript_id "AT5G26850"; gene_id "AT5G26850";
Chr5	Araport11	mRNA	9445232	9450896	.	+	.	transcript_id "AT5G26850"; gene_id "AT5G26850.2";
Chr5	Araport11	exon	9445232	9445530	.	+	.	transcript_id "AT5G26850.2"; gene_id "AT5G26850";
Chr5	Araport11	five_prime_UTR	9445232	9445530	.	+	.	transcript_id "AT5G26850.2"; gene_id "AT5G26850";
Chr5	Araport11	mRNA	9445312	9450865	.	+	.	transcript_id "AT5G26850"; gene_id "AT5G26850.4";
Chr5	Araport11	exon	9445312	9445646	.	+	.	transcript_id "AT5G26850.4"; gene_id "AT5G26850";
Chr5	Araport11	five_prime_UTR	9445312	9445646	.	+	.	transcript_id "AT5G26850.4"; gene_id "AT5G26850";
Chr5	Araport11	mRNA	9445440	9450819	.	+	.	transcript_id "AT5G26850"; gene_id "AT5G26850.1";
Chr5	Araport11	exon	9445440	9445530	.	+	.	transcript_id "AT5G26850.1"; gene_id "AT5G26850";
Chr5	Araport11	five_prime_UTR	9445440	9445530	.	+	.	transcript_id "AT5G26850.1"; gene_id "AT5G26850";
Chr5	Araport11	mRNA	9445508	9450819	.	+	.	transcript_id "AT5G26850"; gene_id "AT5G26850.3";
Chr5	Araport11	five_prime_UTR	9445508	9445949	.	+	.	transcript_id "AT5G26850.3"; gene_id "AT5G26850";
Chr5	Araport11	exon	9445508	9446084	.	+	.	transcript_id "AT5G26850.3"; gene_id "AT5G26850";
Chr5	Araport11	five_prime_UTR	9445936	9445949	.	+	.	transcript_id "AT5G26850.2,AT5G26850.4"; gene_id "AT5G26850";
Chr5	Araport11	exon	9445936	9446084	.	+	.	transcript_id "AT5G26850.2,AT5G26850.4"; gene_id "AT5G26850";
Chr5	Araport11	five_prime_UTR	9445944	9445949	.	+	.	transcript_id "AT5G26850.1"; gene_id "AT5G26850";
Chr5	Araport11	exon	9445944	9446084	.	+	.	transcript_id "AT5G26850.1"; gene_id "AT5G26850";
Chr5	Araport11	CDS	9445950	9446084	.	+	0	transcript_id "AT5G26850.2"; gene_id "AT5G26850";
Chr5	Araport11	CDS	9445950	9446084	.	+	0	transcript_id "AT5G26850.4"; gene_id "AT5G26850";
Chr5	Araport11	CDS	9445950	9446084	.	+	0	transcript_id "AT5G26850.1"; gene_id "AT5G26850";
Chr5	Araport11	CDS	9445950	9446084	.	+	0	transcript_id "AT5G26850.3"; gene_id "AT5G26850";
Chr5	Araport11	protein	9445950	9450584	.	+	.	transcript_id "AT5G26850.2"; gene_id "AT5G26850";
Chr5	Araport11	protein	9445950	9450584	.	+	.	transcript_id "AT5G26850.4"; gene_id "AT5G26850";
Chr5	Araport11	protein	9445950	9450584	.	+	.	transcript_id "AT5G26850.1"; gene_id "AT5G26850";
Chr5	Araport11	protein	9445950	9450584	.	+	.	transcript_id "AT5G26850.3"; gene_id "AT5G26850";
Chr5	Araport11	CDS	9446266	9446340	.	+	0	transcript_id "AT5G26850.2"; gene_id "AT5G26850";
Chr5	Araport11	CDS	9446266	9446340	.	+	0	transcript_id "AT5G26850.4"; gene_id "AT5G26850";
Chr5	Araport11	CDS	9446266	9446340	.	+	0	transcript_id "AT5G26850.1"; gene_id "AT5G26850";
Chr5	Araport11	CDS	9446266	9446340	.	+	0	transcript_id "AT5G26850.3"; gene_id "AT5G26850";
Chr5	Araport11	exon	9446266	9446340	.	+	.	transcript_id "AT5G26850.2,AT5G26850.4,AT5G26850.1,AT5G26850.3"; gene_id "AT5G26850";
Chr5	Araport11	CDS	9446430	9446545	.	+	0	transcript_id "AT5G26850.2"; gene_id "AT5G26850";
Chr5	Araport11	CDS	9446430	9446545	.	+	0	transcript_id "AT5G26850.4"; gene_id "AT5G26850";
Chr5	Araport11	CDS	9446430	9446545	.	+	0	transcript_id "AT5G26850.1"; gene_id "AT5G26850";
Chr5	Araport11	CDS	9446430	9446545	.	+	0	transcript_id "AT5G26850.3"; gene_id "AT5G26850";
Chr5	Araport11	exon	9446430	9446545	.	+	.	transcript_id "AT5G26850.2,AT5G26850.4,AT5G26850.1,AT5G26850.3"; gene_id "AT5G26850";
Chr5	Araport11	CDS	9446658	9446772	.	+	1	transcript_id "AT5G26850.2"; gene_id "AT5G26850";
Chr5	Araport11	CDS	9446658	9446772	.	+	1	transcript_id "AT5G26850.4"; gene_id "AT5G26850";
Chr5	Araport11	CDS	9446658	9446772	.	+	1	transcript_id "AT5G26850.1"; gene_id "AT5G26850";
Chr5	Araport11	CDS	9446658	9446772	.	+	1	transcript_id "AT5G26850.3"; gene_id "AT5G26850";
Chr5	Araport11	exon	9446658	9446772	.	+	.	transcript_id "AT5G26850.2,AT5G26850.4,AT5G26850.1,AT5G26850.3"; gene_id "AT5G26850";
Chr5	Araport11	CDS	9446898	9447026	.	+	0	transcript_id "AT5G26850.2"; gene_id "AT5G26850";
Chr5	Araport11	CDS	9446898	9447026	.	+	0	transcript_id "AT5G26850.4"; gene_id "AT5G26850";
Chr5	Araport11	CDS	9446898	9447026	.	+	0	transcript_id "AT5G26850.1"; gene_id "AT5G26850";
Chr5	Araport11	CDS	9446898	9447026	.	+	0	transcript_id "AT5G26850.3"; gene_id "AT5G26850";
Chr5	Araport11	exon	9446898	9447026	.	+	.	transcript_id "AT5G26850.2,AT5G26850.4,AT5G26850.1,AT5G26850.3"; gene_id "AT5G26850";
Chr5	Araport11	CDS	9447130	9447371	.	+	0	transcript_id "AT5G26850.2"; gene_id "AT5G26850";
Chr5	Araport11	CDS	9447130	9447371	.	+	0	transcript_id "AT5G26850.4"; gene_id "AT5G26850";
Chr5	Araport11	CDS	9447130	9447371	.	+	0	transcript_id "AT5G26850.1"; gene_id "AT5G26850";
Chr5	Araport11	CDS	9447130	9447371	.	+	0	transcript_id "AT5G26850.3"; gene_id "AT5G26850";
Chr5	Araport11	exon	9447130	9447371	.	+	.	transcript_id "AT5G26850.2,AT5G26850.4,AT5G26850.1,AT5G26850.3"; gene_id "AT5G26850";
Chr5	Araport11	CDS	9447471	9447667	.	+	1	transcript_id "AT5G26850.2"; gene_id "AT5G26850";
Chr5	Araport11	CDS	9447471	9447667	.	+	1	transcript_id "AT5G26850.4"; gene_id "AT5G26850";
Chr5	Araport11	CDS	9447471	9447667	.	+	1	transcript_id "AT5G26850.1"; gene_id "AT5G26850";
Chr5	Araport11	CDS	9447471	9447667	.	+	1	transcript_id "AT5G26850.3"; gene_id "AT5G26850";
Chr5	Araport11	exon	9447471	9447667	.	+	.	transcript_id "AT5G26850.2,AT5G26850.4,AT5G26850.1,AT5G26850.3"; gene_id "AT5G26850";
Chr5	Araport11	CDS	9447745	9448181	.	+	2	transcript_id "AT5G26850.2"; gene_id "AT5G26850";
Chr5	Araport11	CDS	9447745	9448181	.	+	2	transcript_id "AT5G26850.4"; gene_id "AT5G26850";
Chr5	Araport11	CDS	9447745	9448181	.	+	2	transcript_id "AT5G26850.1"; gene_id "AT5G26850";
Chr5	Araport11	CDS	9447745	9448181	.	+	2	transcript_id "AT5G26850.3"; gene_id "AT5G26850";
Chr5	Araport11	exon	9447745	9448181	.	+	.	transcript_id "AT5G26850.2,AT5G26850.4,AT5G26850.1,AT5G26850.3"; gene_id "AT5G26850";
Chr5	Araport11	CDS	9448264	9448641	.	+	0	transcript_id "AT5G26850.2"; gene_id "AT5G26850";
Chr5	Araport11	CDS	9448264	9448641	.	+	0	transcript_id "AT5G26850.4"; gene_id "AT5G26850";
Chr5	Araport11	CDS	9448264	9448641	.	+	0	transcript_id "AT5G26850.1"; gene_id "AT5G26850";
Chr5	Araport11	CDS	9448264	9448641	.	+	0	transcript_id "AT5G26850.3"; gene_id "AT5G26850";
Chr5	Araport11	exon	9448264	9448641	.	+	.	transcript_id "AT5G26850.2,AT5G26850.4,AT5G26850.1,AT5G26850.3"; gene_id "AT5G26850";
Chr5	Araport11	CDS	9448732	9448881	.	+	0	transcript_id "AT5G26850.2"; gene_id "AT5G26850";
Chr5	Araport11	CDS	9448732	9448881	.	+	0	transcript_id "AT5G26850.4"; gene_id "AT5G26850";
Chr5	Araport11	CDS	9448732	9448881	.	+	0	transcript_id "AT5G26850.1"; gene_id "AT5G26850";
Chr5	Araport11	CDS	9448732	9448881	.	+	0	transcript_id "AT5G26850.3"; gene_id "AT5G26850";
Chr5	Araport11	exon	9448732	9448881	.	+	.	transcript_id "AT5G26850.2,AT5G26850.4,AT5G26850.1,AT5G26850.3"; gene_id "AT5G26850";
Chr5	Araport11	CDS	9448997	9449075	.	+	0	transcript_id "AT5G26850.2"; gene_id "AT5G26850";
Chr5	Araport11	CDS	9448997	9449075	.	+	0	transcript_id "AT5G26850.4"; gene_id "AT5G26850";
Chr5	Araport11	CDS	9448997	9449075	.	+	0	transcript_id "AT5G26850.1"; gene_id "AT5G26850";
Chr5	Araport11	CDS	9448997	9449075	.	+	0	transcript_id "AT5G26850.3"; gene_id "AT5G26850";
Chr5	Araport11	exon	9448997	9449075	.	+	.	transcript_id "AT5G26850.2,AT5G26850.4,AT5G26850.1,AT5G26850.3"; gene_id "AT5G26850";
Chr5	Araport11	CDS	9449155	9449279	.	+	2	transcript_id "AT5G26850.2"; gene_id "AT5G26850";
Chr5	Araport11	CDS	9449155	9449279	.	+	2	transcript_id "AT5G26850.4"; gene_id "AT5G26850";
Chr5	Araport11	CDS	9449155	9449279	.	+	2	transcript_id "AT5G26850.1"; gene_id "AT5G26850";
Chr5	Araport11	CDS	9449155	9449279	.	+	2	transcript_id "AT5G26850.3"; gene_id "AT5G26850";
Chr5	Araport11	exon	9449155	9449279	.	+	.	transcript_id "AT5G26850.2,AT5G26850.4,AT5G26850.1,AT5G26850.3"; gene_id "AT5G26850";
Chr5	Araport11	CDS	9449368	9449559	.	+	0	transcript_id "AT5G26850.2"; gene_id "AT5G26850";
Chr5	Araport11	CDS	9449368	9449559	.	+	0	transcript_id "AT5G26850.4"; gene_id "AT5G26850";
Chr5	Araport11	CDS	9449368	9449559	.	+	0	transcript_id "AT5G26850.1"; gene_id "AT5G26850";
Chr5	Araport11	CDS	9449368	9449559	.	+	0	transcript_id "AT5G26850.3"; gene_id "AT5G26850";
Chr5	Araport11	exon	9449368	9449559	.	+	.	transcript_id "AT5G26850.2,AT5G26850.4,AT5G26850.1,AT5G26850.3"; gene_id "AT5G26850";
Chr5	Araport11	CDS	9449659	9449793	.	+	0	transcript_id "AT5G26850.2"; gene_id "AT5G26850";
Chr5	Araport11	CDS	9449659	9449793	.	+	0	transcript_id "AT5G26850.4"; gene_id "AT5G26850";
Chr5	Araport11	CDS	9449659	9449793	.	+	0	transcript_id "AT5G26850.1"; gene_id "AT5G26850";
Chr5	Araport11	CDS	9449659	9449793	.	+	0	transcript_id "AT5G26850.3"; gene_id "AT5G26850";
Chr5	Araport11	exon	9449659	9449793	.	+	.	transcript_id "AT5G26850.2,AT5G26850.4,AT5G26850.1,AT5G26850.3"; gene_id "AT5G26850";
Chr5	Araport11	CDS	9449877	9450002	.	+	0	transcript_id "AT5G26850.2"; gene_id "AT5G26850";
Chr5	Araport11	CDS	9449877	9450002	.	+	0	transcript_id "AT5G26850.4"; gene_id "AT5G26850";
Chr5	Araport11	CDS	9449877	9450002	.	+	0	transcript_id "AT5G26850.1"; gene_id "AT5G26850";
Chr5	Araport11	CDS	9449877	9450002	.	+	0	transcript_id "AT5G26850.3"; gene_id "AT5G26850";
Chr5	Araport11	exon	9449877	9450002	.	+	.	transcript_id "AT5G26850.2,AT5G26850.4,AT5G26850.1,AT5G26850.3"; gene_id "AT5G26850";
Chr5	Araport11	CDS	9450093	9450287	.	+	0	transcript_id "AT5G26850.2"; gene_id "AT5G26850";
Chr5	Araport11	CDS	9450093	9450287	.	+	0	transcript_id "AT5G26850.4"; gene_id "AT5G26850";
Chr5	Araport11	CDS	9450093	9450287	.	+	0	transcript_id "AT5G26850.1"; gene_id "AT5G26850";
Chr5	Araport11	CDS	9450093	9450287	.	+	0	transcript_id "AT5G26850.3"; gene_id "AT5G26850";
Chr5	Araport11	exon	9450093	9450287	.	+	.	transcript_id "AT5G26850.2,AT5G26850.4,AT5G26850.1,AT5G26850.3"; gene_id "AT5G26850";
Chr5	Araport11	CDS	9450459	9450584	.	+	0	transcript_id "AT5G26850.2"; gene_id "AT5G26850";
Chr5	Araport11	exon	9450459	9450896	.	+	.	transcript_id "AT5G26850.2"; gene_id "AT5G26850";
Chr5	Araport11	CDS	9450459	9450584	.	+	0	transcript_id "AT5G26850.4"; gene_id "AT5G26850";
Chr5	Araport11	exon	9450459	9450865	.	+	.	transcript_id "AT5G26850.4"; gene_id "AT5G26850";
Chr5	Araport11	CDS	9450459	9450584	.	+	0	transcript_id "AT5G26850.1"; gene_id "AT5G26850";
Chr5	Araport11	CDS	9450459	9450584	.	+	0	transcript_id "AT5G26850.3"; gene_id "AT5G26850";
Chr5	Araport11	exon	9450459	9450819	.	+	.	transcript_id "AT5G26850.1,AT5G26850.3"; gene_id "AT5G26850";
Chr5	Araport11	three_prime_UTR	9450585	9450896	.	+	.	transcript_id "AT5G26850.2"; gene_id "AT5G26850";
Chr5	Araport11	three_prime_UTR	9450585	9450865	.	+	.	transcript_id "AT5G26850.4"; gene_id "AT5G26850";
Chr5	Araport11	three_prime_UTR	9450585	9450819	.	+	.	transcript_id "AT5G26850.1,AT5G26850.3"; gene_id "AT5G26850";
Chr5	Araport11	gene	9450952	9457000	.	+	.	transcript_id "AT5G26860"; gene_id "AT5G26860";
Chr5	Araport11	mRNA	9450952	9457000	.	+	.	transcript_id "AT5G26860"; gene_id "AT5G26860.1";
Chr5	Araport11	five_prime_UTR	9450952	9451047	.	+	.	transcript_id "AT5G26860.1"; gene_id "AT5G26860";
Chr5	Araport11	exon	9450952	9451479	.	+	.	transcript_id "AT5G26860.1"; gene_id "AT5G26860";
Chr5	Araport11	CDS	9451048	9451479	.	+	0	transcript_id "AT5G26860.1"; gene_id "AT5G26860";
Chr5	Araport11	protein	9451048	9456631	.	+	.	transcript_id "AT5G26860.1"; gene_id "AT5G26860";
Chr5	Araport11	exon	9451877	9451942	.	+	.	transcript_id "AT5G26860.1"; gene_id "AT5G26860";
Chr5	Araport11	CDS	9451877	9451942	.	+	0	transcript_id "AT5G26860.1"; gene_id "AT5G26860";
Chr5	Araport11	exon	9452386	9452571	.	+	.	transcript_id "AT5G26860.1"; gene_id "AT5G26860";
Chr5	Araport11	CDS	9452386	9452571	.	+	0	transcript_id "AT5G26860.1"; gene_id "AT5G26860";
Chr5	Araport11	exon	9452643	9452708	.	+	.	transcript_id "AT5G26860.1"; gene_id "AT5G26860";
Chr5	Araport11	CDS	9452643	9452708	.	+	0	transcript_id "AT5G26860.1"; gene_id "AT5G26860";
Chr5	Araport11	exon	9452849	9452890	.	+	.	transcript_id "AT5G26860.1"; gene_id "AT5G26860";
Chr5	Araport11	CDS	9452849	9452890	.	+	0	transcript_id "AT5G26860.1"; gene_id "AT5G26860";
Chr5	Araport11	exon	9453001	9453123	.	+	.	transcript_id "AT5G26860.1"; gene_id "AT5G26860";
Chr5	Araport11	CDS	9453001	9453123	.	+	0	transcript_id "AT5G26860.1"; gene_id "AT5G26860";
Chr5	Araport11	exon	9453209	9453307	.	+	.	transcript_id "AT5G26860.1"; gene_id "AT5G26860";
Chr5	Araport11	CDS	9453209	9453307	.	+	0	transcript_id "AT5G26860.1"; gene_id "AT5G26860";
Chr5	Araport11	exon	9453380	9453445	.	+	.	transcript_id "AT5G26860.1"; gene_id "AT5G26860";
Chr5	Araport11	CDS	9453380	9453445	.	+	0	transcript_id "AT5G26860.1"; gene_id "AT5G26860";
Chr5	Araport11	exon	9453546	9453632	.	+	.	transcript_id "AT5G26860.1"; gene_id "AT5G26860";
Chr5	Araport11	CDS	9453546	9453632	.	+	0	transcript_id "AT5G26860.1"; gene_id "AT5G26860";
Chr5	Araport11	exon	9453742	9453781	.	+	.	transcript_id "AT5G26860.1"; gene_id "AT5G26860";
Chr5	Araport11	CDS	9453742	9453781	.	+	0	transcript_id "AT5G26860.1"; gene_id "AT5G26860";
Chr5	Araport11	exon	9453978	9454149	.	+	.	transcript_id "AT5G26860.1"; gene_id "AT5G26860";
Chr5	Araport11	CDS	9453978	9454149	.	+	2	transcript_id "AT5G26860.1"; gene_id "AT5G26860";
Chr5	Araport11	exon	9454311	9454435	.	+	.	transcript_id "AT5G26860.1"; gene_id "AT5G26860";
Chr5	Araport11	CDS	9454311	9454435	.	+	1	transcript_id "AT5G26860.1"; gene_id "AT5G26860";
Chr5	Araport11	exon	9454517	9454647	.	+	.	transcript_id "AT5G26860.1"; gene_id "AT5G26860";
Chr5	Araport11	CDS	9454517	9454647	.	+	2	transcript_id "AT5G26860.1"; gene_id "AT5G26860";
Chr5	Araport11	exon	9454750	9454854	.	+	.	transcript_id "AT5G26860.1"; gene_id "AT5G26860";
Chr5	Araport11	CDS	9454750	9454854	.	+	0	transcript_id "AT5G26860.1"; gene_id "AT5G26860";
Chr5	Araport11	exon	9454987	9455100	.	+	.	transcript_id "AT5G26860.1"; gene_id "AT5G26860";
Chr5	Araport11	CDS	9454987	9455100	.	+	0	transcript_id "AT5G26860.1"; gene_id "AT5G26860";
Chr5	Araport11	exon	9455242	9455409	.	+	.	transcript_id "AT5G26860.1"; gene_id "AT5G26860";
Chr5	Araport11	CDS	9455242	9455409	.	+	0	transcript_id "AT5G26860.1"; gene_id "AT5G26860";
Chr5	Araport11	exon	9455533	9455634	.	+	.	transcript_id "AT5G26860.1"; gene_id "AT5G26860";
Chr5	Araport11	CDS	9455533	9455634	.	+	0	transcript_id "AT5G26860.1"; gene_id "AT5G26860";
Chr5	Araport11	exon	9455710	9456360	.	+	.	transcript_id "AT5G26860.1"; gene_id "AT5G26860";
Chr5	Araport11	CDS	9455710	9456360	.	+	0	transcript_id "AT5G26860.1"; gene_id "AT5G26860";
Chr5	Araport11	CDS	9456449	9456631	.	+	0	transcript_id "AT5G26860.1"; gene_id "AT5G26860";
Chr5	Araport11	exon	9456449	9457000	.	+	.	transcript_id "AT5G26860.1"; gene_id "AT5G26860";
Chr5	Araport11	three_prime_UTR	9456632	9457000	.	+	.	transcript_id "AT5G26860.1"; gene_id "AT5G26860";
Chr5	Araport11	gene	9457264	9457879	.	-	.	transcript_id "AT5G26865"; gene_id "AT5G26865";
Chr5	Araport11	mRNA	9457264	9457879	.	-	.	transcript_id "AT5G26865"; gene_id "AT5G26865.1";
Chr5	Araport11	three_prime_UTR	9457264	9457300	.	-	.	transcript_id "AT5G26865.1"; gene_id "AT5G26865";
Chr5	Araport11	exon	9457264	9457879	.	-	.	transcript_id "AT5G26865.1"; gene_id "AT5G26865";
Chr5	Araport11	CDS	9457301	9457681	.	-	0	transcript_id "AT5G26865.1"; gene_id "AT5G26865";
Chr5	Araport11	protein	9457301	9457681	.	-	.	transcript_id "AT5G26865.1"; gene_id "AT5G26865";
Chr5	Araport11	five_prime_UTR	9457682	9457879	.	-	.	transcript_id "AT5G26865.1"; gene_id "AT5G26865";
Chr5	Araport11	gene	9457691	9459221	.	-	.	transcript_id "AT5G26880"; gene_id "AT5G26880";
Chr5	Araport11	mRNA	9457691	9459221	.	-	.	transcript_id "AT5G26880"; gene_id "AT5G26880.1";
Chr5	Araport11	three_prime_UTR	9457691	9457949	.	-	.	transcript_id "AT5G26880.1"; gene_id "AT5G26880";
Chr5	Araport11	exon	9457691	9458228	.	-	.	transcript_id "AT5G26880.1"; gene_id "AT5G26880";
Chr5	Araport11	CDS	9457950	9458228	.	-	0	transcript_id "AT5G26880.1"; gene_id "AT5G26880";
Chr5	Araport11	protein	9457950	9459190	.	-	.	transcript_id "AT5G26880.1"; gene_id "AT5G26880";
Chr5	Araport11	exon	9458338	9458391	.	-	.	transcript_id "AT5G26880.1"; gene_id "AT5G26880";
Chr5	Araport11	CDS	9458338	9458391	.	-	0	transcript_id "AT5G26880.1"; gene_id "AT5G26880";
Chr5	Araport11	exon	9458463	9458523	.	-	.	transcript_id "AT5G26880.1"; gene_id "AT5G26880";
Chr5	Araport11	CDS	9458463	9458523	.	-	1	transcript_id "AT5G26880.1"; gene_id "AT5G26880";
Chr5	Araport11	exon	9458642	9458700	.	-	.	transcript_id "AT5G26880.1"; gene_id "AT5G26880";
Chr5	Araport11	CDS	9458642	9458700	.	-	0	transcript_id "AT5G26880.1"; gene_id "AT5G26880";
Chr5	Araport11	exon	9458775	9458843	.	-	.	transcript_id "AT5G26880.1"; gene_id "AT5G26880";
Chr5	Araport11	CDS	9458775	9458843	.	-	0	transcript_id "AT5G26880.1"; gene_id "AT5G26880";
Chr5	Araport11	CDS	9458921	9459190	.	-	0	transcript_id "AT5G26880.1"; gene_id "AT5G26880";
Chr5	Araport11	exon	9458921	9459221	.	-	.	transcript_id "AT5G26880.1"; gene_id "AT5G26880";
Chr5	Araport11	five_prime_UTR	9459191	9459221	.	-	.	transcript_id "AT5G26880.1"; gene_id "AT5G26880";
Chr5	Araport11	transposable_element	9459708	9459735	.	-	.	transcript_id "AT5TE34330"; gene_id "AT5TE34330";
Chr5	Araport11	transposon_fragment	9459708	9459735	.	-	.	transcript_id "AT5TE34330"; gene_id "AT5TE34330";
Chr5	Araport11	transposable_element	9459736	9460349	.	-	.	transcript_id "AT5TE34335"; gene_id "AT5TE34335";
Chr5	Araport11	transposon_fragment	9459736	9460349	.	-	.	transcript_id "AT5TE34335"; gene_id "AT5TE34335";
Chr5	Araport11	gene	9460465	9460716	.	+	.	transcript_id "AT5G26890"; gene_id "AT5G26890";
Chr5	Araport11	mRNA	9460465	9460716	.	+	.	transcript_id "AT5G26890"; gene_id "AT5G26890.1";
Chr5	Araport11	exon	9460465	9460716	.	+	.	transcript_id "AT5G26890.1"; gene_id "AT5G26890";
Chr5	Araport11	CDS	9460465	9460716	.	+	0	transcript_id "AT5G26890.1"; gene_id "AT5G26890";
Chr5	Araport11	protein	9460465	9460716	.	+	.	transcript_id "AT5G26890.1"; gene_id "AT5G26890";
Chr5	Araport11	transposable_element	9461123	9461438	.	+	.	transcript_id "AT5TE34340"; gene_id "AT5TE34340";
Chr5	Araport11	transposon_fragment	9461123	9461257	.	+	.	transcript_id "AT5TE34340"; gene_id "AT5TE34340";
Chr5	Araport11	transposon_fragment	9461302	9461438	.	+	.	transcript_id "AT5TE34340"; gene_id "AT5TE34340";
Chr5	Araport11	gene	9461778	9462053	.	+	.	transcript_id ""; gene_id "";
Chr5	Araport11	transcript_region	9461778	9462053	.	+	.	transcript_id "AT5G04285"; gene_id "AT5G04285.1";
Chr5	Araport11	exon	9461778	9462053	.	+	.	transcript_id "AT5G04285.1"; gene_id "AT5G04285";
Chr5	Araport11	transposable_element	9462436	9462460	.	+	.	transcript_id "AT5TE34345"; gene_id "AT5TE34345";
Chr5	Araport11	transposon_fragment	9462436	9462460	.	+	.	transcript_id "AT5TE34345"; gene_id "AT5TE34345";
Chr5	Araport11	transposable_element	9462461	9462795	.	+	.	transcript_id "AT5TE34350"; gene_id "AT5TE34350";
Chr5	Araport11	transposon_fragment	9462461	9462795	.	+	.	transcript_id "AT5TE34350"; gene_id "AT5TE34350";
Chr5	Araport11	transposable_element	9463319	9463499	.	+	.	transcript_id "AT5TE34355"; gene_id "AT5TE34355";
Chr5	Araport11	transposon_fragment	9463319	9463499	.	+	.	transcript_id "AT5TE34355"; gene_id "AT5TE34355";
Chr5	Araport11	gene	9463752	9465086	.	+	.	transcript_id "AT5G26900"; gene_id "AT5G26900";
Chr5	Araport11	mRNA	9463752	9465086	.	+	.	transcript_id "AT5G26900"; gene_id "AT5G26900.1";
Chr5	Araport11	exon	9463752	9465086	.	+	.	transcript_id "AT5G26900.1"; gene_id "AT5G26900";
Chr5	Araport11	CDS	9463752	9465086	.	+	0	transcript_id "AT5G26900.1"; gene_id "AT5G26900";
Chr5	Araport11	protein	9463752	9465086	.	+	.	transcript_id "AT5G26900.1"; gene_id "AT5G26900";
Chr5	Araport11	gene	9465849	9470403	.	-	.	transcript_id "AT5G26910"; gene_id "AT5G26910";
Chr5	Araport11	mRNA	9465849	9470403	.	-	.	transcript_id "AT5G26910"; gene_id "AT5G26910.1";
Chr5	Araport11	mRNA	9465849	9470403	.	-	.	transcript_id "AT5G26910"; gene_id "AT5G26910.4";
Chr5	Araport11	three_prime_UTR	9465849	9466168	.	-	.	transcript_id "AT5G26910.1,AT5G26910.4"; gene_id "AT5G26910";
Chr5	Araport11	exon	9465849	9466851	.	-	.	transcript_id "AT5G26910.1,AT5G26910.4"; gene_id "AT5G26910";
Chr5	Araport11	mRNA	9465929	9470403	.	-	.	transcript_id "AT5G26910"; gene_id "AT5G26910.2";
Chr5	Araport11	three_prime_UTR	9465929	9466803	.	-	.	transcript_id "AT5G26910.2"; gene_id "AT5G26910";
Chr5	Araport11	exon	9465929	9466851	.	-	.	transcript_id "AT5G26910.2"; gene_id "AT5G26910";
Chr5	Araport11	mRNA	9465941	9470337	.	-	.	transcript_id "AT5G26910"; gene_id "AT5G26910.3";
Chr5	Araport11	three_prime_UTR	9465941	9466168	.	-	.	transcript_id "AT5G26910.3"; gene_id "AT5G26910";
Chr5	Araport11	exon	9465941	9466851	.	-	.	transcript_id "AT5G26910.3"; gene_id "AT5G26910";
Chr5	Araport11	CDS	9466169	9466851	.	-	2	transcript_id "AT5G26910.1"; gene_id "AT5G26910";
Chr5	Araport11	CDS	9466169	9466851	.	-	2	transcript_id "AT5G26910.4"; gene_id "AT5G26910";
Chr5	Araport11	CDS	9466169	9466851	.	-	2	transcript_id "AT5G26910.3"; gene_id "AT5G26910";
Chr5	Araport11	protein	9466169	9469523	.	-	.	transcript_id "AT5G26910.1"; gene_id "AT5G26910";
Chr5	Araport11	protein	9466169	9469523	.	-	.	transcript_id "AT5G26910.4"; gene_id "AT5G26910";
Chr5	Araport11	protein	9466169	9469523	.	-	.	transcript_id "AT5G26910.3"; gene_id "AT5G26910";
Chr5	Araport11	CDS	9466804	9466851	.	-	0	transcript_id "AT5G26910.2"; gene_id "AT5G26910";
Chr5	Araport11	protein	9466804	9469523	.	-	.	transcript_id "AT5G26910.2"; gene_id "AT5G26910";
Chr5	Araport11	CDS	9467087	9467198	.	-	0	transcript_id "AT5G26910.1"; gene_id "AT5G26910";
Chr5	Araport11	CDS	9467087	9467198	.	-	0	transcript_id "AT5G26910.4"; gene_id "AT5G26910";
Chr5	Araport11	CDS	9467087	9467198	.	-	0	transcript_id "AT5G26910.3"; gene_id "AT5G26910";
Chr5	Araport11	exon	9467087	9467198	.	-	.	transcript_id "AT5G26910.1,AT5G26910.4,AT5G26910.3"; gene_id "AT5G26910";
Chr5	Araport11	exon	9467097	9467198	.	-	.	transcript_id "AT5G26910.2"; gene_id "AT5G26910";
Chr5	Araport11	CDS	9467097	9467198	.	-	0	transcript_id "AT5G26910.2"; gene_id "AT5G26910";
Chr5	Araport11	CDS	9467380	9468987	.	-	0	transcript_id "AT5G26910.1"; gene_id "AT5G26910";
Chr5	Araport11	CDS	9467380	9468987	.	-	0	transcript_id "AT5G26910.4"; gene_id "AT5G26910";
Chr5	Araport11	CDS	9467380	9468987	.	-	0	transcript_id "AT5G26910.2"; gene_id "AT5G26910";
Chr5	Araport11	CDS	9467380	9468987	.	-	0	transcript_id "AT5G26910.3"; gene_id "AT5G26910";
Chr5	Araport11	exon	9467380	9468987	.	-	.	transcript_id "AT5G26910.1,AT5G26910.4,AT5G26910.2,AT5G26910.3"; gene_id "AT5G26910";
Chr5	Araport11	CDS	9469090	9469139	.	-	2	transcript_id "AT5G26910.1"; gene_id "AT5G26910";
Chr5	Araport11	CDS	9469090	9469139	.	-	2	transcript_id "AT5G26910.4"; gene_id "AT5G26910";
Chr5	Araport11	CDS	9469090	9469139	.	-	2	transcript_id "AT5G26910.2"; gene_id "AT5G26910";
Chr5	Araport11	exon	9469090	9469139	.	-	.	transcript_id "AT5G26910.1,AT5G26910.4,AT5G26910.2"; gene_id "AT5G26910";
Chr5	Araport11	exon	9469090	9469136	.	-	.	transcript_id "AT5G26910.3"; gene_id "AT5G26910";
Chr5	Araport11	CDS	9469090	9469136	.	-	2	transcript_id "AT5G26910.3"; gene_id "AT5G26910";
Chr5	Araport11	CDS	9469415	9469523	.	-	0	transcript_id "AT5G26910.1"; gene_id "AT5G26910";
Chr5	Araport11	CDS	9469415	9469523	.	-	0	transcript_id "AT5G26910.4"; gene_id "AT5G26910";
Chr5	Araport11	exon	9469415	9470403	.	-	.	transcript_id "AT5G26910.4"; gene_id "AT5G26910";
Chr5	Araport11	CDS	9469415	9469523	.	-	0	transcript_id "AT5G26910.2"; gene_id "AT5G26910";
Chr5	Araport11	CDS	9469415	9469523	.	-	0	transcript_id "AT5G26910.3"; gene_id "AT5G26910";
Chr5	Araport11	exon	9469415	9469534	.	-	.	transcript_id "AT5G26910.1,AT5G26910.2,AT5G26910.3"; gene_id "AT5G26910";
Chr5	Araport11	five_prime_UTR	9469524	9470403	.	-	.	transcript_id "AT5G26910.4"; gene_id "AT5G26910";
Chr5	Araport11	five_prime_UTR	9469524	9469534	.	-	.	transcript_id "AT5G26910.1,AT5G26910.2,AT5G26910.3"; gene_id "AT5G26910";
Chr5	Araport11	exon	9469813	9470403	.	-	.	transcript_id "AT5G26910.1,AT5G26910.2"; gene_id "AT5G26910";
Chr5	Araport11	five_prime_UTR	9469813	9470403	.	-	.	transcript_id "AT5G26910.1,AT5G26910.2"; gene_id "AT5G26910";
Chr5	Araport11	exon	9469813	9470337	.	-	.	transcript_id "AT5G26910.3"; gene_id "AT5G26910";
Chr5	Araport11	five_prime_UTR	9469813	9470337	.	-	.	transcript_id "AT5G26910.3"; gene_id "AT5G26910";
Chr5	Araport11	transposable_element	9470415	9471278	.	+	.	transcript_id "AT5TE34380"; gene_id "AT5TE34380";
Chr5	Araport11	transposon_fragment	9470415	9471278	.	+	.	transcript_id "AT5TE34380"; gene_id "AT5TE34380";
Chr5	Araport11	transposable_element	9472123	9472654	.	+	.	transcript_id "AT5TE34385"; gene_id "AT5TE34385";
Chr5	Araport11	transposon_fragment	9472123	9472654	.	+	.	transcript_id "AT5TE34385"; gene_id "AT5TE34385";
Chr5	Araport11	transposable_element	9473794	9474519	.	+	.	transcript_id "AT5TE34390"; gene_id "AT5TE34390";
Chr5	Araport11	transposon_fragment	9473794	9474519	.	+	.	transcript_id "AT5TE34390"; gene_id "AT5TE34390";
Chr5	Araport11	gene	9475679	9478777	.	+	.	transcript_id "AT5G26920"; gene_id "AT5G26920";
Chr5	Araport11	mRNA	9475679	9478777	.	+	.	transcript_id "AT5G26920"; gene_id "AT5G26920.1";
Chr5	Araport11	five_prime_UTR	9475679	9475859	.	+	.	transcript_id "AT5G26920.1"; gene_id "AT5G26920";
Chr5	Araport11	exon	9475679	9475939	.	+	.	transcript_id "AT5G26920.1"; gene_id "AT5G26920";
Chr5	Araport11	mRNA	9475682	9478751	.	+	.	transcript_id "AT5G26920"; gene_id "AT5G26920.2";
Chr5	Araport11	mRNA	9475682	9478767	.	+	.	transcript_id "AT5G26920"; gene_id "AT5G26920.3";
Chr5	Araport11	five_prime_UTR	9475682	9475859	.	+	.	transcript_id "AT5G26920.2,AT5G26920.3"; gene_id "AT5G26920";
Chr5	Araport11	exon	9475682	9475939	.	+	.	transcript_id "AT5G26920.2,AT5G26920.3"; gene_id "AT5G26920";
Chr5	Araport11	CDS	9475860	9475939	.	+	0	transcript_id "AT5G26920.1"; gene_id "AT5G26920";
Chr5	Araport11	CDS	9475860	9475939	.	+	0	transcript_id "AT5G26920.2"; gene_id "AT5G26920";
Chr5	Araport11	CDS	9475860	9475939	.	+	0	transcript_id "AT5G26920.3"; gene_id "AT5G26920";
Chr5	Araport11	protein	9475860	9477918	.	+	.	transcript_id "AT5G26920.3"; gene_id "AT5G26920";
Chr5	Araport11	protein	9475860	9478448	.	+	.	transcript_id "AT5G26920.1"; gene_id "AT5G26920";
Chr5	Araport11	protein	9475860	9478448	.	+	.	transcript_id "AT5G26920.2"; gene_id "AT5G26920";
Chr5	Araport11	CDS	9476046	9476121	.	+	1	transcript_id "AT5G26920.1"; gene_id "AT5G26920";
Chr5	Araport11	CDS	9476046	9476121	.	+	1	transcript_id "AT5G26920.2"; gene_id "AT5G26920";
Chr5	Araport11	CDS	9476046	9476121	.	+	1	transcript_id "AT5G26920.3"; gene_id "AT5G26920";
Chr5	Araport11	exon	9476046	9476121	.	+	.	transcript_id "AT5G26920.1,AT5G26920.2,AT5G26920.3"; gene_id "AT5G26920";
Chr5	Araport11	CDS	9476609	9477140	.	+	0	transcript_id "AT5G26920.1"; gene_id "AT5G26920";
Chr5	Araport11	CDS	9476609	9477140	.	+	0	transcript_id "AT5G26920.2"; gene_id "AT5G26920";
Chr5	Araport11	CDS	9476609	9477140	.	+	0	transcript_id "AT5G26920.3"; gene_id "AT5G26920";
Chr5	Araport11	exon	9476609	9477140	.	+	.	transcript_id "AT5G26920.1,AT5G26920.2,AT5G26920.3"; gene_id "AT5G26920";
Chr5	Araport11	CDS	9477245	9477405	.	+	2	transcript_id "AT5G26920.1"; gene_id "AT5G26920";
Chr5	Araport11	exon	9477245	9477381	.	+	.	transcript_id "AT5G26920.2"; gene_id "AT5G26920";
Chr5	Araport11	CDS	9477245	9477381	.	+	2	transcript_id "AT5G26920.2"; gene_id "AT5G26920";
Chr5	Araport11	CDS	9477245	9477405	.	+	2	transcript_id "AT5G26920.3"; gene_id "AT5G26920";
Chr5	Araport11	exon	9477245	9477405	.	+	.	transcript_id "AT5G26920.1,AT5G26920.3"; gene_id "AT5G26920";
Chr5	Araport11	CDS	9477502	9477853	.	+	0	transcript_id "AT5G26920.1"; gene_id "AT5G26920";
Chr5	Araport11	CDS	9477502	9477853	.	+	0	transcript_id "AT5G26920.2"; gene_id "AT5G26920";
Chr5	Araport11	exon	9477502	9477853	.	+	.	transcript_id "AT5G26920.1,AT5G26920.2"; gene_id "AT5G26920";
Chr5	Araport11	CDS	9477502	9477918	.	+	0	transcript_id "AT5G26920.3"; gene_id "AT5G26920";
Chr5	Araport11	exon	9477502	9478767	.	+	.	transcript_id "AT5G26920.3"; gene_id "AT5G26920";
Chr5	Araport11	three_prime_UTR	9477919	9478767	.	+	.	transcript_id "AT5G26920.3"; gene_id "AT5G26920";
Chr5	Araport11	CDS	9477958	9478448	.	+	2	transcript_id "AT5G26920.1"; gene_id "AT5G26920";
Chr5	Araport11	exon	9477958	9478777	.	+	.	transcript_id "AT5G26920.1"; gene_id "AT5G26920";
Chr5	Araport11	CDS	9477958	9478448	.	+	2	transcript_id "AT5G26920.2"; gene_id "AT5G26920";
Chr5	Araport11	exon	9477958	9478751	.	+	.	transcript_id "AT5G26920.2"; gene_id "AT5G26920";
Chr5	Araport11	three_prime_UTR	9478449	9478777	.	+	.	transcript_id "AT5G26920.1"; gene_id "AT5G26920";
Chr5	Araport11	three_prime_UTR	9478449	9478751	.	+	.	transcript_id "AT5G26920.2"; gene_id "AT5G26920";
Chr5	Araport11	gene	9479424	9480200	.	+	.	transcript_id "AT5G26930"; gene_id "AT5G26930";
Chr5	Araport11	mRNA	9479424	9480200	.	+	.	transcript_id "AT5G26930"; gene_id "AT5G26930.1";
Chr5	Araport11	five_prime_UTR	9479424	9479591	.	+	.	transcript_id "AT5G26930.1"; gene_id "AT5G26930";
Chr5	Araport11	exon	9479424	9479732	.	+	.	transcript_id "AT5G26930.1"; gene_id "AT5G26930";
Chr5	Araport11	CDS	9479592	9479732	.	+	0	transcript_id "AT5G26930.1"; gene_id "AT5G26930";
Chr5	Araport11	protein	9479592	9480061	.	+	.	transcript_id "AT5G26930.1"; gene_id "AT5G26930";
Chr5	Araport11	CDS	9479840	9480061	.	+	0	transcript_id "AT5G26930.1"; gene_id "AT5G26930";
Chr5	Araport11	exon	9479840	9480200	.	+	.	transcript_id "AT5G26930.1"; gene_id "AT5G26930";
Chr5	Araport11	three_prime_UTR	9480062	9480200	.	+	.	transcript_id "AT5G26930.1"; gene_id "AT5G26930";
Chr5	Araport11	gene	9480308	9482818	.	+	.	transcript_id "AT5G26940"; gene_id "AT5G26940";
Chr5	Araport11	mRNA	9480308	9482818	.	+	.	transcript_id "AT5G26940"; gene_id "AT5G26940.4";
Chr5	Araport11	exon	9480308	9480699	.	+	.	transcript_id "AT5G26940.4"; gene_id "AT5G26940";
Chr5	Araport11	five_prime_UTR	9480308	9480699	.	+	.	transcript_id "AT5G26940.4"; gene_id "AT5G26940";
Chr5	Araport11	mRNA	9480702	9482818	.	+	.	transcript_id "AT5G26940"; gene_id "AT5G26940.3";
Chr5	Araport11	exon	9480702	9480770	.	+	.	transcript_id "AT5G26940.3"; gene_id "AT5G26940";
Chr5	Araport11	five_prime_UTR	9480702	9480770	.	+	.	transcript_id "AT5G26940.3"; gene_id "AT5G26940";
Chr5	Araport11	mRNA	9480716	9482818	.	+	.	transcript_id "AT5G26940"; gene_id "AT5G26940.1";
Chr5	Araport11	exon	9480716	9480786	.	+	.	transcript_id "AT5G26940.1"; gene_id "AT5G26940";
Chr5	Araport11	five_prime_UTR	9480716	9480786	.	+	.	transcript_id "AT5G26940.1"; gene_id "AT5G26940";
Chr5	Araport11	mRNA	9480716	9482818	.	+	.	transcript_id "AT5G26940"; gene_id "AT5G26940.2";
Chr5	Araport11	five_prime_UTR	9480716	9481428	.	+	.	transcript_id "AT5G26940.2"; gene_id "AT5G26940";
Chr5	Araport11	exon	9480716	9481952	.	+	.	transcript_id "AT5G26940.2"; gene_id "AT5G26940";
Chr5	Araport11	five_prime_UTR	9481353	9481428	.	+	.	transcript_id "AT5G26940.4,AT5G26940.3,AT5G26940.1"; gene_id "AT5G26940";
Chr5	Araport11	exon	9481353	9481952	.	+	.	transcript_id "AT5G26940.4,AT5G26940.3,AT5G26940.1"; gene_id "AT5G26940";
Chr5	Araport11	CDS	9481429	9481952	.	+	0	transcript_id "AT5G26940.4"; gene_id "AT5G26940";
Chr5	Araport11	CDS	9481429	9481952	.	+	0	transcript_id "AT5G26940.3"; gene_id "AT5G26940";
Chr5	Araport11	CDS	9481429	9481952	.	+	0	transcript_id "AT5G26940.1"; gene_id "AT5G26940";
Chr5	Araport11	CDS	9481429	9481952	.	+	0	transcript_id "AT5G26940.2"; gene_id "AT5G26940";
Chr5	Araport11	protein	9481429	9482647	.	+	.	transcript_id "AT5G26940.4"; gene_id "AT5G26940";
Chr5	Araport11	protein	9481429	9482647	.	+	.	transcript_id "AT5G26940.3"; gene_id "AT5G26940";
Chr5	Araport11	protein	9481429	9482647	.	+	.	transcript_id "AT5G26940.1"; gene_id "AT5G26940";
Chr5	Araport11	protein	9481429	9482647	.	+	.	transcript_id "AT5G26940.2"; gene_id "AT5G26940";
Chr5	Araport11	CDS	9482092	9482297	.	+	1	transcript_id "AT5G26940.4"; gene_id "AT5G26940";
Chr5	Araport11	CDS	9482092	9482297	.	+	1	transcript_id "AT5G26940.3"; gene_id "AT5G26940";
Chr5	Araport11	CDS	9482092	9482297	.	+	1	transcript_id "AT5G26940.1"; gene_id "AT5G26940";
Chr5	Araport11	CDS	9482092	9482297	.	+	1	transcript_id "AT5G26940.2"; gene_id "AT5G26940";
Chr5	Araport11	exon	9482092	9482297	.	+	.	transcript_id "AT5G26940.4,AT5G26940.3,AT5G26940.1,AT5G26940.2"; gene_id "AT5G26940";
Chr5	Araport11	CDS	9482427	9482647	.	+	2	transcript_id "AT5G26940.4"; gene_id "AT5G26940";
Chr5	Araport11	CDS	9482427	9482647	.	+	2	transcript_id "AT5G26940.3"; gene_id "AT5G26940";
Chr5	Araport11	CDS	9482427	9482647	.	+	2	transcript_id "AT5G26940.1"; gene_id "AT5G26940";
Chr5	Araport11	CDS	9482427	9482647	.	+	2	transcript_id "AT5G26940.2"; gene_id "AT5G26940";
Chr5	Araport11	exon	9482427	9482818	.	+	.	transcript_id "AT5G26940.4,AT5G26940.3,AT5G26940.1,AT5G26940.2"; gene_id "AT5G26940";
Chr5	Araport11	three_prime_UTR	9482648	9482818	.	+	.	transcript_id "AT5G26940.4,AT5G26940.3,AT5G26940.1,AT5G26940.2"; gene_id "AT5G26940";
Chr5	Araport11	protein	9483251	9484120	.	-	.	transcript_id "AT5G26950.1"; gene_id "AT5G26950";
Chr5	Araport11	gene	9483251	9484142	.	-	.	transcript_id "AT5G26950"; gene_id "AT5G26950";
Chr5	Araport11	mRNA	9483251	9484142	.	-	.	transcript_id "AT5G26950"; gene_id "AT5G26950.1";
Chr5	Araport11	CDS	9483251	9484120	.	-	0	transcript_id "AT5G26950.1"; gene_id "AT5G26950";
Chr5	Araport11	exon	9483251	9484142	.	-	.	transcript_id "AT5G26950.1"; gene_id "AT5G26950";
Chr5	Araport11	gene	9483363	9483774	.	+	.	transcript_id "AT5G26955"; gene_id "AT5G26955";
Chr5	Araport11	mRNA	9483363	9483774	.	+	.	transcript_id "AT5G26955"; gene_id "AT5G26955.1";
Chr5	Araport11	exon	9483363	9483453	.	+	.	transcript_id "AT5G26955.1"; gene_id "AT5G26955";
Chr5	Araport11	CDS	9483363	9483453	.	+	0	transcript_id "AT5G26955.1"; gene_id "AT5G26955";
Chr5	Araport11	protein	9483363	9483774	.	+	.	transcript_id "AT5G26955.1"; gene_id "AT5G26955";
Chr5	Araport11	exon	9483539	9483774	.	+	.	transcript_id "AT5G26955.1"; gene_id "AT5G26955";
Chr5	Araport11	CDS	9483539	9483774	.	+	2	transcript_id "AT5G26955.1"; gene_id "AT5G26955";
Chr5	Araport11	five_prime_UTR	9484121	9484142	.	-	.	transcript_id "AT5G26950.1"; gene_id "AT5G26950";
Chr5	Araport11	transposable_element	9484353	9484827	.	+	.	transcript_id "AT5TE34430"; gene_id "AT5TE34430";
Chr5	Araport11	transposon_fragment	9484353	9484827	.	+	.	transcript_id "AT5TE34430"; gene_id "AT5TE34430";
Chr5	Araport11	gene	9484658	9486365	.	-	.	transcript_id "AT5G26960"; gene_id "AT5G26960";
Chr5	Araport11	mRNA	9484658	9486365	.	-	.	transcript_id "AT5G26960"; gene_id "AT5G26960.1";
Chr5	Araport11	three_prime_UTR	9484658	9484907	.	-	.	transcript_id "AT5G26960.1"; gene_id "AT5G26960";
Chr5	Araport11	exon	9484658	9486365	.	-	.	transcript_id "AT5G26960.1"; gene_id "AT5G26960";
Chr5	Araport11	CDS	9484908	9486149	.	-	0	transcript_id "AT5G26960.1"; gene_id "AT5G26960";
Chr5	Araport11	protein	9484908	9486149	.	-	.	transcript_id "AT5G26960.1"; gene_id "AT5G26960";
Chr5	Araport11	five_prime_UTR	9486150	9486365	.	-	.	transcript_id "AT5G26960.1"; gene_id "AT5G26960";
Chr5	Araport11	gene	9486874	9487456	.	-	.	transcript_id "AT5G26970"; gene_id "AT5G26970";
Chr5	Araport11	mRNA	9486874	9487456	.	-	.	transcript_id "AT5G26970"; gene_id "AT5G26970.1";
Chr5	Araport11	three_prime_UTR	9486874	9487059	.	-	.	transcript_id "AT5G26970.1"; gene_id "AT5G26970";
Chr5	Araport11	exon	9486874	9487456	.	-	.	transcript_id "AT5G26970.1"; gene_id "AT5G26970";
Chr5	Araport11	CDS	9487060	9487386	.	-	0	transcript_id "AT5G26970.1"; gene_id "AT5G26970";
Chr5	Araport11	protein	9487060	9487386	.	-	.	transcript_id "AT5G26970.1"; gene_id "AT5G26970";
Chr5	Araport11	five_prime_UTR	9487387	9487456	.	-	.	transcript_id "AT5G26970.1"; gene_id "AT5G26970";
Chr5	Araport11	transposable_element	9487420	9487451	.	+	.	transcript_id "AT5TE34435"; gene_id "AT5TE34435";
Chr5	Araport11	transposon_fragment	9487420	9487451	.	+	.	transcript_id "AT5TE34435"; gene_id "AT5TE34435";
Chr5	Araport11	transposable_element	9487452	9488211	.	+	.	transcript_id "AT5TE34440"; gene_id "AT5TE34440";
Chr5	Araport11	transposon_fragment	9487452	9488211	.	+	.	transcript_id "AT5TE34440"; gene_id "AT5TE34440";
Chr5	Araport11	gene	9488133	9491092	.	-	.	transcript_id "AT5G26980"; gene_id "AT5G26980";
Chr5	Araport11	mRNA	9488133	9491092	.	-	.	transcript_id "AT5G26980"; gene_id "AT5G26980.1";
Chr5	Araport11	three_prime_UTR	9488133	9488723	.	-	.	transcript_id "AT5G26980.1"; gene_id "AT5G26980";
Chr5	Araport11	exon	9488133	9488831	.	-	.	transcript_id "AT5G26980.1"; gene_id "AT5G26980";
Chr5	Araport11	mRNA	9488133	9491092	.	-	.	transcript_id "AT5G26980"; gene_id "AT5G26980.2";
Chr5	Araport11	exon	9488133	9488361	.	-	.	transcript_id "AT5G26980.2"; gene_id "AT5G26980";
Chr5	Araport11	three_prime_UTR	9488133	9488361	.	-	.	transcript_id "AT5G26980.2"; gene_id "AT5G26980";
Chr5	Araport11	mRNA	9488147	9490831	.	-	.	transcript_id "AT5G26980"; gene_id "AT5G26980.3";
Chr5	Araport11	exon	9488147	9488579	.	-	.	transcript_id "AT5G26980.3"; gene_id "AT5G26980";
Chr5	Araport11	three_prime_UTR	9488147	9488579	.	-	.	transcript_id "AT5G26980.3"; gene_id "AT5G26980";
Chr5	Araport11	transposable_element	9488212	9488294	.	+	.	transcript_id "AT5TE34445"; gene_id "AT5TE34445";
Chr5	Araport11	transposon_fragment	9488212	9488294	.	+	.	transcript_id "AT5TE34445"; gene_id "AT5TE34445";
Chr5	Araport11	three_prime_UTR	9488446	9488723	.	-	.	transcript_id "AT5G26980.2"; gene_id "AT5G26980";
Chr5	Araport11	exon	9488446	9488831	.	-	.	transcript_id "AT5G26980.2"; gene_id "AT5G26980";
Chr5	Araport11	three_prime_UTR	9488705	9488723	.	-	.	transcript_id "AT5G26980.3"; gene_id "AT5G26980";
Chr5	Araport11	exon	9488705	9488831	.	-	.	transcript_id "AT5G26980.3"; gene_id "AT5G26980";
Chr5	Araport11	CDS	9488724	9488831	.	-	0	transcript_id "AT5G26980.1"; gene_id "AT5G26980";
Chr5	Araport11	CDS	9488724	9488831	.	-	0	transcript_id "AT5G26980.2"; gene_id "AT5G26980";
Chr5	Araport11	CDS	9488724	9488831	.	-	0	transcript_id "AT5G26980.3"; gene_id "AT5G26980";
Chr5	Araport11	protein	9488724	9490604	.	-	.	transcript_id "AT5G26980.1"; gene_id "AT5G26980";
Chr5	Araport11	protein	9488724	9490604	.	-	.	transcript_id "AT5G26980.2"; gene_id "AT5G26980";
Chr5	Araport11	protein	9488724	9490604	.	-	.	transcript_id "AT5G26980.3"; gene_id "AT5G26980";
Chr5	Araport11	CDS	9488923	9489003	.	-	0	transcript_id "AT5G26980.1"; gene_id "AT5G26980";
Chr5	Araport11	CDS	9488923	9489003	.	-	0	transcript_id "AT5G26980.2"; gene_id "AT5G26980";
Chr5	Araport11	CDS	9488923	9489003	.	-	0	transcript_id "AT5G26980.3"; gene_id "AT5G26980";
Chr5	Araport11	exon	9488923	9489003	.	-	.	transcript_id "AT5G26980.1,AT5G26980.2,AT5G26980.3"; gene_id "AT5G26980";
Chr5	Araport11	CDS	9489096	9489161	.	-	0	transcript_id "AT5G26980.1"; gene_id "AT5G26980";
Chr5	Araport11	CDS	9489096	9489161	.	-	0	transcript_id "AT5G26980.2"; gene_id "AT5G26980";
Chr5	Araport11	CDS	9489096	9489161	.	-	0	transcript_id "AT5G26980.3"; gene_id "AT5G26980";
Chr5	Araport11	exon	9489096	9489161	.	-	.	transcript_id "AT5G26980.1,AT5G26980.2,AT5G26980.3"; gene_id "AT5G26980";
Chr5	Araport11	CDS	9489279	9489353	.	-	0	transcript_id "AT5G26980.1"; gene_id "AT5G26980";
Chr5	Araport11	CDS	9489279	9489353	.	-	0	transcript_id "AT5G26980.2"; gene_id "AT5G26980";
Chr5	Araport11	CDS	9489279	9489353	.	-	0	transcript_id "AT5G26980.3"; gene_id "AT5G26980";
Chr5	Araport11	exon	9489279	9489353	.	-	.	transcript_id "AT5G26980.1,AT5G26980.2,AT5G26980.3"; gene_id "AT5G26980";
Chr5	Araport11	CDS	9489450	9489521	.	-	0	transcript_id "AT5G26980.1"; gene_id "AT5G26980";
Chr5	Araport11	CDS	9489450	9489521	.	-	0	transcript_id "AT5G26980.2"; gene_id "AT5G26980";
Chr5	Araport11	CDS	9489450	9489521	.	-	0	transcript_id "AT5G26980.3"; gene_id "AT5G26980";
Chr5	Araport11	exon	9489450	9489521	.	-	.	transcript_id "AT5G26980.1,AT5G26980.2,AT5G26980.3"; gene_id "AT5G26980";
Chr5	Araport11	CDS	9489755	9489844	.	-	0	transcript_id "AT5G26980.1"; gene_id "AT5G26980";
Chr5	Araport11	CDS	9489755	9489844	.	-	0	transcript_id "AT5G26980.2"; gene_id "AT5G26980";
Chr5	Araport11	CDS	9489755	9489844	.	-	0	transcript_id "AT5G26980.3"; gene_id "AT5G26980";
Chr5	Araport11	exon	9489755	9489844	.	-	.	transcript_id "AT5G26980.1,AT5G26980.2,AT5G26980.3"; gene_id "AT5G26980";
Chr5	Araport11	CDS	9489944	9490220	.	-	1	transcript_id "AT5G26980.1"; gene_id "AT5G26980";
Chr5	Araport11	CDS	9489944	9490220	.	-	1	transcript_id "AT5G26980.2"; gene_id "AT5G26980";
Chr5	Araport11	CDS	9489944	9490220	.	-	1	transcript_id "AT5G26980.3"; gene_id "AT5G26980";
Chr5	Araport11	exon	9489944	9490220	.	-	.	transcript_id "AT5G26980.1,AT5G26980.2,AT5G26980.3"; gene_id "AT5G26980";
Chr5	Araport11	CDS	9490405	9490604	.	-	0	transcript_id "AT5G26980.1"; gene_id "AT5G26980";
Chr5	Araport11	CDS	9490405	9490604	.	-	0	transcript_id "AT5G26980.2"; gene_id "AT5G26980";
Chr5	Araport11	exon	9490405	9491092	.	-	.	transcript_id "AT5G26980.1,AT5G26980.2"; gene_id "AT5G26980";
Chr5	Araport11	CDS	9490405	9490604	.	-	0	transcript_id "AT5G26980.3"; gene_id "AT5G26980";
Chr5	Araport11	exon	9490405	9490831	.	-	.	transcript_id "AT5G26980.3"; gene_id "AT5G26980";
Chr5	Araport11	gene	9490556	9493964	.	+	.	transcript_id "AT5G26990"; gene_id "AT5G26990";
Chr5	Araport11	mRNA	9490556	9493964	.	+	.	transcript_id "AT5G26990"; gene_id "AT5G26990.1";
Chr5	Araport11	five_prime_UTR	9490556	9491365	.	+	.	transcript_id "AT5G26990.1"; gene_id "AT5G26990";
Chr5	Araport11	exon	9490556	9491441	.	+	.	transcript_id "AT5G26990.1"; gene_id "AT5G26990";
Chr5	Araport11	five_prime_UTR	9490605	9491092	.	-	.	transcript_id "AT5G26980.1,AT5G26980.2"; gene_id "AT5G26980";
Chr5	Araport11	five_prime_UTR	9490605	9490831	.	-	.	transcript_id "AT5G26980.3"; gene_id "AT5G26980";
Chr5	Araport11	CDS	9491366	9491441	.	+	0	transcript_id "AT5G26990.1"; gene_id "AT5G26990";
Chr5	Araport11	protein	9491366	9493639	.	+	.	transcript_id "AT5G26990.1"; gene_id "AT5G26990";
Chr5	Araport11	exon	9492200	9492342	.	+	.	transcript_id "AT5G26990.1"; gene_id "AT5G26990";
Chr5	Araport11	CDS	9492200	9492342	.	+	2	transcript_id "AT5G26990.1"; gene_id "AT5G26990";
Chr5	Araport11	exon	9492620	9492697	.	+	.	transcript_id "AT5G26990.1"; gene_id "AT5G26990";
Chr5	Araport11	CDS	9492620	9492697	.	+	0	transcript_id "AT5G26990.1"; gene_id "AT5G26990";
Chr5	Araport11	exon	9493018	9493280	.	+	.	transcript_id "AT5G26990.1"; gene_id "AT5G26990";
Chr5	Araport11	CDS	9493018	9493280	.	+	0	transcript_id "AT5G26990.1"; gene_id "AT5G26990";
Chr5	Araport11	CDS	9493531	9493639	.	+	1	transcript_id "AT5G26990.1"; gene_id "AT5G26990";
Chr5	Araport11	exon	9493531	9493964	.	+	.	transcript_id "AT5G26990.1"; gene_id "AT5G26990";
Chr5	Araport11	three_prime_UTR	9493640	9493964	.	+	.	transcript_id "AT5G26990.1"; gene_id "AT5G26990";
Chr5	Araport11	gene	9494082	9494230	150	-	.	transcript_id ""; gene_id "";
Chr5	Araport11	snRNA	9494082	9494230	150	-	.	transcript_id "AT5G04305"; gene_id "AT5G04305.1";
Chr5	Araport11	exon	9494082	9494230	150	-	.	transcript_id "AT5G04305.1"; gene_id "AT5G04305";
Chr5	Araport11	gene	9494431	9494594	165	-	.	transcript_id ""; gene_id "";
Chr5	Araport11	snRNA	9494431	9494594	165	-	.	transcript_id "AT5G04315"; gene_id "AT5G04315.1";
Chr5	Araport11	exon	9494431	9494594	165	-	.	transcript_id "AT5G04315.1"; gene_id "AT5G04315";
Chr5	Araport11	gene	9494431	9495015	.	-	.	transcript_id ""; gene_id "";
Chr5	Araport11	lnc_RNA	9494431	9495015	.	-	.	transcript_id "AT5G04325"; gene_id "AT5G04325.1";
Chr5	Araport11	exon	9494431	9495015	.	-	.	transcript_id "AT5G04325.1"; gene_id "AT5G04325";
Chr5	Araport11	transposable_element	9496690	9496738	.	+	.	transcript_id "AT5TE34470"; gene_id "AT5TE34470";
Chr5	Araport11	transposon_fragment	9496690	9496738	.	+	.	transcript_id "AT5TE34470"; gene_id "AT5TE34470";
Chr5	Araport11	transposable_element	9496739	9497809	.	+	.	transcript_id "AT5TE34475"; gene_id "AT5TE34475";
Chr5	Araport11	transposon_fragment	9496739	9497809	.	+	.	transcript_id "AT5TE34475"; gene_id "AT5TE34475";
Chr5	Araport11	transposable_element	9497810	9497830	.	+	.	transcript_id "AT5TE34480"; gene_id "AT5TE34480";
Chr5	Araport11	transposon_fragment	9497810	9497830	.	+	.	transcript_id "AT5TE34480"; gene_id "AT5TE34480";
Chr5	Araport11	gene	9497939	9503173	.	+	.	transcript_id "AT5G27000"; gene_id "AT5G27000";
Chr5	Araport11	mRNA	9497939	9503173	.	+	.	transcript_id "AT5G27000"; gene_id "AT5G27000.1";
Chr5	Araport11	five_prime_UTR	9497939	9498098	.	+	.	transcript_id "AT5G27000.1"; gene_id "AT5G27000";
Chr5	Araport11	exon	9497939	9498228	.	+	.	transcript_id "AT5G27000.1"; gene_id "AT5G27000";
Chr5	Araport11	CDS	9498099	9498228	.	+	0	transcript_id "AT5G27000.1"; gene_id "AT5G27000";
Chr5	Araport11	protein	9498099	9502951	.	+	.	transcript_id "AT5G27000.1"; gene_id "AT5G27000";
Chr5	Araport11	exon	9498434	9498600	.	+	.	transcript_id "AT5G27000.1"; gene_id "AT5G27000";
Chr5	Araport11	CDS	9498434	9498600	.	+	2	transcript_id "AT5G27000.1"; gene_id "AT5G27000";
Chr5	Araport11	exon	9498664	9498798	.	+	.	transcript_id "AT5G27000.1"; gene_id "AT5G27000";
Chr5	Araport11	CDS	9498664	9498798	.	+	0	transcript_id "AT5G27000.1"; gene_id "AT5G27000";
Chr5	Araport11	exon	9498882	9499106	.	+	.	transcript_id "AT5G27000.1"; gene_id "AT5G27000";
Chr5	Araport11	CDS	9498882	9499106	.	+	0	transcript_id "AT5G27000.1"; gene_id "AT5G27000";
Chr5	Araport11	exon	9499190	9499261	.	+	.	transcript_id "AT5G27000.1"; gene_id "AT5G27000";
Chr5	Araport11	CDS	9499190	9499261	.	+	0	transcript_id "AT5G27000.1"; gene_id "AT5G27000";
Chr5	Araport11	exon	9499439	9499507	.	+	.	transcript_id "AT5G27000.1"; gene_id "AT5G27000";
Chr5	Araport11	CDS	9499439	9499507	.	+	0	transcript_id "AT5G27000.1"; gene_id "AT5G27000";
Chr5	Araport11	exon	9499605	9499805	.	+	.	transcript_id "AT5G27000.1"; gene_id "AT5G27000";
Chr5	Araport11	CDS	9499605	9499805	.	+	0	transcript_id "AT5G27000.1"; gene_id "AT5G27000";
Chr5	Araport11	exon	9499939	9500020	.	+	.	transcript_id "AT5G27000.1"; gene_id "AT5G27000";
Chr5	Araport11	CDS	9499939	9500020	.	+	0	transcript_id "AT5G27000.1"; gene_id "AT5G27000";
Chr5	Araport11	exon	9500109	9500204	.	+	.	transcript_id "AT5G27000.1"; gene_id "AT5G27000";
Chr5	Araport11	CDS	9500109	9500204	.	+	2	transcript_id "AT5G27000.1"; gene_id "AT5G27000";
Chr5	Araport11	exon	9500313	9500492	.	+	.	transcript_id "AT5G27000.1"; gene_id "AT5G27000";
Chr5	Araport11	CDS	9500313	9500492	.	+	2	transcript_id "AT5G27000.1"; gene_id "AT5G27000";
Chr5	Araport11	exon	9500581	9500687	.	+	.	transcript_id "AT5G27000.1"; gene_id "AT5G27000";
Chr5	Araport11	CDS	9500581	9500687	.	+	2	transcript_id "AT5G27000.1"; gene_id "AT5G27000";
Chr5	Araport11	exon	9500787	9500965	.	+	.	transcript_id "AT5G27000.1"; gene_id "AT5G27000";
Chr5	Araport11	CDS	9500787	9500965	.	+	0	transcript_id "AT5G27000.1"; gene_id "AT5G27000";
Chr5	Araport11	exon	9501059	9501220	.	+	.	transcript_id "AT5G27000.1"; gene_id "AT5G27000";
Chr5	Araport11	CDS	9501059	9501220	.	+	1	transcript_id "AT5G27000.1"; gene_id "AT5G27000";
Chr5	Araport11	exon	9501308	9501561	.	+	.	transcript_id "AT5G27000.1"; gene_id "AT5G27000";
Chr5	Araport11	CDS	9501308	9501561	.	+	1	transcript_id "AT5G27000.1"; gene_id "AT5G27000";
Chr5	Araport11	exon	9501648	9501811	.	+	.	transcript_id "AT5G27000.1"; gene_id "AT5G27000";
Chr5	Araport11	CDS	9501648	9501811	.	+	2	transcript_id "AT5G27000.1"; gene_id "AT5G27000";
Chr5	Araport11	exon	9501932	9502126	.	+	.	transcript_id "AT5G27000.1"; gene_id "AT5G27000";
Chr5	Araport11	CDS	9501932	9502126	.	+	0	transcript_id "AT5G27000.1"; gene_id "AT5G27000";
Chr5	Araport11	exon	9502245	9502471	.	+	.	transcript_id "AT5G27000.1"; gene_id "AT5G27000";
Chr5	Araport11	CDS	9502245	9502471	.	+	0	transcript_id "AT5G27000.1"; gene_id "AT5G27000";
Chr5	Araport11	exon	9502551	9502754	.	+	.	transcript_id "AT5G27000.1"; gene_id "AT5G27000";
Chr5	Araport11	CDS	9502551	9502754	.	+	1	transcript_id "AT5G27000.1"; gene_id "AT5G27000";
Chr5	Araport11	CDS	9502837	9502951	.	+	1	transcript_id "AT5G27000.1"; gene_id "AT5G27000";
Chr5	Araport11	exon	9502837	9503173	.	+	.	transcript_id "AT5G27000.1"; gene_id "AT5G27000";
Chr5	Araport11	three_prime_UTR	9502952	9503173	.	+	.	transcript_id "AT5G27000.1"; gene_id "AT5G27000";
Chr5	Araport11	gene	9503315	9507569	.	-	.	transcript_id "AT5G27010"; gene_id "AT5G27010";
Chr5	Araport11	mRNA	9503315	9507569	.	-	.	transcript_id "AT5G27010"; gene_id "AT5G27010.1";
Chr5	Araport11	exon	9503315	9503410	.	-	.	transcript_id "AT5G27010.1"; gene_id "AT5G27010";
Chr5	Araport11	CDS	9503315	9503410	.	-	0	transcript_id "AT5G27010.1"; gene_id "AT5G27010";
Chr5	Araport11	protein	9503315	9507569	.	-	.	transcript_id "AT5G27010.1"; gene_id "AT5G27010";
Chr5	Araport11	exon	9503489	9503806	.	-	.	transcript_id "AT5G27010.1"; gene_id "AT5G27010";
Chr5	Araport11	CDS	9503489	9503806	.	-	0	transcript_id "AT5G27010.1"; gene_id "AT5G27010";
Chr5	Araport11	exon	9503902	9504042	.	-	.	transcript_id "AT5G27010.1"; gene_id "AT5G27010";
Chr5	Araport11	CDS	9503902	9504042	.	-	0	transcript_id "AT5G27010.1"; gene_id "AT5G27010";
Chr5	Araport11	exon	9504122	9504273	.	-	.	transcript_id "AT5G27010.1"; gene_id "AT5G27010";
Chr5	Araport11	CDS	9504122	9504273	.	-	2	transcript_id "AT5G27010.1"; gene_id "AT5G27010";
Chr5	Araport11	exon	9504389	9504523	.	-	.	transcript_id "AT5G27010.1"; gene_id "AT5G27010";
Chr5	Araport11	CDS	9504389	9504523	.	-	2	transcript_id "AT5G27010.1"; gene_id "AT5G27010";
Chr5	Araport11	exon	9504603	9504734	.	-	.	transcript_id "AT5G27010.1"; gene_id "AT5G27010";
Chr5	Araport11	CDS	9504603	9504734	.	-	2	transcript_id "AT5G27010.1"; gene_id "AT5G27010";
Chr5	Araport11	exon	9504833	9504938	.	-	.	transcript_id "AT5G27010.1"; gene_id "AT5G27010";
Chr5	Araport11	CDS	9504833	9504938	.	-	0	transcript_id "AT5G27010.1"; gene_id "AT5G27010";
Chr5	Araport11	exon	9505017	9505133	.	-	.	transcript_id "AT5G27010.1"; gene_id "AT5G27010";
Chr5	Araport11	CDS	9505017	9505133	.	-	0	transcript_id "AT5G27010.1"; gene_id "AT5G27010";
Chr5	Araport11	exon	9505223	9505309	.	-	.	transcript_id "AT5G27010.1"; gene_id "AT5G27010";
Chr5	Araport11	CDS	9505223	9505309	.	-	0	transcript_id "AT5G27010.1"; gene_id "AT5G27010";
Chr5	Araport11	exon	9505403	9505507	.	-	.	transcript_id "AT5G27010.1"; gene_id "AT5G27010";
Chr5	Araport11	CDS	9505403	9505507	.	-	0	transcript_id "AT5G27010.1"; gene_id "AT5G27010";
Chr5	Araport11	exon	9505584	9505694	.	-	.	transcript_id "AT5G27010.1"; gene_id "AT5G27010";
Chr5	Araport11	CDS	9505584	9505694	.	-	0	transcript_id "AT5G27010.1"; gene_id "AT5G27010";
Chr5	Araport11	exon	9505778	9506091	.	-	.	transcript_id "AT5G27010.1"; gene_id "AT5G27010";
Chr5	Araport11	CDS	9505778	9506091	.	-	2	transcript_id "AT5G27010.1"; gene_id "AT5G27010";
Chr5	Araport11	exon	9506187	9506247	.	-	.	transcript_id "AT5G27010.1"; gene_id "AT5G27010";
Chr5	Araport11	CDS	9506187	9506247	.	-	0	transcript_id "AT5G27010.1"; gene_id "AT5G27010";
Chr5	Araport11	exon	9506394	9506537	.	-	.	transcript_id "AT5G27010.1"; gene_id "AT5G27010";
Chr5	Araport11	CDS	9506394	9506537	.	-	0	transcript_id "AT5G27010.1"; gene_id "AT5G27010";
Chr5	Araport11	exon	9506620	9506772	.	-	.	transcript_id "AT5G27010.1"; gene_id "AT5G27010";
Chr5	Araport11	CDS	9506620	9506772	.	-	0	transcript_id "AT5G27010.1"; gene_id "AT5G27010";
Chr5	Araport11	exon	9506916	9507082	.	-	.	transcript_id "AT5G27010.1"; gene_id "AT5G27010";
Chr5	Araport11	CDS	9506916	9507082	.	-	2	transcript_id "AT5G27010.1"; gene_id "AT5G27010";
Chr5	Araport11	exon	9507172	9507294	.	-	.	transcript_id "AT5G27010.1"; gene_id "AT5G27010";
Chr5	Araport11	CDS	9507172	9507294	.	-	2	transcript_id "AT5G27010.1"; gene_id "AT5G27010";
Chr5	Araport11	exon	9507368	9507440	.	-	.	transcript_id "AT5G27010.1"; gene_id "AT5G27010";
Chr5	Araport11	CDS	9507368	9507440	.	-	0	transcript_id "AT5G27010.1"; gene_id "AT5G27010";
Chr5	Araport11	exon	9507513	9507569	.	-	.	transcript_id "AT5G27010.1"; gene_id "AT5G27010";
Chr5	Araport11	CDS	9507513	9507569	.	-	0	transcript_id "AT5G27010.1"; gene_id "AT5G27010";
Chr5	Araport11	gene	9508098	9508878	.	+	.	transcript_id "AT5G27020"; gene_id "AT5G27020";
Chr5	Araport11	mRNA	9508098	9508878	.	+	.	transcript_id "AT5G27020"; gene_id "AT5G27020.1";
Chr5	Araport11	five_prime_UTR	9508098	9508186	.	+	.	transcript_id "AT5G27020.1"; gene_id "AT5G27020";
Chr5	Araport11	exon	9508098	9508878	.	+	.	transcript_id "AT5G27020.1"; gene_id "AT5G27020";
Chr5	Araport11	gene	9508106	9508349	.	-	.	transcript_id ""; gene_id "";
Chr5	Araport11	antisense_lncRNA	9508106	9508349	.	-	.	transcript_id "AT5G04335"; gene_id "AT5G04335.1";
Chr5	Araport11	exon	9508106	9508349	.	-	.	transcript_id "AT5G04335.1"; gene_id "AT5G04335";
Chr5	Araport11	CDS	9508187	9508681	.	+	0	transcript_id "AT5G27020.1"; gene_id "AT5G27020";
Chr5	Araport11	protein	9508187	9508681	.	+	.	transcript_id "AT5G27020.1"; gene_id "AT5G27020";
Chr5	Araport11	three_prime_UTR	9508682	9508878	.	+	.	transcript_id "AT5G27020.1"; gene_id "AT5G27020";
Chr5	Araport11	gene	9508718	9515565	.	-	.	transcript_id "AT5G27030"; gene_id "AT5G27030";
Chr5	Araport11	mRNA	9508718	9515565	.	-	.	transcript_id "AT5G27030"; gene_id "AT5G27030.1";
Chr5	Araport11	three_prime_UTR	9508718	9508912	.	-	.	transcript_id "AT5G27030.1"; gene_id "AT5G27030";
Chr5	Araport11	exon	9508718	9509111	.	-	.	transcript_id "AT5G27030.1"; gene_id "AT5G27030";
Chr5	Araport11	mRNA	9508764	9515407	.	-	.	transcript_id "AT5G27030"; gene_id "AT5G27030.2";
Chr5	Araport11	three_prime_UTR	9508764	9508912	.	-	.	transcript_id "AT5G27030.2"; gene_id "AT5G27030";
Chr5	Araport11	exon	9508764	9509111	.	-	.	transcript_id "AT5G27030.2"; gene_id "AT5G27030";
Chr5	Araport11	CDS	9508913	9509111	.	-	1	transcript_id "AT5G27030.1"; gene_id "AT5G27030";
Chr5	Araport11	CDS	9508913	9509111	.	-	1	transcript_id "AT5G27030.2"; gene_id "AT5G27030";
Chr5	Araport11	protein	9508913	9515263	.	-	.	transcript_id "AT5G27030.1"; gene_id "AT5G27030";
Chr5	Araport11	protein	9508913	9515263	.	-	.	transcript_id "AT5G27030.2"; gene_id "AT5G27030";
Chr5	Araport11	CDS	9509289	9509452	.	-	0	transcript_id "AT5G27030.1"; gene_id "AT5G27030";
Chr5	Araport11	CDS	9509289	9509452	.	-	0	transcript_id "AT5G27030.2"; gene_id "AT5G27030";
Chr5	Araport11	exon	9509289	9509452	.	-	.	transcript_id "AT5G27030.1,AT5G27030.2"; gene_id "AT5G27030";
Chr5	Araport11	CDS	9509615	9509797	.	-	0	transcript_id "AT5G27030.1"; gene_id "AT5G27030";
Chr5	Araport11	CDS	9509615	9509797	.	-	0	transcript_id "AT5G27030.2"; gene_id "AT5G27030";
Chr5	Araport11	exon	9509615	9509797	.	-	.	transcript_id "AT5G27030.1,AT5G27030.2"; gene_id "AT5G27030";
Chr5	Araport11	CDS	9509964	9510059	.	-	0	transcript_id "AT5G27030.1"; gene_id "AT5G27030";
Chr5	Araport11	CDS	9509964	9510059	.	-	0	transcript_id "AT5G27030.2"; gene_id "AT5G27030";
Chr5	Araport11	exon	9509964	9510059	.	-	.	transcript_id "AT5G27030.1,AT5G27030.2"; gene_id "AT5G27030";
Chr5	Araport11	CDS	9510261	9510389	.	-	0	transcript_id "AT5G27030.1"; gene_id "AT5G27030";
Chr5	Araport11	CDS	9510261	9510389	.	-	0	transcript_id "AT5G27030.2"; gene_id "AT5G27030";
Chr5	Araport11	exon	9510261	9510389	.	-	.	transcript_id "AT5G27030.1,AT5G27030.2"; gene_id "AT5G27030";
Chr5	Araport11	CDS	9510513	9510692	.	-	0	transcript_id "AT5G27030.1"; gene_id "AT5G27030";
Chr5	Araport11	CDS	9510513	9510692	.	-	0	transcript_id "AT5G27030.2"; gene_id "AT5G27030";
Chr5	Araport11	exon	9510513	9510692	.	-	.	transcript_id "AT5G27030.1,AT5G27030.2"; gene_id "AT5G27030";
Chr5	Araport11	CDS	9510810	9510920	.	-	0	transcript_id "AT5G27030.1"; gene_id "AT5G27030";
Chr5	Araport11	CDS	9510810	9510920	.	-	0	transcript_id "AT5G27030.2"; gene_id "AT5G27030";
Chr5	Araport11	exon	9510810	9510920	.	-	.	transcript_id "AT5G27030.1,AT5G27030.2"; gene_id "AT5G27030";
Chr5	Araport11	CDS	9511013	9511147	.	-	0	transcript_id "AT5G27030.1"; gene_id "AT5G27030";
Chr5	Araport11	CDS	9511013	9511147	.	-	0	transcript_id "AT5G27030.2"; gene_id "AT5G27030";
Chr5	Araport11	exon	9511013	9511147	.	-	.	transcript_id "AT5G27030.1,AT5G27030.2"; gene_id "AT5G27030";
Chr5	Araport11	CDS	9511353	9511427	.	-	0	transcript_id "AT5G27030.1"; gene_id "AT5G27030";
Chr5	Araport11	CDS	9511353	9511427	.	-	0	transcript_id "AT5G27030.2"; gene_id "AT5G27030";
Chr5	Araport11	exon	9511353	9511427	.	-	.	transcript_id "AT5G27030.1,AT5G27030.2"; gene_id "AT5G27030";
Chr5	Araport11	CDS	9511525	9511686	.	-	0	transcript_id "AT5G27030.1"; gene_id "AT5G27030";
Chr5	Araport11	CDS	9511525	9511686	.	-	0	transcript_id "AT5G27030.2"; gene_id "AT5G27030";
Chr5	Araport11	exon	9511525	9511686	.	-	.	transcript_id "AT5G27030.1,AT5G27030.2"; gene_id "AT5G27030";
Chr5	Araport11	CDS	9511772	9512006	.	-	1	transcript_id "AT5G27030.1"; gene_id "AT5G27030";
Chr5	Araport11	CDS	9511772	9512006	.	-	1	transcript_id "AT5G27030.2"; gene_id "AT5G27030";
Chr5	Araport11	exon	9511772	9512006	.	-	.	transcript_id "AT5G27030.1,AT5G27030.2"; gene_id "AT5G27030";
Chr5	Araport11	CDS	9512194	9512321	.	-	0	transcript_id "AT5G27030.1"; gene_id "AT5G27030";
Chr5	Araport11	CDS	9512194	9512321	.	-	0	transcript_id "AT5G27030.2"; gene_id "AT5G27030";
Chr5	Araport11	exon	9512194	9512321	.	-	.	transcript_id "AT5G27030.1,AT5G27030.2"; gene_id "AT5G27030";
Chr5	Araport11	CDS	9512486	9512578	.	-	0	transcript_id "AT5G27030.1"; gene_id "AT5G27030";
Chr5	Araport11	CDS	9512486	9512578	.	-	0	transcript_id "AT5G27030.2"; gene_id "AT5G27030";
Chr5	Araport11	exon	9512486	9512578	.	-	.	transcript_id "AT5G27030.1,AT5G27030.2"; gene_id "AT5G27030";
Chr5	Araport11	CDS	9512651	9512746	.	-	0	transcript_id "AT5G27030.1"; gene_id "AT5G27030";
Chr5	Araport11	CDS	9512651	9512746	.	-	0	transcript_id "AT5G27030.2"; gene_id "AT5G27030";
Chr5	Araport11	exon	9512651	9512746	.	-	.	transcript_id "AT5G27030.1,AT5G27030.2"; gene_id "AT5G27030";
Chr5	Araport11	exon	9512824	9512897	.	-	.	transcript_id "AT5G27030.1"; gene_id "AT5G27030";
Chr5	Araport11	CDS	9512824	9512897	.	-	2	transcript_id "AT5G27030.1"; gene_id "AT5G27030";
Chr5	Araport11	exon	9512824	9513045	.	-	.	transcript_id "AT5G27030.2"; gene_id "AT5G27030";
Chr5	Araport11	CDS	9512824	9513045	.	-	0	transcript_id "AT5G27030.2"; gene_id "AT5G27030";
Chr5	Araport11	exon	9512976	9513045	.	-	.	transcript_id "AT5G27030.1"; gene_id "AT5G27030";
Chr5	Araport11	CDS	9512976	9513045	.	-	0	transcript_id "AT5G27030.1"; gene_id "AT5G27030";
Chr5	Araport11	CDS	9513203	9513312	.	-	2	transcript_id "AT5G27030.1"; gene_id "AT5G27030";
Chr5	Araport11	CDS	9513203	9513312	.	-	2	transcript_id "AT5G27030.2"; gene_id "AT5G27030";
Chr5	Araport11	exon	9513203	9513312	.	-	.	transcript_id "AT5G27030.1,AT5G27030.2"; gene_id "AT5G27030";
Chr5	Araport11	CDS	9513417	9513552	.	-	0	transcript_id "AT5G27030.1"; gene_id "AT5G27030";
Chr5	Araport11	CDS	9513417	9513552	.	-	0	transcript_id "AT5G27030.2"; gene_id "AT5G27030";
Chr5	Araport11	exon	9513417	9513552	.	-	.	transcript_id "AT5G27030.1,AT5G27030.2"; gene_id "AT5G27030";
Chr5	Araport11	CDS	9513639	9513751	.	-	2	transcript_id "AT5G27030.1"; gene_id "AT5G27030";
Chr5	Araport11	CDS	9513639	9513751	.	-	2	transcript_id "AT5G27030.2"; gene_id "AT5G27030";
Chr5	Araport11	exon	9513639	9513751	.	-	.	transcript_id "AT5G27030.1,AT5G27030.2"; gene_id "AT5G27030";
Chr5	Araport11	CDS	9513849	9513978	.	-	0	transcript_id "AT5G27030.1"; gene_id "AT5G27030";
Chr5	Araport11	CDS	9513849	9513978	.	-	0	transcript_id "AT5G27030.2"; gene_id "AT5G27030";
Chr5	Araport11	exon	9513849	9513978	.	-	.	transcript_id "AT5G27030.1,AT5G27030.2"; gene_id "AT5G27030";
Chr5	Araport11	CDS	9514066	9514240	.	-	1	transcript_id "AT5G27030.1"; gene_id "AT5G27030";
Chr5	Araport11	CDS	9514066	9514240	.	-	1	transcript_id "AT5G27030.2"; gene_id "AT5G27030";
Chr5	Araport11	exon	9514066	9514240	.	-	.	transcript_id "AT5G27030.1,AT5G27030.2"; gene_id "AT5G27030";
Chr5	Araport11	CDS	9514343	9514501	.	-	1	transcript_id "AT5G27030.1"; gene_id "AT5G27030";
Chr5	Araport11	CDS	9514343	9514501	.	-	1	transcript_id "AT5G27030.2"; gene_id "AT5G27030";
Chr5	Araport11	exon	9514343	9514501	.	-	.	transcript_id "AT5G27030.1,AT5G27030.2"; gene_id "AT5G27030";
Chr5	Araport11	CDS	9514723	9514836	.	-	1	transcript_id "AT5G27030.1"; gene_id "AT5G27030";
Chr5	Araport11	CDS	9514723	9514836	.	-	1	transcript_id "AT5G27030.2"; gene_id "AT5G27030";
Chr5	Araport11	exon	9514723	9514836	.	-	.	transcript_id "AT5G27030.1,AT5G27030.2"; gene_id "AT5G27030";
Chr5	Araport11	CDS	9514918	9515097	.	-	1	transcript_id "AT5G27030.1"; gene_id "AT5G27030";
Chr5	Araport11	CDS	9514918	9515097	.	-	1	transcript_id "AT5G27030.2"; gene_id "AT5G27030";
Chr5	Araport11	exon	9514918	9515097	.	-	.	transcript_id "AT5G27030.1,AT5G27030.2"; gene_id "AT5G27030";
Chr5	Araport11	CDS	9515184	9515263	.	-	0	transcript_id "AT5G27030.1"; gene_id "AT5G27030";
Chr5	Araport11	exon	9515184	9515565	.	-	.	transcript_id "AT5G27030.1"; gene_id "AT5G27030";
Chr5	Araport11	CDS	9515184	9515263	.	-	0	transcript_id "AT5G27030.2"; gene_id "AT5G27030";
Chr5	Araport11	exon	9515184	9515407	.	-	.	transcript_id "AT5G27030.2"; gene_id "AT5G27030";
Chr5	Araport11	five_prime_UTR	9515264	9515565	.	-	.	transcript_id "AT5G27030.1"; gene_id "AT5G27030";
Chr5	Araport11	five_prime_UTR	9515264	9515407	.	-	.	transcript_id "AT5G27030.2"; gene_id "AT5G27030";
Chr5	Araport11	gene	9515412	9515766	.	+	.	transcript_id ""; gene_id "";
Chr5	Araport11	lnc_RNA	9515412	9515766	.	+	.	transcript_id "AT5G04345"; gene_id "AT5G04345.1";
Chr5	Araport11	exon	9515412	9515766	.	+	.	transcript_id "AT5G04345.1"; gene_id "AT5G04345";
Chr5	Araport11	transposable_element	9515880	9515978	.	-	.	transcript_id "AT5TE34550"; gene_id "AT5TE34550";
Chr5	Araport11	transposon_fragment	9515880	9515978	.	-	.	transcript_id "AT5TE34550"; gene_id "AT5TE34550";
Chr5	Araport11	transposable_element	9515979	9516059	.	+	.	transcript_id "AT5TE34555"; gene_id "AT5TE34555";
Chr5	Araport11	transposon_fragment	9515979	9516059	.	+	.	transcript_id "AT5TE34555"; gene_id "AT5TE34555";
Chr5	Araport11	transposable_element	9516060	9516312	.	-	.	transcript_id "AT5TE34560"; gene_id "AT5TE34560";
Chr5	Araport11	transposon_fragment	9516060	9516312	.	-	.	transcript_id "AT5TE34560"; gene_id "AT5TE34560";
Chr5	Araport11	transposable_element	9516313	9517374	.	-	.	transcript_id "AT5TE34565"; gene_id "AT5TE34565";
Chr5	Araport11	transposon_fragment	9516313	9517374	.	-	.	transcript_id "AT5TE34565"; gene_id "AT5TE34565";
Chr5	Araport11	transposable_element_gene	9516470	9516708	.	-	.	transcript_id "AT5G27035"; gene_id "AT5G27035";
Chr5	Araport11	mRNA	9516470	9516708	.	-	.	transcript_id "AT5G27035"; gene_id "AT5G27035.1";
Chr5	Araport11	exon	9516470	9516708	.	-	.	transcript_id "AT5G27035.1"; gene_id "AT5G27035";
Chr5	Araport11	pseudogene	9517283	9519506	.	-	.	transcript_id "AT5G27037"; gene_id "AT5G27037";
Chr5	Araport11	pseudogenic_transcript	9517283	9519506	.	-	.	transcript_id "AT5G27037"; gene_id "AT5G27037.2";
Chr5	Araport11	pseudogenic_exon	9517283	9517931	.	-	.	transcript_id "AT5G27037.2"; gene_id "AT5G27037";
Chr5	Araport11	pseudogenic_transcript	9517345	9518561	.	-	.	transcript_id "AT5G27037"; gene_id "AT5G27037.1";
Chr5	Araport11	pseudogenic_exon	9517345	9517752	.	-	.	transcript_id "AT5G27037.1"; gene_id "AT5G27037";
Chr5	Araport11	transposable_element	9517375	9517394	.	+	.	transcript_id "AT5TE34570"; gene_id "AT5TE34570";
Chr5	Araport11	transposon_fragment	9517375	9517394	.	+	.	transcript_id "AT5TE34570"; gene_id "AT5TE34570";
Chr5	Araport11	gene	9518347	9519363	.	+	.	transcript_id ""; gene_id "";
Chr5	Araport11	lnc_RNA	9518347	9519363	.	+	.	transcript_id "AT5G04355"; gene_id "AT5G04355.1";
Chr5	Araport11	exon	9518347	9518978	.	+	.	transcript_id "AT5G04355.1"; gene_id "AT5G04355";
Chr5	Araport11	pseudogenic_exon	9518363	9519506	.	-	.	transcript_id "AT5G27037.2"; gene_id "AT5G27037";
Chr5	Araport11	pseudogenic_exon	9518363	9518561	.	-	.	transcript_id "AT5G27037.1"; gene_id "AT5G27037";
Chr5	Araport11	exon	9519095	9519363	.	+	.	transcript_id "AT5G04355.1"; gene_id "AT5G04355";
Chr5	Araport11	pseudogene	9519656	9520055	.	-	.	transcript_id "AT5G27043"; gene_id "AT5G27043";
Chr5	Araport11	pseudogenic_transcript	9519656	9520055	.	-	.	transcript_id "AT5G27043"; gene_id "AT5G27043.1";
Chr5	Araport11	pseudogenic_exon	9519656	9520055	.	-	.	transcript_id "AT5G27043.1"; gene_id "AT5G27043";
Chr5	Araport11	gene	9520276	9520638	.	+	.	transcript_id "AT5G27050"; gene_id "AT5G27050";
Chr5	Araport11	mRNA	9520276	9520638	.	+	.	transcript_id "AT5G27050"; gene_id "AT5G27050.1";
Chr5	Araport11	exon	9520276	9520638	.	+	.	transcript_id "AT5G27050.1"; gene_id "AT5G27050";
Chr5	Araport11	CDS	9520276	9520638	.	+	0	transcript_id "AT5G27050.1"; gene_id "AT5G27050";
Chr5	Araport11	protein	9520276	9520638	.	+	.	transcript_id "AT5G27050.1"; gene_id "AT5G27050";
Chr5	Araport11	gene	9521978	9525478	.	-	.	transcript_id "AT5G27060"; gene_id "AT5G27060";
Chr5	Araport11	mRNA	9521978	9525478	.	-	.	transcript_id "AT5G27060"; gene_id "AT5G27060.2";
Chr5	Araport11	exon	9521978	9522295	.	-	.	transcript_id "AT5G27060.2"; gene_id "AT5G27060";
Chr5	Araport11	three_prime_UTR	9521978	9522295	.	-	.	transcript_id "AT5G27060.2"; gene_id "AT5G27060";
Chr5	Araport11	mRNA	9522111	9525407	.	-	.	transcript_id "AT5G27060"; gene_id "AT5G27060.1";
Chr5	Araport11	exon	9522111	9522295	.	-	.	transcript_id "AT5G27060.1"; gene_id "AT5G27060";
Chr5	Araport11	three_prime_UTR	9522111	9522295	.	-	.	transcript_id "AT5G27060.1"; gene_id "AT5G27060";
Chr5	Araport11	exon	9522530	9525478	.	-	.	transcript_id "AT5G27060.2"; gene_id "AT5G27060";
Chr5	Araport11	three_prime_UTR	9522530	9522533	.	-	.	transcript_id "AT5G27060.2,AT5G27060.1"; gene_id "AT5G27060";
Chr5	Araport11	exon	9522530	9525407	.	-	.	transcript_id "AT5G27060.1"; gene_id "AT5G27060";
Chr5	Araport11	CDS	9522534	9525410	.	-	0	transcript_id "AT5G27060.2"; gene_id "AT5G27060";
Chr5	Araport11	CDS	9522534	9525407	.	-	0	transcript_id "AT5G27060.1"; gene_id "AT5G27060";
Chr5	Araport11	mRNA	9522534	9525407	.	-	.	transcript_id "AT5G27060"; gene_id "AT5G27060.3";
Chr5	Araport11	exon	9522534	9525407	.	-	.	transcript_id "AT5G27060.3"; gene_id "AT5G27060";
Chr5	Araport11	CDS	9522534	9525407	.	-	0	transcript_id "AT5G27060.3"; gene_id "AT5G27060";
Chr5	Araport11	protein	9522534	9525407	.	-	.	transcript_id "AT5G27060.1"; gene_id "AT5G27060";
Chr5	Araport11	protein	9522534	9525407	.	-	.	transcript_id "AT5G27060.3"; gene_id "AT5G27060";
Chr5	Araport11	protein	9522534	9525410	.	-	.	transcript_id "AT5G27060.2"; gene_id "AT5G27060";
Chr5	Araport11	gene	9524329	9524702	.	+	.	transcript_id "AT5G27065"; gene_id "AT5G27065";
Chr5	Araport11	mRNA	9524329	9524702	.	+	.	transcript_id "AT5G27065"; gene_id "AT5G27065.1";
Chr5	Araport11	exon	9524329	9524604	.	+	.	transcript_id "AT5G27065.1"; gene_id "AT5G27065";
Chr5	Araport11	CDS	9524329	9524604	.	+	0	transcript_id "AT5G27065.1"; gene_id "AT5G27065";
Chr5	Araport11	protein	9524329	9524702	.	+	.	transcript_id "AT5G27065.1"; gene_id "AT5G27065";
Chr5	Araport11	exon	9524667	9524702	.	+	.	transcript_id "AT5G27065.1"; gene_id "AT5G27065";
Chr5	Araport11	CDS	9524667	9524702	.	+	0	transcript_id "AT5G27065.1"; gene_id "AT5G27065";
Chr5	Araport11	five_prime_UTR	9525411	9525478	.	-	.	transcript_id "AT5G27060.2"; gene_id "AT5G27060";
Chr5	Araport11	transposable_element	9525890	9525948	.	-	.	transcript_id "AT5TE34600"; gene_id "AT5TE34600";
Chr5	Araport11	transposon_fragment	9525890	9525948	.	-	.	transcript_id "AT5TE34600"; gene_id "AT5TE34600";
Chr5	Araport11	transposable_element	9525949	9527315	.	-	.	transcript_id "AT5TE34605"; gene_id "AT5TE34605";
Chr5	Araport11	transposon_fragment	9525949	9526400	.	-	.	transcript_id "AT5TE34605"; gene_id "AT5TE34605";
Chr5	Araport11	transposon_fragment	9526393	9527315	.	-	.	transcript_id "AT5TE34605"; gene_id "AT5TE34605";
Chr5	Araport11	transposable_element	9527316	9527344	.	-	.	transcript_id "AT5TE34610"; gene_id "AT5TE34610";
Chr5	Araport11	transposon_fragment	9527316	9527344	.	-	.	transcript_id "AT5TE34610"; gene_id "AT5TE34610";
Chr5	Araport11	transposable_element	9527345	9527654	.	+	.	transcript_id "AT5TE34615"; gene_id "AT5TE34615";
Chr5	Araport11	transposon_fragment	9527345	9527654	.	+	.	transcript_id "AT5TE34615"; gene_id "AT5TE34615";
Chr5	Araport11	transposable_element	9527655	9527701	.	+	.	transcript_id "AT5TE34620"; gene_id "AT5TE34620";
Chr5	Araport11	transposon_fragment	9527655	9527701	.	+	.	transcript_id "AT5TE34620"; gene_id "AT5TE34620";
Chr5	Araport11	gene	9527741	9528604	.	+	.	transcript_id "AT5G27070"; gene_id "AT5G27070";
Chr5	Araport11	mRNA	9527741	9528604	.	+	.	transcript_id "AT5G27070"; gene_id "AT5G27070.1";
Chr5	Araport11	exon	9527741	9528604	.	+	.	transcript_id "AT5G27070.1"; gene_id "AT5G27070";
Chr5	Araport11	CDS	9527741	9528604	.	+	0	transcript_id "AT5G27070.1"; gene_id "AT5G27070";
Chr5	Araport11	protein	9527741	9528604	.	+	.	transcript_id "AT5G27070.1"; gene_id "AT5G27070";
Chr5	Araport11	transposable_element	9529242	9529423	.	-	.	transcript_id "AT5TE34625"; gene_id "AT5TE34625";
Chr5	Araport11	transposon_fragment	9529242	9529423	.	-	.	transcript_id "AT5TE34625"; gene_id "AT5TE34625";
Chr5	Araport11	gene	9529753	9531081	.	-	.	transcript_id "AT5G27080"; gene_id "AT5G27080";
Chr5	Araport11	mRNA	9529753	9531081	.	-	.	transcript_id "AT5G27080"; gene_id "AT5G27080.1";
Chr5	Araport11	exon	9529753	9531081	.	-	.	transcript_id "AT5G27080.1"; gene_id "AT5G27080";
Chr5	Araport11	CDS	9529753	9531081	.	-	0	transcript_id "AT5G27080.1"; gene_id "AT5G27080";
Chr5	Araport11	protein	9529753	9531081	.	-	.	transcript_id "AT5G27080.1"; gene_id "AT5G27080";
Chr5	Araport11	gene	9531740	9532697	.	+	.	transcript_id "AT5G27090"; gene_id "AT5G27090";
Chr5	Araport11	mRNA	9531740	9532697	.	+	.	transcript_id "AT5G27090"; gene_id "AT5G27090.1";
Chr5	Araport11	five_prime_UTR	9531740	9531844	.	+	.	transcript_id "AT5G27090.1"; gene_id "AT5G27090";
Chr5	Araport11	exon	9531740	9532697	.	+	.	transcript_id "AT5G27090.1"; gene_id "AT5G27090";
Chr5	Araport11	CDS	9531845	9532408	.	+	0	transcript_id "AT5G27090.1"; gene_id "AT5G27090";
Chr5	Araport11	mRNA	9531845	9532408	.	+	.	transcript_id "AT5G27090"; gene_id "AT5G27090.2";
Chr5	Araport11	exon	9531845	9532084	.	+	.	transcript_id "AT5G27090.2"; gene_id "AT5G27090";
Chr5	Araport11	CDS	9531845	9532084	.	+	0	transcript_id "AT5G27090.2"; gene_id "AT5G27090";
Chr5	Araport11	protein	9531845	9532408	.	+	.	transcript_id "AT5G27090.1"; gene_id "AT5G27090";
Chr5	Araport11	protein	9531845	9532408	.	+	.	transcript_id "AT5G27090.2"; gene_id "AT5G27090";
Chr5	Araport11	exon	9532175	9532408	.	+	.	transcript_id "AT5G27090.2"; gene_id "AT5G27090";
Chr5	Araport11	CDS	9532175	9532408	.	+	0	transcript_id "AT5G27090.2"; gene_id "AT5G27090";
Chr5	Araport11	three_prime_UTR	9532409	9532697	.	+	.	transcript_id "AT5G27090.1"; gene_id "AT5G27090";
Chr5	Araport11	gene	9532422	9532688	.	-	.	transcript_id ""; gene_id "";
Chr5	Araport11	lnc_RNA	9532422	9532688	.	-	.	transcript_id "AT5G04365"; gene_id "AT5G04365.1";
Chr5	Araport11	exon	9532422	9532688	.	-	.	transcript_id "AT5G04365.1"; gene_id "AT5G04365";
Chr5	Araport11	pseudogene	9532982	9533649	.	+	.	transcript_id "AT5G27095"; gene_id "AT5G27095";
Chr5	Araport11	pseudogenic_transcript	9532982	9533649	.	+	.	transcript_id "AT5G27095"; gene_id "AT5G27095.1";
Chr5	Araport11	pseudogenic_exon	9532982	9533649	.	+	.	transcript_id "AT5G27095.1"; gene_id "AT5G27095";
Chr5	Araport11	gene	9534618	9535388	.	+	.	transcript_id "AT5G27093"; gene_id "AT5G27093";
Chr5	Araport11	mRNA	9534618	9535388	.	+	.	transcript_id "AT5G27093"; gene_id "AT5G27093.1";
Chr5	Araport11	exon	9534618	9534744	.	+	.	transcript_id "AT5G27093.1"; gene_id "AT5G27093";
Chr5	Araport11	five_prime_UTR	9534618	9534744	.	+	.	transcript_id "AT5G27093.1"; gene_id "AT5G27093";
Chr5	Araport11	gene	9535059	9538444	.	-	.	transcript_id "AT5G27100"; gene_id "AT5G27100";
Chr5	Araport11	mRNA	9535059	9538444	.	-	.	transcript_id "AT5G27100"; gene_id "AT5G27100.1";
Chr5	Araport11	three_prime_UTR	9535059	9535159	.	-	.	transcript_id "AT5G27100.1"; gene_id "AT5G27100";
Chr5	Araport11	exon	9535059	9535582	.	-	.	transcript_id "AT5G27100.1"; gene_id "AT5G27100";
Chr5	Araport11	CDS	9535160	9535582	.	-	0	transcript_id "AT5G27100.1"; gene_id "AT5G27100";
Chr5	Araport11	protein	9535160	9538311	.	-	.	transcript_id "AT5G27100.1"; gene_id "AT5G27100";
Chr5	Araport11	five_prime_UTR	9535301	9535367	.	+	.	transcript_id "AT5G27093.1"; gene_id "AT5G27093";
Chr5	Araport11	exon	9535301	9535388	.	+	.	transcript_id "AT5G27093.1"; gene_id "AT5G27093";
Chr5	Araport11	CDS	9535368	9535388	.	+	0	transcript_id "AT5G27093.1"; gene_id "AT5G27093";
Chr5	Araport11	protein	9535368	9535388	.	+	.	transcript_id "AT5G27093.1"; gene_id "AT5G27093";
Chr5	Araport11	exon	9535662	9536065	.	-	.	transcript_id "AT5G27100.1"; gene_id "AT5G27100";
Chr5	Araport11	CDS	9535662	9536065	.	-	2	transcript_id "AT5G27100.1"; gene_id "AT5G27100";
Chr5	Araport11	exon	9536178	9536490	.	-	.	transcript_id "AT5G27100.1"; gene_id "AT5G27100";
Chr5	Araport11	CDS	9536178	9536490	.	-	0	transcript_id "AT5G27100.1"; gene_id "AT5G27100";
Chr5	Araport11	exon	9536586	9537889	.	-	.	transcript_id "AT5G27100.1"; gene_id "AT5G27100";
Chr5	Araport11	CDS	9536586	9537889	.	-	2	transcript_id "AT5G27100.1"; gene_id "AT5G27100";
Chr5	Araport11	CDS	9538050	9538311	.	-	0	transcript_id "AT5G27100.1"; gene_id "AT5G27100";
Chr5	Araport11	exon	9538050	9538444	.	-	.	transcript_id "AT5G27100.1"; gene_id "AT5G27100";
Chr5	Araport11	five_prime_UTR	9538312	9538444	.	-	.	transcript_id "AT5G27100.1"; gene_id "AT5G27100";
Chr5	Araport11	protein	9538572	9540647	.	-	.	transcript_id "AT5G27110.1"; gene_id "AT5G27110";
Chr5	Araport11	gene	9538572	9540666	.	-	.	transcript_id "AT5G27110"; gene_id "AT5G27110";
Chr5	Araport11	mRNA	9538572	9540666	.	-	.	transcript_id "AT5G27110"; gene_id "AT5G27110.1";
Chr5	Araport11	CDS	9538572	9540647	.	-	0	transcript_id "AT5G27110.1"; gene_id "AT5G27110";
Chr5	Araport11	exon	9538572	9540666	.	-	.	transcript_id "AT5G27110.1"; gene_id "AT5G27110";
Chr5	Araport11	five_prime_UTR	9540648	9540666	.	-	.	transcript_id "AT5G27110.1"; gene_id "AT5G27110";
Chr5	Araport11	gene	9540861	9544065	.	+	.	transcript_id "AT5G27120"; gene_id "AT5G27120";
Chr5	Araport11	mRNA	9540861	9544065	.	+	.	transcript_id "AT5G27120"; gene_id "AT5G27120.1";
Chr5	Araport11	exon	9540861	9540979	.	+	.	transcript_id "AT5G27120.1"; gene_id "AT5G27120";
Chr5	Araport11	five_prime_UTR	9540861	9540979	.	+	.	transcript_id "AT5G27120.1"; gene_id "AT5G27120";
Chr5	Araport11	five_prime_UTR	9541275	9541286	.	+	.	transcript_id "AT5G27120.1"; gene_id "AT5G27120";
Chr5	Araport11	exon	9541275	9541364	.	+	.	transcript_id "AT5G27120.1"; gene_id "AT5G27120";
Chr5	Araport11	CDS	9541287	9541364	.	+	0	transcript_id "AT5G27120.1"; gene_id "AT5G27120";
Chr5	Araport11	protein	9541287	9543684	.	+	.	transcript_id "AT5G27120.1"; gene_id "AT5G27120";
Chr5	Araport11	exon	9541465	9541506	.	+	.	transcript_id "AT5G27120.1"; gene_id "AT5G27120";
Chr5	Araport11	CDS	9541465	9541506	.	+	0	transcript_id "AT5G27120.1"; gene_id "AT5G27120";
Chr5	Araport11	exon	9541596	9541775	.	+	.	transcript_id "AT5G27120.1"; gene_id "AT5G27120";
Chr5	Araport11	CDS	9541596	9541775	.	+	0	transcript_id "AT5G27120.1"; gene_id "AT5G27120";
Chr5	Araport11	exon	9541852	9542016	.	+	.	transcript_id "AT5G27120.1"; gene_id "AT5G27120";
Chr5	Araport11	CDS	9541852	9542016	.	+	0	transcript_id "AT5G27120.1"; gene_id "AT5G27120";
Chr5	Araport11	exon	9542211	9542411	.	+	.	transcript_id "AT5G27120.1"; gene_id "AT5G27120";
Chr5	Araport11	CDS	9542211	9542411	.	+	0	transcript_id "AT5G27120.1"; gene_id "AT5G27120";
Chr5	Araport11	exon	9542499	9542996	.	+	.	transcript_id "AT5G27120.1"; gene_id "AT5G27120";
Chr5	Araport11	CDS	9542499	9542996	.	+	0	transcript_id "AT5G27120.1"; gene_id "AT5G27120";
Chr5	Araport11	exon	9543097	9543231	.	+	.	transcript_id "AT5G27120.1"; gene_id "AT5G27120";
Chr5	Araport11	CDS	9543097	9543231	.	+	0	transcript_id "AT5G27120.1"; gene_id "AT5G27120";
Chr5	Araport11	CDS	9543382	9543684	.	+	0	transcript_id "AT5G27120.1"; gene_id "AT5G27120";
Chr5	Araport11	exon	9543382	9544065	.	+	.	transcript_id "AT5G27120.1"; gene_id "AT5G27120";
Chr5	Araport11	transposable_element	9543432	9543689	.	-	.	transcript_id "AT5TE34670"; gene_id "AT5TE34670";
Chr5	Araport11	transposon_fragment	9543432	9543689	.	-	.	transcript_id "AT5TE34670"; gene_id "AT5TE34670";
Chr5	Araport11	three_prime_UTR	9543685	9544065	.	+	.	transcript_id "AT5G27120.1"; gene_id "AT5G27120";
Chr5	Araport11	transposable_element	9545559	9545708	.	+	.	transcript_id "AT5TE34675"; gene_id "AT5TE34675";
Chr5	Araport11	transposon_fragment	9545559	9545708	.	+	.	transcript_id "AT5TE34675"; gene_id "AT5TE34675";
Chr5	Araport11	transposable_element	9545709	9546392	.	+	.	transcript_id "AT5TE34680"; gene_id "AT5TE34680";
Chr5	Araport11	transposon_fragment	9545709	9546392	.	+	.	transcript_id "AT5TE34680"; gene_id "AT5TE34680";
Chr5	Araport11	transposable_element	9546393	9546572	.	-	.	transcript_id "AT5TE34685"; gene_id "AT5TE34685";
Chr5	Araport11	transposon_fragment	9546393	9546572	.	-	.	transcript_id "AT5TE34685"; gene_id "AT5TE34685";
Chr5	Araport11	gene	9546547	9547553	.	+	.	transcript_id "AT5G27130"; gene_id "AT5G27130";
Chr5	Araport11	mRNA	9546547	9547553	.	+	.	transcript_id "AT5G27130"; gene_id "AT5G27130.1";
Chr5	Araport11	five_prime_UTR	9546547	9546632	.	+	.	transcript_id "AT5G27130.1"; gene_id "AT5G27130";
Chr5	Araport11	exon	9546547	9547553	.	+	.	transcript_id "AT5G27130.1"; gene_id "AT5G27130";
Chr5	Araport11	CDS	9546633	9547553	.	+	0	transcript_id "AT5G27130.1"; gene_id "AT5G27130";
Chr5	Araport11	protein	9546633	9547553	.	+	.	transcript_id "AT5G27130.1"; gene_id "AT5G27130";
Chr5	Araport11	transposable_element	9547887	9548317	.	-	.	transcript_id "AT5TE34690"; gene_id "AT5TE34690";
Chr5	Araport11	transposon_fragment	9547887	9548317	.	-	.	transcript_id "AT5TE34690"; gene_id "AT5TE34690";
Chr5	Araport11	protein	9548542	9550374	.	+	.	transcript_id "AT5G27140.2"; gene_id "AT5G27140";
Chr5	Araport11	gene	9548542	9550597	.	+	.	transcript_id "AT5G27140"; gene_id "AT5G27140";
Chr5	Araport11	mRNA	9548542	9550374	.	+	.	transcript_id "AT5G27140"; gene_id "AT5G27140.2";
Chr5	Araport11	CDS	9548542	9548619	.	+	0	transcript_id "AT5G27140.2"; gene_id "AT5G27140";
Chr5	Araport11	mRNA	9548542	9550597	.	+	.	transcript_id "AT5G27140"; gene_id "AT5G27140.1";
Chr5	Araport11	CDS	9548542	9548619	.	+	0	transcript_id "AT5G27140.1"; gene_id "AT5G27140";
Chr5	Araport11	exon	9548542	9548619	.	+	.	transcript_id "AT5G27140.2,AT5G27140.1"; gene_id "AT5G27140";
Chr5	Araport11	protein	9548542	9550597	.	+	.	transcript_id "AT5G27140.1"; gene_id "AT5G27140";
Chr5	Araport11	CDS	9548721	9548765	.	+	0	transcript_id "AT5G27140.2"; gene_id "AT5G27140";
Chr5	Araport11	CDS	9548721	9548765	.	+	0	transcript_id "AT5G27140.1"; gene_id "AT5G27140";
Chr5	Araport11	exon	9548721	9548765	.	+	.	transcript_id "AT5G27140.2,AT5G27140.1"; gene_id "AT5G27140";
Chr5	Araport11	CDS	9548819	9548911	.	+	0	transcript_id "AT5G27140.2"; gene_id "AT5G27140";
Chr5	Araport11	CDS	9548819	9548911	.	+	0	transcript_id "AT5G27140.1"; gene_id "AT5G27140";
Chr5	Araport11	exon	9548819	9548911	.	+	.	transcript_id "AT5G27140.2,AT5G27140.1"; gene_id "AT5G27140";
Chr5	Araport11	CDS	9548991	9549155	.	+	0	transcript_id "AT5G27140.2"; gene_id "AT5G27140";
Chr5	Araport11	CDS	9548991	9549155	.	+	0	transcript_id "AT5G27140.1"; gene_id "AT5G27140";
Chr5	Araport11	exon	9548991	9549155	.	+	.	transcript_id "AT5G27140.2,AT5G27140.1"; gene_id "AT5G27140";
Chr5	Araport11	exon	9549236	9549436	.	+	.	transcript_id "AT5G27140.2"; gene_id "AT5G27140";
Chr5	Araport11	CDS	9549236	9549436	.	+	0	transcript_id "AT5G27140.2"; gene_id "AT5G27140";
Chr5	Araport11	exon	9549242	9549436	.	+	.	transcript_id "AT5G27140.1"; gene_id "AT5G27140";
Chr5	Araport11	CDS	9549242	9549436	.	+	0	transcript_id "AT5G27140.1"; gene_id "AT5G27140";
Chr5	Araport11	CDS	9549533	9550030	.	+	0	transcript_id "AT5G27140.2"; gene_id "AT5G27140";
Chr5	Araport11	CDS	9549533	9550030	.	+	0	transcript_id "AT5G27140.1"; gene_id "AT5G27140";
Chr5	Araport11	exon	9549533	9550030	.	+	.	transcript_id "AT5G27140.2,AT5G27140.1"; gene_id "AT5G27140";
Chr5	Araport11	exon	9550102	9550374	.	+	.	transcript_id "AT5G27140.2"; gene_id "AT5G27140";
Chr5	Araport11	CDS	9550102	9550374	.	+	0	transcript_id "AT5G27140.2"; gene_id "AT5G27140";
Chr5	Araport11	exon	9550102	9550297	.	+	.	transcript_id "AT5G27140.1"; gene_id "AT5G27140";
Chr5	Araport11	CDS	9550102	9550297	.	+	0	transcript_id "AT5G27140.1"; gene_id "AT5G27140";
Chr5	Araport11	exon	9550530	9550597	.	+	.	transcript_id "AT5G27140.1"; gene_id "AT5G27140";
Chr5	Araport11	CDS	9550530	9550597	.	+	2	transcript_id "AT5G27140.1"; gene_id "AT5G27140";
Chr5	Araport11	transposable_element	9551845	9552448	.	-	.	transcript_id "AT5TE34700"; gene_id "AT5TE34700";
Chr5	Araport11	transposon_fragment	9551845	9552448	.	-	.	transcript_id "AT5TE34700"; gene_id "AT5TE34700";
Chr5	Araport11	transposable_element	9552596	9552803	.	-	.	transcript_id "AT5TE34705"; gene_id "AT5TE34705";
Chr5	Araport11	transposon_fragment	9552596	9552803	.	-	.	transcript_id "AT5TE34705"; gene_id "AT5TE34705";
Chr5	Araport11	gene	9553300	9557594	.	+	.	transcript_id "AT5G27150"; gene_id "AT5G27150";
Chr5	Araport11	mRNA	9553300	9557594	.	+	.	transcript_id "AT5G27150"; gene_id "AT5G27150.1";
Chr5	Araport11	exon	9553300	9553767	.	+	.	transcript_id "AT5G27150.1"; gene_id "AT5G27150";
Chr5	Araport11	five_prime_UTR	9553300	9553767	.	+	.	transcript_id "AT5G27150.1"; gene_id "AT5G27150";
Chr5	Araport11	five_prime_UTR	9554111	9554250	.	+	.	transcript_id "AT5G27150.1"; gene_id "AT5G27150";
Chr5	Araport11	exon	9554111	9554415	.	+	.	transcript_id "AT5G27150.1"; gene_id "AT5G27150";
Chr5	Araport11	CDS	9554251	9554415	.	+	0	transcript_id "AT5G27150.1"; gene_id "AT5G27150";
Chr5	Araport11	protein	9554251	9557266	.	+	.	transcript_id "AT5G27150.1"; gene_id "AT5G27150";
Chr5	Araport11	exon	9554488	9554606	.	+	.	transcript_id "AT5G27150.1"; gene_id "AT5G27150";
Chr5	Araport11	CDS	9554488	9554606	.	+	0	transcript_id "AT5G27150.1"; gene_id "AT5G27150";
Chr5	Araport11	exon	9555028	9555125	.	+	.	transcript_id "AT5G27150.1"; gene_id "AT5G27150";
Chr5	Araport11	CDS	9555028	9555125	.	+	1	transcript_id "AT5G27150.1"; gene_id "AT5G27150";
Chr5	Araport11	exon	9555237	9555296	.	+	.	transcript_id "AT5G27150.1"; gene_id "AT5G27150";
Chr5	Araport11	CDS	9555237	9555296	.	+	2	transcript_id "AT5G27150.1"; gene_id "AT5G27150";
Chr5	Araport11	exon	9555384	9555430	.	+	.	transcript_id "AT5G27150.1"; gene_id "AT5G27150";
Chr5	Araport11	CDS	9555384	9555430	.	+	2	transcript_id "AT5G27150.1"; gene_id "AT5G27150";
Chr5	Araport11	exon	9555523	9555717	.	+	.	transcript_id "AT5G27150.1"; gene_id "AT5G27150";
Chr5	Araport11	CDS	9555523	9555717	.	+	0	transcript_id "AT5G27150.1"; gene_id "AT5G27150";
Chr5	Araport11	exon	9555807	9555853	.	+	.	transcript_id "AT5G27150.1"; gene_id "AT5G27150";
Chr5	Araport11	CDS	9555807	9555853	.	+	0	transcript_id "AT5G27150.1"; gene_id "AT5G27150";
Chr5	Araport11	exon	9555944	9556010	.	+	.	transcript_id "AT5G27150.1"; gene_id "AT5G27150";
Chr5	Araport11	CDS	9555944	9556010	.	+	1	transcript_id "AT5G27150.1"; gene_id "AT5G27150";
Chr5	Araport11	exon	9556097	9556197	.	+	.	transcript_id "AT5G27150.1"; gene_id "AT5G27150";
Chr5	Araport11	CDS	9556097	9556197	.	+	0	transcript_id "AT5G27150.1"; gene_id "AT5G27150";
Chr5	Araport11	exon	9556287	9556527	.	+	.	transcript_id "AT5G27150.1"; gene_id "AT5G27150";
Chr5	Araport11	CDS	9556287	9556527	.	+	1	transcript_id "AT5G27150.1"; gene_id "AT5G27150";
Chr5	Araport11	exon	9556616	9556678	.	+	.	transcript_id "AT5G27150.1"; gene_id "AT5G27150";
Chr5	Araport11	CDS	9556616	9556678	.	+	0	transcript_id "AT5G27150.1"; gene_id "AT5G27150";
Chr5	Araport11	exon	9556760	9556843	.	+	.	transcript_id "AT5G27150.1"; gene_id "AT5G27150";
Chr5	Araport11	CDS	9556760	9556843	.	+	0	transcript_id "AT5G27150.1"; gene_id "AT5G27150";
Chr5	Araport11	CDS	9556937	9557266	.	+	0	transcript_id "AT5G27150.1"; gene_id "AT5G27150";
Chr5	Araport11	exon	9556937	9557594	.	+	.	transcript_id "AT5G27150.1"; gene_id "AT5G27150";
Chr5	Araport11	three_prime_UTR	9557267	9557594	.	+	.	transcript_id "AT5G27150.1"; gene_id "AT5G27150";
Chr5	Araport11	transposable_element	9557280	9559986	.	-	.	transcript_id "AT5TE34715"; gene_id "AT5TE34715";
Chr5	Araport11	transposon_fragment	9557280	9559986	.	-	.	transcript_id "AT5TE34715"; gene_id "AT5TE34715";
Chr5	Araport11	transposable_element	9559987	9560236	.	+	.	transcript_id "AT5TE34720"; gene_id "AT5TE34720";
Chr5	Araport11	transposon_fragment	9559987	9560236	.	+	.	transcript_id "AT5TE34720"; gene_id "AT5TE34720";
Chr5	Araport11	gene	9560331	9561773	.	+	.	transcript_id ""; gene_id "";
Chr5	Araport11	transcript_region	9560331	9561773	.	+	.	transcript_id "AT5G00480"; gene_id "AT5G00480.1";
Chr5	Araport11	exon	9560331	9560539	.	+	.	transcript_id "AT5G00480.1"; gene_id "AT5G00480";
Chr5	Araport11	exon	9561216	9561773	.	+	.	transcript_id "AT5G00480.1"; gene_id "AT5G00480";
Chr5	Araport11	transposable_element	9561911	9561934	.	-	.	transcript_id "AT5TE34725"; gene_id "AT5TE34725";
Chr5	Araport11	transposon_fragment	9561911	9561934	.	-	.	transcript_id "AT5TE34725"; gene_id "AT5TE34725";
Chr5	Araport11	transposable_element	9561935	9571088	.	-	.	transcript_id "AT5TE34730"; gene_id "AT5TE34730";
Chr5	Araport11	transposon_fragment	9561935	9566115	.	-	.	transcript_id "AT5TE34730"; gene_id "AT5TE34730";
Chr5	Araport11	transposable_element_gene	9562596	9565841	.	+	.	transcript_id "AT5G27160"; gene_id "AT5G27160";
Chr5	Araport11	mRNA	9562596	9565841	.	+	.	transcript_id "AT5G27160"; gene_id "AT5G27160.1";
Chr5	Araport11	exon	9562596	9562781	.	+	.	transcript_id "AT5G27160.1"; gene_id "AT5G27160";
Chr5	Araport11	exon	9563354	9563443	.	+	.	transcript_id "AT5G27160.1"; gene_id "AT5G27160";
Chr5	Araport11	exon	9563747	9564484	.	+	.	transcript_id "AT5G27160.1"; gene_id "AT5G27160";
Chr5	Araport11	exon	9564586	9564729	.	+	.	transcript_id "AT5G27160.1"; gene_id "AT5G27160";
Chr5	Araport11	exon	9564816	9565550	.	+	.	transcript_id "AT5G27160.1"; gene_id "AT5G27160";
Chr5	Araport11	exon	9565626	9565841	.	+	.	transcript_id "AT5G27160.1"; gene_id "AT5G27160";
Chr5	Araport11	gene	9566007	9566412	.	+	.	transcript_id "AT5G27170"; gene_id "AT5G27170";
Chr5	Araport11	mRNA	9566007	9566412	.	+	.	transcript_id "AT5G27170"; gene_id "AT5G27170.1";
Chr5	Araport11	exon	9566007	9566072	.	+	.	transcript_id "AT5G27170.1"; gene_id "AT5G27170";
Chr5	Araport11	CDS	9566007	9566072	.	+	0	transcript_id "AT5G27170.1"; gene_id "AT5G27170";
Chr5	Araport11	protein	9566007	9566412	.	+	.	transcript_id "AT5G27170.1"; gene_id "AT5G27170";
Chr5	Araport11	exon	9566167	9566412	.	+	.	transcript_id "AT5G27170.1"; gene_id "AT5G27170";
Chr5	Araport11	CDS	9566167	9566412	.	+	0	transcript_id "AT5G27170.1"; gene_id "AT5G27170";
Chr5	Araport11	transposon_fragment	9566458	9567232	.	-	.	transcript_id "AT5TE34730"; gene_id "AT5TE34730";
Chr5	Araport11	transposable_element_gene	9566763	9567176	.	-	.	transcript_id "AT5G27180"; gene_id "AT5G27180";
Chr5	Araport11	mRNA	9566763	9567176	.	-	.	transcript_id "AT5G27180"; gene_id "AT5G27180.1";
Chr5	Araport11	exon	9566763	9567176	.	-	.	transcript_id "AT5G27180.1"; gene_id "AT5G27180";
Chr5	Araport11	transposon_fragment	9567212	9567864	.	-	.	transcript_id "AT5TE34730"; gene_id "AT5TE34730";
Chr5	Araport11	transposon_fragment	9567865	9571088	.	-	.	transcript_id "AT5TE34730"; gene_id "AT5TE34730";
Chr5	Araport11	transposable_element_gene	9567920	9571164	.	-	.	transcript_id "AT5G27190"; gene_id "AT5G27190";
Chr5	Araport11	mRNA	9567920	9571164	.	-	.	transcript_id "AT5G27190"; gene_id "AT5G27190.1";
Chr5	Araport11	exon	9567920	9571164	.	-	.	transcript_id "AT5G27190.1"; gene_id "AT5G27190";
Chr5	Araport11	transposable_element	9571089	9571137	.	-	.	transcript_id "AT5TE34735"; gene_id "AT5TE34735";
Chr5	Araport11	transposon_fragment	9571089	9571137	.	-	.	transcript_id "AT5TE34735"; gene_id "AT5TE34735";
Chr5	Araport11	protein	9571185	9571989	.	+	.	transcript_id "AT5G27200.1"; gene_id "AT5G27200";
Chr5	Araport11	gene	9571185	9572213	.	+	.	transcript_id "AT5G27200"; gene_id "AT5G27200";
Chr5	Araport11	mRNA	9571185	9572213	.	+	.	transcript_id "AT5G27200"; gene_id "AT5G27200.1";
Chr5	Araport11	exon	9571185	9571232	.	+	.	transcript_id "AT5G27200.1"; gene_id "AT5G27200";
Chr5	Araport11	CDS	9571185	9571232	.	+	0	transcript_id "AT5G27200.1"; gene_id "AT5G27200";
Chr5	Araport11	exon	9571457	9571576	.	+	.	transcript_id "AT5G27200.1"; gene_id "AT5G27200";
Chr5	Araport11	CDS	9571457	9571576	.	+	0	transcript_id "AT5G27200.1"; gene_id "AT5G27200";
Chr5	Araport11	exon	9571661	9571783	.	+	.	transcript_id "AT5G27200.1"; gene_id "AT5G27200";
Chr5	Araport11	CDS	9571661	9571783	.	+	0	transcript_id "AT5G27200.1"; gene_id "AT5G27200";
Chr5	Araport11	CDS	9571861	9571989	.	+	0	transcript_id "AT5G27200.1"; gene_id "AT5G27200";
Chr5	Araport11	exon	9571861	9572213	.	+	.	transcript_id "AT5G27200.1"; gene_id "AT5G27200";
Chr5	Araport11	three_prime_UTR	9571990	9572213	.	+	.	transcript_id "AT5G27200.1"; gene_id "AT5G27200";
Chr5	Araport11	gene	9572066	9574135	.	-	.	transcript_id "AT5G27210"; gene_id "AT5G27210";
Chr5	Araport11	mRNA	9572066	9574135	.	-	.	transcript_id "AT5G27210"; gene_id "AT5G27210.1";
Chr5	Araport11	three_prime_UTR	9572066	9572332	.	-	.	transcript_id "AT5G27210.1"; gene_id "AT5G27210";
Chr5	Araport11	exon	9572066	9572410	.	-	.	transcript_id "AT5G27210.1"; gene_id "AT5G27210";
Chr5	Araport11	CDS	9572333	9572410	.	-	0	transcript_id "AT5G27210.1"; gene_id "AT5G27210";
Chr5	Araport11	protein	9572333	9574075	.	-	.	transcript_id "AT5G27210.1"; gene_id "AT5G27210";
Chr5	Araport11	exon	9572482	9572563	.	-	.	transcript_id "AT5G27210.1"; gene_id "AT5G27210";
Chr5	Araport11	CDS	9572482	9572563	.	-	1	transcript_id "AT5G27210.1"; gene_id "AT5G27210";
Chr5	Araport11	exon	9572648	9572750	.	-	.	transcript_id "AT5G27210.1"; gene_id "AT5G27210";
Chr5	Araport11	CDS	9572648	9572750	.	-	2	transcript_id "AT5G27210.1"; gene_id "AT5G27210";
Chr5	Araport11	exon	9572841	9573003	.	-	.	transcript_id "AT5G27210.1"; gene_id "AT5G27210";
Chr5	Araport11	CDS	9572841	9573003	.	-	0	transcript_id "AT5G27210.1"; gene_id "AT5G27210";
Chr5	Araport11	exon	9573165	9573356	.	-	.	transcript_id "AT5G27210.1"; gene_id "AT5G27210";
Chr5	Araport11	CDS	9573165	9573356	.	-	0	transcript_id "AT5G27210.1"; gene_id "AT5G27210";
Chr5	Araport11	CDS	9573800	9574075	.	-	0	transcript_id "AT5G27210.1"; gene_id "AT5G27210";
Chr5	Araport11	exon	9573800	9574135	.	-	.	transcript_id "AT5G27210.1"; gene_id "AT5G27210";
Chr5	Araport11	five_prime_UTR	9574076	9574135	.	-	.	transcript_id "AT5G27210.1"; gene_id "AT5G27210";
Chr5	Araport11	transposable_element	9574274	9575059	.	-	.	transcript_id "AT5TE34745"; gene_id "AT5TE34745";
Chr5	Araport11	transposon_fragment	9574274	9575059	.	-	.	transcript_id "AT5TE34745"; gene_id "AT5TE34745";
Chr5	Araport11	transposable_element	9575060	9575157	.	+	.	transcript_id "AT5TE34750"; gene_id "AT5TE34750";
Chr5	Araport11	transposon_fragment	9575060	9575157	.	+	.	transcript_id "AT5TE34750"; gene_id "AT5TE34750";
Chr5	Araport11	gene	9578373	9582960	.	+	.	transcript_id "AT5G27220"; gene_id "AT5G27220";
Chr5	Araport11	mRNA	9578373	9582960	.	+	.	transcript_id "AT5G27220"; gene_id "AT5G27220.1";
Chr5	Araport11	exon	9578373	9578565	.	+	.	transcript_id "AT5G27220.1"; gene_id "AT5G27220";
Chr5	Araport11	five_prime_UTR	9578373	9578565	.	+	.	transcript_id "AT5G27220.1"; gene_id "AT5G27220";
Chr5	Araport11	mRNA	9578391	9582947	.	+	.	transcript_id "AT5G27220"; gene_id "AT5G27220.2";
Chr5	Araport11	exon	9578391	9578565	.	+	.	transcript_id "AT5G27220.2"; gene_id "AT5G27220";
Chr5	Araport11	five_prime_UTR	9578391	9578565	.	+	.	transcript_id "AT5G27220.2"; gene_id "AT5G27220";
Chr5	Araport11	five_prime_UTR	9578721	9578756	.	+	.	transcript_id "AT5G27220.1,AT5G27220.2"; gene_id "AT5G27220";
Chr5	Araport11	exon	9578721	9581166	.	+	.	transcript_id "AT5G27220.1,AT5G27220.2"; gene_id "AT5G27220";
Chr5	Araport11	CDS	9578757	9581166	.	+	0	transcript_id "AT5G27220.1"; gene_id "AT5G27220";
Chr5	Araport11	CDS	9578757	9581166	.	+	0	transcript_id "AT5G27220.2"; gene_id "AT5G27220";
Chr5	Araport11	mRNA	9578757	9582752	.	+	.	transcript_id "AT5G27220"; gene_id "AT5G27220.3";
Chr5	Araport11	CDS	9578757	9581166	.	+	0	transcript_id "AT5G27220.3"; gene_id "AT5G27220";
Chr5	Araport11	mRNA	9578757	9582752	.	+	.	transcript_id "AT5G27220"; gene_id "AT5G27220.4";
Chr5	Araport11	CDS	9578757	9581166	.	+	0	transcript_id "AT5G27220.4"; gene_id "AT5G27220";
Chr5	Araport11	exon	9578757	9581166	.	+	.	transcript_id "AT5G27220.3,AT5G27220.4"; gene_id "AT5G27220";
Chr5	Araport11	protein	9578757	9582752	.	+	.	transcript_id "AT5G27220.1"; gene_id "AT5G27220";
Chr5	Araport11	protein	9578757	9582752	.	+	.	transcript_id "AT5G27220.2"; gene_id "AT5G27220";
Chr5	Araport11	protein	9578757	9582752	.	+	.	transcript_id "AT5G27220.3"; gene_id "AT5G27220";
Chr5	Araport11	protein	9578757	9582752	.	+	.	transcript_id "AT5G27220.4"; gene_id "AT5G27220";
Chr5	Araport11	CDS	9581417	9581992	.	+	2	transcript_id "AT5G27220.1"; gene_id "AT5G27220";
Chr5	Araport11	CDS	9581417	9581611	.	+	2	transcript_id "AT5G27220.2"; gene_id "AT5G27220";
Chr5	Araport11	CDS	9581417	9581992	.	+	2	transcript_id "AT5G27220.3"; gene_id "AT5G27220";
Chr5	Araport11	exon	9581417	9581992	.	+	.	transcript_id "AT5G27220.1,AT5G27220.3"; gene_id "AT5G27220";
Chr5	Araport11	CDS	9581417	9581611	.	+	2	transcript_id "AT5G27220.4"; gene_id "AT5G27220";
Chr5	Araport11	exon	9581417	9581611	.	+	.	transcript_id "AT5G27220.2,AT5G27220.4"; gene_id "AT5G27220";
Chr5	Araport11	CDS	9581777	9581992	.	+	2	transcript_id "AT5G27220.2"; gene_id "AT5G27220";
Chr5	Araport11	CDS	9581777	9581992	.	+	2	transcript_id "AT5G27220.4"; gene_id "AT5G27220";
Chr5	Araport11	exon	9581777	9581992	.	+	.	transcript_id "AT5G27220.2,AT5G27220.4"; gene_id "AT5G27220";
Chr5	Araport11	CDS	9582102	9582262	.	+	2	transcript_id "AT5G27220.1"; gene_id "AT5G27220";
Chr5	Araport11	CDS	9582102	9582262	.	+	2	transcript_id "AT5G27220.2"; gene_id "AT5G27220";
Chr5	Araport11	CDS	9582102	9582262	.	+	2	transcript_id "AT5G27220.3"; gene_id "AT5G27220";
Chr5	Araport11	CDS	9582102	9582262	.	+	2	transcript_id "AT5G27220.4"; gene_id "AT5G27220";
Chr5	Araport11	exon	9582102	9582262	.	+	.	transcript_id "AT5G27220.1,AT5G27220.2,AT5G27220.3,AT5G27220.4"; gene_id "AT5G27220";
Chr5	Araport11	CDS	9582354	9582752	.	+	0	transcript_id "AT5G27220.1"; gene_id "AT5G27220";
Chr5	Araport11	exon	9582354	9582960	.	+	.	transcript_id "AT5G27220.1"; gene_id "AT5G27220";
Chr5	Araport11	CDS	9582354	9582752	.	+	0	transcript_id "AT5G27220.2"; gene_id "AT5G27220";
Chr5	Araport11	exon	9582354	9582947	.	+	.	transcript_id "AT5G27220.2"; gene_id "AT5G27220";
Chr5	Araport11	CDS	9582354	9582752	.	+	0	transcript_id "AT5G27220.3"; gene_id "AT5G27220";
Chr5	Araport11	CDS	9582354	9582752	.	+	0	transcript_id "AT5G27220.4"; gene_id "AT5G27220";
Chr5	Araport11	exon	9582354	9582752	.	+	.	transcript_id "AT5G27220.3,AT5G27220.4"; gene_id "AT5G27220";
Chr5	Araport11	three_prime_UTR	9582753	9582960	.	+	.	transcript_id "AT5G27220.1"; gene_id "AT5G27220";
Chr5	Araport11	three_prime_UTR	9582753	9582947	.	+	.	transcript_id "AT5G27220.2"; gene_id "AT5G27220";
Chr5	Araport11	transposable_element	9583064	9583934	.	+	.	transcript_id "AT5TE34780"; gene_id "AT5TE34780";
Chr5	Araport11	transposon_fragment	9583064	9583850	.	+	.	transcript_id "AT5TE34780"; gene_id "AT5TE34780";
Chr5	Araport11	transposon_fragment	9583851	9583934	.	+	.	transcript_id "AT5TE34780"; gene_id "AT5TE34780";
Chr5	Araport11	gene	9584092	9588049	.	+	.	transcript_id "AT5G27230"; gene_id "AT5G27230";
Chr5	Araport11	mRNA	9584092	9588049	.	+	.	transcript_id "AT5G27230"; gene_id "AT5G27230.1";
Chr5	Araport11	five_prime_UTR	9584092	9584254	.	+	.	transcript_id "AT5G27230.1"; gene_id "AT5G27230";
Chr5	Araport11	exon	9584092	9585287	.	+	.	transcript_id "AT5G27230.1"; gene_id "AT5G27230";
Chr5	Araport11	CDS	9584255	9585287	.	+	0	transcript_id "AT5G27230.1"; gene_id "AT5G27230";
Chr5	Araport11	protein	9584255	9587838	.	+	.	transcript_id "AT5G27230.1"; gene_id "AT5G27230";
Chr5	Araport11	exon	9585370	9585551	.	+	.	transcript_id "AT5G27230.1"; gene_id "AT5G27230";
Chr5	Araport11	CDS	9585370	9585551	.	+	2	transcript_id "AT5G27230.1"; gene_id "AT5G27230";
Chr5	Araport11	exon	9585668	9585962	.	+	.	transcript_id "AT5G27230.1"; gene_id "AT5G27230";
Chr5	Araport11	CDS	9585668	9585962	.	+	0	transcript_id "AT5G27230.1"; gene_id "AT5G27230";
Chr5	Araport11	exon	9586239	9586829	.	+	.	transcript_id "AT5G27230.1"; gene_id "AT5G27230";
Chr5	Araport11	CDS	9586239	9586829	.	+	2	transcript_id "AT5G27230.1"; gene_id "AT5G27230";
Chr5	Araport11	exon	9587003	9587181	.	+	.	transcript_id "AT5G27230.1"; gene_id "AT5G27230";
Chr5	Araport11	CDS	9587003	9587181	.	+	2	transcript_id "AT5G27230.1"; gene_id "AT5G27230";
Chr5	Araport11	CDS	9587272	9587838	.	+	0	transcript_id "AT5G27230.1"; gene_id "AT5G27230";
Chr5	Araport11	exon	9587272	9588049	.	+	.	transcript_id "AT5G27230.1"; gene_id "AT5G27230";
Chr5	Araport11	three_prime_UTR	9587839	9588049	.	+	.	transcript_id "AT5G27230.1"; gene_id "AT5G27230";
Chr5	Araport11	transposable_element	9588091	9588141	.	+	.	transcript_id "AT5TE34790"; gene_id "AT5TE34790";
Chr5	Araport11	transposon_fragment	9588091	9588141	.	+	.	transcript_id "AT5TE34790"; gene_id "AT5TE34790";
Chr5	Araport11	transposable_element	9588142	9588766	.	+	.	transcript_id "AT5TE34795"; gene_id "AT5TE34795";
Chr5	Araport11	transposon_fragment	9588142	9588766	.	+	.	transcript_id "AT5TE34795"; gene_id "AT5TE34795";
Chr5	Araport11	transposable_element	9588767	9588805	.	+	.	transcript_id "AT5TE34800"; gene_id "AT5TE34800";
Chr5	Araport11	transposon_fragment	9588767	9588805	.	+	.	transcript_id "AT5TE34800"; gene_id "AT5TE34800";
Chr5	Araport11	transposable_element	9589899	9590375	.	+	.	transcript_id "AT5TE34805"; gene_id "AT5TE34805";
Chr5	Araport11	transposon_fragment	9589899	9590375	.	+	.	transcript_id "AT5TE34805"; gene_id "AT5TE34805";
Chr5	Araport11	transposable_element	9590376	9595189	.	+	.	transcript_id "AT5TE34810"; gene_id "AT5TE34810";
Chr5	Araport11	transposon_fragment	9590376	9595189	.	+	.	transcript_id "AT5TE34810"; gene_id "AT5TE34810";
Chr5	Araport11	gene	9593904	9594434	.	-	.	transcript_id "AT5G27238"; gene_id "AT5G27238";
Chr5	Araport11	mRNA	9593904	9594434	.	-	.	transcript_id "AT5G27238"; gene_id "AT5G27238.1";
Chr5	Araport11	three_prime_UTR	9593904	9593982	.	-	.	transcript_id "AT5G27238.1"; gene_id "AT5G27238";
Chr5	Araport11	exon	9593904	9594434	.	-	.	transcript_id "AT5G27238.1"; gene_id "AT5G27238";
Chr5	Araport11	CDS	9593983	9594390	.	-	0	transcript_id "AT5G27238.1"; gene_id "AT5G27238";
Chr5	Araport11	protein	9593983	9594390	.	-	.	transcript_id "AT5G27238.1"; gene_id "AT5G27238";
Chr5	Araport11	five_prime_UTR	9594391	9594434	.	-	.	transcript_id "AT5G27238.1"; gene_id "AT5G27238";
Chr5	Araport11	transposable_element	9595190	9596386	.	+	.	transcript_id "AT5TE34815"; gene_id "AT5TE34815";
Chr5	Araport11	transposon_fragment	9595190	9596386	.	+	.	transcript_id "AT5TE34815"; gene_id "AT5TE34815";
Chr5	Araport11	transposable_element	9596387	9596774	.	+	.	transcript_id "AT5TE34820"; gene_id "AT5TE34820";
Chr5	Araport11	transposon_fragment	9596387	9596774	.	+	.	transcript_id "AT5TE34820"; gene_id "AT5TE34820";
Chr5	Araport11	gene	9596766	9601233	.	+	.	transcript_id "AT5G27240"; gene_id "AT5G27240";
Chr5	Araport11	mRNA	9596766	9601233	.	+	.	transcript_id "AT5G27240"; gene_id "AT5G27240.1";
Chr5	Araport11	exon	9596766	9596922	.	+	.	transcript_id "AT5G27240.1"; gene_id "AT5G27240";
Chr5	Araport11	five_prime_UTR	9596766	9596922	.	+	.	transcript_id "AT5G27240.1"; gene_id "AT5G27240";
Chr5	Araport11	transposable_element	9596785	9596829	.	+	.	transcript_id "AT5TE34825"; gene_id "AT5TE34825";
Chr5	Araport11	transposon_fragment	9596785	9596829	.	+	.	transcript_id "AT5TE34825"; gene_id "AT5TE34825";
Chr5	Araport11	exon	9597253	9597377	.	+	.	transcript_id "AT5G27240.1"; gene_id "AT5G27240";
Chr5	Araport11	five_prime_UTR	9597253	9597377	.	+	.	transcript_id "AT5G27240.1"; gene_id "AT5G27240";
Chr5	Araport11	mRNA	9597307	9600866	.	+	.	transcript_id "AT5G27240"; gene_id "AT5G27240.2";
Chr5	Araport11	exon	9597307	9597377	.	+	.	transcript_id "AT5G27240.2"; gene_id "AT5G27240";
Chr5	Araport11	five_prime_UTR	9597307	9597377	.	+	.	transcript_id "AT5G27240.2"; gene_id "AT5G27240";
Chr5	Araport11	exon	9597472	9601233	.	+	.	transcript_id "AT5G27240.1"; gene_id "AT5G27240";
Chr5	Araport11	five_prime_UTR	9597472	9597551	.	+	.	transcript_id "AT5G27240.1,AT5G27240.2"; gene_id "AT5G27240";
Chr5	Araport11	exon	9597472	9600866	.	+	.	transcript_id "AT5G27240.2"; gene_id "AT5G27240";
Chr5	Araport11	CDS	9597552	9600866	.	+	0	transcript_id "AT5G27240.1"; gene_id "AT5G27240";
Chr5	Araport11	CDS	9597552	9600866	.	+	0	transcript_id "AT5G27240.2"; gene_id "AT5G27240";
Chr5	Araport11	mRNA	9597552	9600866	.	+	.	transcript_id "AT5G27240"; gene_id "AT5G27240.3";
Chr5	Araport11	exon	9597552	9600866	.	+	.	transcript_id "AT5G27240.3"; gene_id "AT5G27240";
Chr5	Araport11	CDS	9597552	9600866	.	+	0	transcript_id "AT5G27240.3"; gene_id "AT5G27240";
Chr5	Araport11	protein	9597552	9600866	.	+	.	transcript_id "AT5G27240.1"; gene_id "AT5G27240";
Chr5	Araport11	protein	9597552	9600866	.	+	.	transcript_id "AT5G27240.2"; gene_id "AT5G27240";
Chr5	Araport11	protein	9597552	9600866	.	+	.	transcript_id "AT5G27240.3"; gene_id "AT5G27240";
Chr5	Araport11	three_prime_UTR	9600867	9601233	.	+	.	transcript_id "AT5G27240.1"; gene_id "AT5G27240";
Chr5	Araport11	transposable_element	9601051	9601428	.	+	.	transcript_id "AT5TE34835"; gene_id "AT5TE34835";
Chr5	Araport11	transposon_fragment	9601051	9601428	.	+	.	transcript_id "AT5TE34835"; gene_id "AT5TE34835";
Chr5	Araport11	gene	9601443	9601589	.	-	.	transcript_id "AT5G27247"; gene_id "AT5G27247";
Chr5	Araport11	mRNA	9601443	9601589	.	-	.	transcript_id "AT5G27247"; gene_id "AT5G27247.1";
Chr5	Araport11	exon	9601443	9601589	.	-	.	transcript_id "AT5G27247.1"; gene_id "AT5G27247";
Chr5	Araport11	CDS	9601443	9601589	.	-	0	transcript_id "AT5G27247.1"; gene_id "AT5G27247";
Chr5	Araport11	protein	9601443	9601589	.	-	.	transcript_id "AT5G27247.1"; gene_id "AT5G27247";
Chr5	Araport11	transposable_element_gene	9601673	9603014	.	+	.	transcript_id "AT5G27250"; gene_id "AT5G27250";
Chr5	Araport11	mRNA	9601673	9603014	.	+	.	transcript_id "AT5G27250"; gene_id "AT5G27250.1";
Chr5	Araport11	exon	9601673	9601913	.	+	.	transcript_id "AT5G27250.1"; gene_id "AT5G27250";
Chr5	Araport11	transposable_element	9601673	9603014	.	+	.	transcript_id "AT5TE34840"; gene_id "AT5TE34840";
Chr5	Araport11	transposon_fragment	9601673	9603014	.	+	.	transcript_id "AT5TE34840"; gene_id "AT5TE34840";
Chr5	Araport11	exon	9602054	9602158	.	+	.	transcript_id "AT5G27250.1"; gene_id "AT5G27250";
Chr5	Araport11	exon	9602239	9602454	.	+	.	transcript_id "AT5G27250.1"; gene_id "AT5G27250";
Chr5	Araport11	exon	9602530	9603014	.	+	.	transcript_id "AT5G27250.1"; gene_id "AT5G27250";
Chr5	Araport11	gene	9603943	9604930	.	+	.	transcript_id "AT5G27260"; gene_id "AT5G27260";
Chr5	Araport11	mRNA	9603943	9604930	.	+	.	transcript_id "AT5G27260"; gene_id "AT5G27260.1";
Chr5	Araport11	exon	9603943	9604287	.	+	.	transcript_id "AT5G27260.1"; gene_id "AT5G27260";
Chr5	Araport11	CDS	9603943	9604287	.	+	0	transcript_id "AT5G27260.1"; gene_id "AT5G27260";
Chr5	Araport11	protein	9603943	9604930	.	+	.	transcript_id "AT5G27260.1"; gene_id "AT5G27260";
Chr5	Araport11	exon	9604364	9604930	.	+	.	transcript_id "AT5G27260.1"; gene_id "AT5G27260";
Chr5	Araport11	CDS	9604364	9604930	.	+	0	transcript_id "AT5G27260.1"; gene_id "AT5G27260";
Chr5	Araport11	gene	9605484	9609804	.	+	.	transcript_id "AT5G27270"; gene_id "AT5G27270";
Chr5	Araport11	mRNA	9605484	9609804	.	+	.	transcript_id "AT5G27270"; gene_id "AT5G27270.2";
Chr5	Araport11	five_prime_UTR	9605484	9606349	.	+	.	transcript_id "AT5G27270.2"; gene_id "AT5G27270";
Chr5	Araport11	exon	9605484	9607679	.	+	.	transcript_id "AT5G27270.2"; gene_id "AT5G27270";
Chr5	Araport11	mRNA	9605484	9609804	.	+	.	transcript_id "AT5G27270"; gene_id "AT5G27270.3";
Chr5	Araport11	five_prime_UTR	9605484	9606192	.	+	.	transcript_id "AT5G27270.3"; gene_id "AT5G27270";
Chr5	Araport11	mRNA	9605484	9609804	.	+	.	transcript_id "AT5G27270"; gene_id "AT5G27270.1";
Chr5	Araport11	five_prime_UTR	9605484	9605649	.	+	.	transcript_id "AT5G27270.1"; gene_id "AT5G27270";
Chr5	Araport11	exon	9605484	9606192	.	+	.	transcript_id "AT5G27270.3,AT5G27270.1"; gene_id "AT5G27270";
Chr5	Araport11	mRNA	9605576	9609789	.	+	.	transcript_id "AT5G27270"; gene_id "AT5G27270.4";
Chr5	Araport11	mRNA	9605576	9609789	.	+	.	transcript_id "AT5G27270"; gene_id "AT5G27270.5";
Chr5	Araport11	five_prime_UTR	9605576	9605649	.	+	.	transcript_id "AT5G27270.4,AT5G27270.5"; gene_id "AT5G27270";
Chr5	Araport11	exon	9605576	9606192	.	+	.	transcript_id "AT5G27270.4,AT5G27270.5"; gene_id "AT5G27270";
Chr5	Araport11	CDS	9605650	9606192	.	+	0	transcript_id "AT5G27270.1"; gene_id "AT5G27270";
Chr5	Araport11	CDS	9605650	9606192	.	+	0	transcript_id "AT5G27270.4"; gene_id "AT5G27270";
Chr5	Araport11	CDS	9605650	9606192	.	+	0	transcript_id "AT5G27270.5"; gene_id "AT5G27270";
Chr5	Araport11	protein	9605650	9608612	.	+	.	transcript_id "AT5G27270.5"; gene_id "AT5G27270";
Chr5	Araport11	protein	9605650	9609075	.	+	.	transcript_id "AT5G27270.4"; gene_id "AT5G27270";
Chr5	Araport11	protein	9605650	9609625	.	+	.	transcript_id "AT5G27270.1"; gene_id "AT5G27270";
Chr5	Araport11	five_prime_UTR	9606261	9606349	.	+	.	transcript_id "AT5G27270.3"; gene_id "AT5G27270";
Chr5	Araport11	exon	9606261	9607679	.	+	.	transcript_id "AT5G27270.3"; gene_id "AT5G27270";
Chr5	Araport11	CDS	9606278	9607679	.	+	0	transcript_id "AT5G27270.1"; gene_id "AT5G27270";
Chr5	Araport11	CDS	9606278	9607679	.	+	0	transcript_id "AT5G27270.4"; gene_id "AT5G27270";
Chr5	Araport11	CDS	9606278	9607679	.	+	0	transcript_id "AT5G27270.5"; gene_id "AT5G27270";
Chr5	Araport11	exon	9606278	9607679	.	+	.	transcript_id "AT5G27270.1,AT5G27270.4,AT5G27270.5"; gene_id "AT5G27270";
Chr5	Araport11	CDS	9606350	9607679	.	+	0	transcript_id "AT5G27270.2"; gene_id "AT5G27270";
Chr5	Araport11	CDS	9606350	9607679	.	+	0	transcript_id "AT5G27270.3"; gene_id "AT5G27270";
Chr5	Araport11	protein	9606350	9609625	.	+	.	transcript_id "AT5G27270.2"; gene_id "AT5G27270";
Chr5	Araport11	protein	9606350	9609625	.	+	.	transcript_id "AT5G27270.3"; gene_id "AT5G27270";
Chr5	Araport11	CDS	9607777	9608088	.	+	2	transcript_id "AT5G27270.2"; gene_id "AT5G27270";
Chr5	Araport11	CDS	9607777	9608088	.	+	2	transcript_id "AT5G27270.3"; gene_id "AT5G27270";
Chr5	Araport11	CDS	9607777	9608088	.	+	2	transcript_id "AT5G27270.1"; gene_id "AT5G27270";
Chr5	Araport11	CDS	9607777	9608088	.	+	2	transcript_id "AT5G27270.4"; gene_id "AT5G27270";
Chr5	Araport11	CDS	9607777	9608088	.	+	2	transcript_id "AT5G27270.5"; gene_id "AT5G27270";
Chr5	Araport11	exon	9607777	9608088	.	+	.	transcript_id "AT5G27270.2,AT5G27270.3,AT5G27270.1,AT5G27270.4,AT5G27270.5"; gene_id "AT5G27270";
Chr5	Araport11	CDS	9608333	9608437	.	+	2	transcript_id "AT5G27270.2"; gene_id "AT5G27270";
Chr5	Araport11	CDS	9608333	9608437	.	+	2	transcript_id "AT5G27270.3"; gene_id "AT5G27270";
Chr5	Araport11	CDS	9608333	9608437	.	+	2	transcript_id "AT5G27270.1"; gene_id "AT5G27270";
Chr5	Araport11	CDS	9608333	9608437	.	+	2	transcript_id "AT5G27270.4"; gene_id "AT5G27270";
Chr5	Araport11	CDS	9608333	9608437	.	+	2	transcript_id "AT5G27270.5"; gene_id "AT5G27270";
Chr5	Araport11	exon	9608333	9608437	.	+	.	transcript_id "AT5G27270.2,AT5G27270.3,AT5G27270.1,AT5G27270.4,AT5G27270.5"; gene_id "AT5G27270";
Chr5	Araport11	CDS	9608521	9608608	.	+	2	transcript_id "AT5G27270.2"; gene_id "AT5G27270";
Chr5	Araport11	CDS	9608521	9608608	.	+	2	transcript_id "AT5G27270.3"; gene_id "AT5G27270";
Chr5	Araport11	CDS	9608521	9608608	.	+	2	transcript_id "AT5G27270.1"; gene_id "AT5G27270";
Chr5	Araport11	CDS	9608521	9608608	.	+	2	transcript_id "AT5G27270.4"; gene_id "AT5G27270";
Chr5	Araport11	exon	9608521	9608608	.	+	.	transcript_id "AT5G27270.2,AT5G27270.3,AT5G27270.1,AT5G27270.4"; gene_id "AT5G27270";
Chr5	Araport11	CDS	9608521	9608612	.	+	2	transcript_id "AT5G27270.5"; gene_id "AT5G27270";
Chr5	Araport11	exon	9608521	9608822	.	+	.	transcript_id "AT5G27270.5"; gene_id "AT5G27270";
Chr5	Araport11	three_prime_UTR	9608613	9608822	.	+	.	transcript_id "AT5G27270.5"; gene_id "AT5G27270";
Chr5	Araport11	CDS	9608701	9608822	.	+	1	transcript_id "AT5G27270.2"; gene_id "AT5G27270";
Chr5	Araport11	CDS	9608701	9608822	.	+	1	transcript_id "AT5G27270.3"; gene_id "AT5G27270";
Chr5	Araport11	CDS	9608701	9608822	.	+	1	transcript_id "AT5G27270.1"; gene_id "AT5G27270";
Chr5	Araport11	CDS	9608701	9608822	.	+	1	transcript_id "AT5G27270.4"; gene_id "AT5G27270";
Chr5	Araport11	exon	9608701	9608822	.	+	.	transcript_id "AT5G27270.2,AT5G27270.3,AT5G27270.1,AT5G27270.4"; gene_id "AT5G27270";
Chr5	Araport11	CDS	9608966	9609030	.	+	2	transcript_id "AT5G27270.2"; gene_id "AT5G27270";
Chr5	Araport11	CDS	9608966	9609030	.	+	2	transcript_id "AT5G27270.3"; gene_id "AT5G27270";
Chr5	Araport11	CDS	9608966	9609030	.	+	2	transcript_id "AT5G27270.1"; gene_id "AT5G27270";
Chr5	Araport11	CDS	9608966	9609075	.	+	2	transcript_id "AT5G27270.4"; gene_id "AT5G27270";
Chr5	Araport11	exon	9608966	9609789	.	+	.	transcript_id "AT5G27270.4"; gene_id "AT5G27270";
Chr5	Araport11	three_prime_UTR	9608966	9609030	.	+	.	transcript_id "AT5G27270.5"; gene_id "AT5G27270";
Chr5	Araport11	exon	9608966	9609030	.	+	.	transcript_id "AT5G27270.2,AT5G27270.3,AT5G27270.1,AT5G27270.5"; gene_id "AT5G27270";
Chr5	Araport11	three_prime_UTR	9609076	9609789	.	+	.	transcript_id "AT5G27270.4"; gene_id "AT5G27270";
Chr5	Araport11	CDS	9609146	9609625	.	+	0	transcript_id "AT5G27270.2"; gene_id "AT5G27270";
Chr5	Araport11	CDS	9609146	9609625	.	+	0	transcript_id "AT5G27270.3"; gene_id "AT5G27270";
Chr5	Araport11	CDS	9609146	9609625	.	+	0	transcript_id "AT5G27270.1"; gene_id "AT5G27270";
Chr5	Araport11	exon	9609146	9609804	.	+	.	transcript_id "AT5G27270.2,AT5G27270.3,AT5G27270.1"; gene_id "AT5G27270";
Chr5	Araport11	exon	9609146	9609789	.	+	.	transcript_id "AT5G27270.5"; gene_id "AT5G27270";
Chr5	Araport11	three_prime_UTR	9609146	9609789	.	+	.	transcript_id "AT5G27270.5"; gene_id "AT5G27270";
Chr5	Araport11	transposable_element	9609622	9610014	.	-	.	transcript_id "AT5TE34860"; gene_id "AT5TE34860";
Chr5	Araport11	transposon_fragment	9609622	9610014	.	-	.	transcript_id "AT5TE34860"; gene_id "AT5TE34860";
Chr5	Araport11	three_prime_UTR	9609626	9609804	.	+	.	transcript_id "AT5G27270.2,AT5G27270.3,AT5G27270.1"; gene_id "AT5G27270";
Chr5	Araport11	transposable_element	9610015	9613665	.	-	.	transcript_id "AT5TE34865"; gene_id "AT5TE34865";
Chr5	Araport11	transposon_fragment	9610015	9613665	.	-	.	transcript_id "AT5TE34865"; gene_id "AT5TE34865";
Chr5	Araport11	transposable_element	9613666	9613714	.	+	.	transcript_id "AT5TE34870"; gene_id "AT5TE34870";
Chr5	Araport11	transposon_fragment	9613666	9613714	.	+	.	transcript_id "AT5TE34870"; gene_id "AT5TE34870";
Chr5	Araport11	transposable_element	9613715	9613924	.	+	.	transcript_id "AT5TE34875"; gene_id "AT5TE34875";
Chr5	Araport11	transposon_fragment	9613715	9613924	.	+	.	transcript_id "AT5TE34875"; gene_id "AT5TE34875";
Chr5	Araport11	transposable_element	9613925	9613952	.	+	.	transcript_id "AT5TE34880"; gene_id "AT5TE34880";
Chr5	Araport11	transposon_fragment	9613925	9613952	.	+	.	transcript_id "AT5TE34880"; gene_id "AT5TE34880";
Chr5	Araport11	transposable_element	9615916	9616045	.	-	.	transcript_id "AT5TE34885"; gene_id "AT5TE34885";
Chr5	Araport11	transposon_fragment	9615916	9616045	.	-	.	transcript_id "AT5TE34885"; gene_id "AT5TE34885";
Chr5	Araport11	transposable_element	9616046	9617184	.	+	.	transcript_id "AT5TE34890"; gene_id "AT5TE34890";
Chr5	Araport11	transposon_fragment	9616046	9617184	.	+	.	transcript_id "AT5TE34890"; gene_id "AT5TE34890";
Chr5	Araport11	gene	9617440	9618481	.	+	.	transcript_id "AT5G27280"; gene_id "AT5G27280";
Chr5	Araport11	mRNA	9617440	9618481	.	+	.	transcript_id "AT5G27280"; gene_id "AT5G27280.1";
Chr5	Araport11	five_prime_UTR	9617440	9617547	.	+	.	transcript_id "AT5G27280.1"; gene_id "AT5G27280";
Chr5	Araport11	exon	9617440	9617674	.	+	.	transcript_id "AT5G27280.1"; gene_id "AT5G27280";
Chr5	Araport11	CDS	9617548	9617674	.	+	0	transcript_id "AT5G27280.1"; gene_id "AT5G27280";
Chr5	Araport11	protein	9617548	9618369	.	+	.	transcript_id "AT5G27280.1"; gene_id "AT5G27280";
Chr5	Araport11	exon	9617778	9617857	.	+	.	transcript_id "AT5G27280.1"; gene_id "AT5G27280";
Chr5	Araport11	CDS	9617778	9617857	.	+	2	transcript_id "AT5G27280.1"; gene_id "AT5G27280";
Chr5	Araport11	CDS	9617938	9618369	.	+	0	transcript_id "AT5G27280.1"; gene_id "AT5G27280";
Chr5	Araport11	exon	9617938	9618481	.	+	.	transcript_id "AT5G27280.1"; gene_id "AT5G27280";
Chr5	Araport11	gene	9618044	9618335	.	-	.	transcript_id ""; gene_id "";
Chr5	Araport11	antisense_lncRNA	9618044	9618335	.	-	.	transcript_id "AT5G04375"; gene_id "AT5G04375.1";
Chr5	Araport11	exon	9618044	9618335	.	-	.	transcript_id "AT5G04375.1"; gene_id "AT5G04375";
Chr5	Araport11	three_prime_UTR	9618370	9618481	.	+	.	transcript_id "AT5G27280.1"; gene_id "AT5G27280";
Chr5	Araport11	gene	9618392	9620588	.	-	.	transcript_id "AT5G27290"; gene_id "AT5G27290";
Chr5	Araport11	mRNA	9618392	9620533	.	-	.	transcript_id "AT5G27290"; gene_id "AT5G27290.2";
Chr5	Araport11	three_prime_UTR	9618392	9618786	.	-	.	transcript_id "AT5G27290.2"; gene_id "AT5G27290";
Chr5	Araport11	mRNA	9618392	9620588	.	-	.	transcript_id "AT5G27290"; gene_id "AT5G27290.1";
Chr5	Araport11	three_prime_UTR	9618392	9618589	.	-	.	transcript_id "AT5G27290.1"; gene_id "AT5G27290";
Chr5	Araport11	exon	9618392	9618790	.	-	.	transcript_id "AT5G27290.2,AT5G27290.1"; gene_id "AT5G27290";
Chr5	Araport11	CDS	9618590	9618790	.	-	0	transcript_id "AT5G27290.1"; gene_id "AT5G27290";
Chr5	Araport11	protein	9618590	9620473	.	-	.	transcript_id "AT5G27290.1"; gene_id "AT5G27290";
Chr5	Araport11	CDS	9618787	9618790	.	-	1	transcript_id "AT5G27290.2"; gene_id "AT5G27290";
Chr5	Araport11	protein	9618787	9620473	.	-	.	transcript_id "AT5G27290.2"; gene_id "AT5G27290";
Chr5	Araport11	exon	9618869	9618964	.	-	.	transcript_id "AT5G27290.1"; gene_id "AT5G27290";
Chr5	Araport11	CDS	9618869	9618964	.	-	0	transcript_id "AT5G27290.1"; gene_id "AT5G27290";
Chr5	Araport11	exon	9618909	9618964	.	-	.	transcript_id "AT5G27290.2"; gene_id "AT5G27290";
Chr5	Araport11	CDS	9618909	9618964	.	-	0	transcript_id "AT5G27290.2"; gene_id "AT5G27290";
Chr5	Araport11	CDS	9619056	9619082	.	-	0	transcript_id "AT5G27290.2"; gene_id "AT5G27290";
Chr5	Araport11	CDS	9619056	9619082	.	-	0	transcript_id "AT5G27290.1"; gene_id "AT5G27290";
Chr5	Araport11	exon	9619056	9619082	.	-	.	transcript_id "AT5G27290.2,AT5G27290.1"; gene_id "AT5G27290";
Chr5	Araport11	CDS	9619180	9619326	.	-	0	transcript_id "AT5G27290.2"; gene_id "AT5G27290";
Chr5	Araport11	CDS	9619180	9619326	.	-	0	transcript_id "AT5G27290.1"; gene_id "AT5G27290";
Chr5	Araport11	exon	9619180	9619326	.	-	.	transcript_id "AT5G27290.2,AT5G27290.1"; gene_id "AT5G27290";
Chr5	Araport11	CDS	9619431	9619517	.	-	0	transcript_id "AT5G27290.2"; gene_id "AT5G27290";
Chr5	Araport11	CDS	9619431	9619517	.	-	0	transcript_id "AT5G27290.1"; gene_id "AT5G27290";
Chr5	Araport11	exon	9619431	9619517	.	-	.	transcript_id "AT5G27290.2,AT5G27290.1"; gene_id "AT5G27290";
Chr5	Araport11	CDS	9619589	9619807	.	-	0	transcript_id "AT5G27290.2"; gene_id "AT5G27290";
Chr5	Araport11	CDS	9619589	9619807	.	-	0	transcript_id "AT5G27290.1"; gene_id "AT5G27290";
Chr5	Araport11	exon	9619589	9619807	.	-	.	transcript_id "AT5G27290.2,AT5G27290.1"; gene_id "AT5G27290";
Chr5	Araport11	CDS	9620225	9620473	.	-	0	transcript_id "AT5G27290.2"; gene_id "AT5G27290";
Chr5	Araport11	exon	9620225	9620533	.	-	.	transcript_id "AT5G27290.2"; gene_id "AT5G27290";
Chr5	Araport11	CDS	9620225	9620473	.	-	0	transcript_id "AT5G27290.1"; gene_id "AT5G27290";
Chr5	Araport11	exon	9620225	9620588	.	-	.	transcript_id "AT5G27290.1"; gene_id "AT5G27290";
Chr5	Araport11	five_prime_UTR	9620474	9620533	.	-	.	transcript_id "AT5G27290.2"; gene_id "AT5G27290";
Chr5	Araport11	five_prime_UTR	9620474	9620588	.	-	.	transcript_id "AT5G27290.1"; gene_id "AT5G27290";
Chr5	Araport11	protein	9620810	9622911	.	+	.	transcript_id "AT5G27300.3"; gene_id "AT5G27300";
Chr5	Araport11	protein	9620810	9624990	.	+	.	transcript_id "AT5G27300.2"; gene_id "AT5G27300";
Chr5	Araport11	protein	9620810	9624990	.	+	.	transcript_id "AT5G27300.1"; gene_id "AT5G27300";
Chr5	Araport11	gene	9620810	9625136	.	+	.	transcript_id "AT5G27300"; gene_id "AT5G27300";
Chr5	Araport11	mRNA	9620810	9623432	.	+	.	transcript_id "AT5G27300"; gene_id "AT5G27300.3";
Chr5	Araport11	CDS	9620810	9620966	.	+	0	transcript_id "AT5G27300.3"; gene_id "AT5G27300";
Chr5	Araport11	mRNA	9620810	9625023	.	+	.	transcript_id "AT5G27300"; gene_id "AT5G27300.2";
Chr5	Araport11	CDS	9620810	9620966	.	+	0	transcript_id "AT5G27300.2"; gene_id "AT5G27300";
Chr5	Araport11	exon	9620810	9620966	.	+	.	transcript_id "AT5G27300.3,AT5G27300.2"; gene_id "AT5G27300";
Chr5	Araport11	mRNA	9620810	9625136	.	+	.	transcript_id "AT5G27300"; gene_id "AT5G27300.1";
Chr5	Araport11	exon	9620810	9620979	.	+	.	transcript_id "AT5G27300.1"; gene_id "AT5G27300";
Chr5	Araport11	CDS	9620810	9620979	.	+	0	transcript_id "AT5G27300.1"; gene_id "AT5G27300";
Chr5	Araport11	exon	9621101	9621162	.	+	.	transcript_id "AT5G27300.1"; gene_id "AT5G27300";
Chr5	Araport11	CDS	9621101	9621162	.	+	1	transcript_id "AT5G27300.1"; gene_id "AT5G27300";
Chr5	Araport11	CDS	9621247	9621552	.	+	2	transcript_id "AT5G27300.3"; gene_id "AT5G27300";
Chr5	Araport11	CDS	9621247	9621552	.	+	2	transcript_id "AT5G27300.2"; gene_id "AT5G27300";
Chr5	Araport11	CDS	9621247	9621552	.	+	2	transcript_id "AT5G27300.1"; gene_id "AT5G27300";
Chr5	Araport11	exon	9621247	9621552	.	+	.	transcript_id "AT5G27300.3,AT5G27300.2,AT5G27300.1"; gene_id "AT5G27300";
Chr5	Araport11	CDS	9621651	9621881	.	+	2	transcript_id "AT5G27300.3"; gene_id "AT5G27300";
Chr5	Araport11	CDS	9621651	9621881	.	+	2	transcript_id "AT5G27300.2"; gene_id "AT5G27300";
Chr5	Araport11	CDS	9621651	9621881	.	+	2	transcript_id "AT5G27300.1"; gene_id "AT5G27300";
Chr5	Araport11	exon	9621651	9621881	.	+	.	transcript_id "AT5G27300.3,AT5G27300.2,AT5G27300.1"; gene_id "AT5G27300";
Chr5	Araport11	CDS	9621985	9622274	.	+	2	transcript_id "AT5G27300.3"; gene_id "AT5G27300";
Chr5	Araport11	CDS	9621985	9622274	.	+	2	transcript_id "AT5G27300.2"; gene_id "AT5G27300";
Chr5	Araport11	CDS	9621985	9622274	.	+	2	transcript_id "AT5G27300.1"; gene_id "AT5G27300";
Chr5	Araport11	exon	9621985	9622274	.	+	.	transcript_id "AT5G27300.3,AT5G27300.2,AT5G27300.1"; gene_id "AT5G27300";
Chr5	Araport11	CDS	9622420	9622444	.	+	0	transcript_id "AT5G27300.3"; gene_id "AT5G27300";
Chr5	Araport11	CDS	9622420	9622444	.	+	0	transcript_id "AT5G27300.2"; gene_id "AT5G27300";
Chr5	Araport11	CDS	9622420	9622444	.	+	0	transcript_id "AT5G27300.1"; gene_id "AT5G27300";
Chr5	Araport11	exon	9622420	9622444	.	+	.	transcript_id "AT5G27300.3,AT5G27300.2,AT5G27300.1"; gene_id "AT5G27300";
Chr5	Araport11	CDS	9622536	9622581	.	+	2	transcript_id "AT5G27300.3"; gene_id "AT5G27300";
Chr5	Araport11	CDS	9622536	9622581	.	+	2	transcript_id "AT5G27300.2"; gene_id "AT5G27300";
Chr5	Araport11	CDS	9622536	9622581	.	+	2	transcript_id "AT5G27300.1"; gene_id "AT5G27300";
Chr5	Araport11	exon	9622536	9622581	.	+	.	transcript_id "AT5G27300.3,AT5G27300.2,AT5G27300.1"; gene_id "AT5G27300";
Chr5	Araport11	CDS	9622659	9622742	.	+	1	transcript_id "AT5G27300.3"; gene_id "AT5G27300";
Chr5	Araport11	CDS	9622659	9622742	.	+	1	transcript_id "AT5G27300.2"; gene_id "AT5G27300";
Chr5	Araport11	CDS	9622659	9622742	.	+	1	transcript_id "AT5G27300.1"; gene_id "AT5G27300";
Chr5	Araport11	exon	9622659	9622742	.	+	.	transcript_id "AT5G27300.3,AT5G27300.2,AT5G27300.1"; gene_id "AT5G27300";
Chr5	Araport11	CDS	9622824	9622911	.	+	1	transcript_id "AT5G27300.3"; gene_id "AT5G27300";
Chr5	Araport11	exon	9622824	9623432	.	+	.	transcript_id "AT5G27300.3"; gene_id "AT5G27300";
Chr5	Araport11	CDS	9622824	9622904	.	+	1	transcript_id "AT5G27300.2"; gene_id "AT5G27300";
Chr5	Araport11	CDS	9622824	9622904	.	+	1	transcript_id "AT5G27300.1"; gene_id "AT5G27300";
Chr5	Araport11	exon	9622824	9622904	.	+	.	transcript_id "AT5G27300.2,AT5G27300.1"; gene_id "AT5G27300";
Chr5	Araport11	three_prime_UTR	9622912	9623432	.	+	.	transcript_id "AT5G27300.3"; gene_id "AT5G27300";
Chr5	Araport11	transposable_element	9622951	9623271	.	-	.	transcript_id "AT5TE34910"; gene_id "AT5TE34910";
Chr5	Araport11	transposon_fragment	9622951	9623271	.	-	.	transcript_id "AT5TE34910"; gene_id "AT5TE34910";
Chr5	Araport11	transposable_element	9623272	9623834	.	-	.	transcript_id "AT5TE34915"; gene_id "AT5TE34915";
Chr5	Araport11	transposon_fragment	9623272	9623834	.	-	.	transcript_id "AT5TE34915"; gene_id "AT5TE34915";
Chr5	Araport11	transposable_element	9623835	9623931	.	-	.	transcript_id "AT5TE34920"; gene_id "AT5TE34920";
Chr5	Araport11	transposon_fragment	9623835	9623931	.	-	.	transcript_id "AT5TE34920"; gene_id "AT5TE34920";
Chr5	Araport11	CDS	9623939	9624066	.	+	1	transcript_id "AT5G27300.2"; gene_id "AT5G27300";
Chr5	Araport11	CDS	9623939	9624066	.	+	1	transcript_id "AT5G27300.1"; gene_id "AT5G27300";
Chr5	Araport11	exon	9623939	9624066	.	+	.	transcript_id "AT5G27300.2,AT5G27300.1"; gene_id "AT5G27300";
Chr5	Araport11	CDS	9624385	9624466	.	+	2	transcript_id "AT5G27300.2"; gene_id "AT5G27300";
Chr5	Araport11	CDS	9624385	9624466	.	+	2	transcript_id "AT5G27300.1"; gene_id "AT5G27300";
Chr5	Araport11	exon	9624385	9624466	.	+	.	transcript_id "AT5G27300.2,AT5G27300.1"; gene_id "AT5G27300";
Chr5	Araport11	CDS	9624563	9624626	.	+	1	transcript_id "AT5G27300.2"; gene_id "AT5G27300";
Chr5	Araport11	CDS	9624563	9624626	.	+	1	transcript_id "AT5G27300.1"; gene_id "AT5G27300";
Chr5	Araport11	exon	9624563	9624626	.	+	.	transcript_id "AT5G27300.2,AT5G27300.1"; gene_id "AT5G27300";
Chr5	Araport11	CDS	9624734	9624796	.	+	0	transcript_id "AT5G27300.2"; gene_id "AT5G27300";
Chr5	Araport11	CDS	9624734	9624796	.	+	0	transcript_id "AT5G27300.1"; gene_id "AT5G27300";
Chr5	Araport11	exon	9624734	9624796	.	+	.	transcript_id "AT5G27300.2,AT5G27300.1"; gene_id "AT5G27300";
Chr5	Araport11	CDS	9624895	9624990	.	+	0	transcript_id "AT5G27300.2"; gene_id "AT5G27300";
Chr5	Araport11	exon	9624895	9625023	.	+	.	transcript_id "AT5G27300.2"; gene_id "AT5G27300";
Chr5	Araport11	CDS	9624895	9624990	.	+	0	transcript_id "AT5G27300.1"; gene_id "AT5G27300";
Chr5	Araport11	exon	9624895	9625136	.	+	.	transcript_id "AT5G27300.1"; gene_id "AT5G27300";
Chr5	Araport11	three_prime_UTR	9624991	9625023	.	+	.	transcript_id "AT5G27300.2"; gene_id "AT5G27300";
Chr5	Araport11	three_prime_UTR	9624991	9625136	.	+	.	transcript_id "AT5G27300.1"; gene_id "AT5G27300";
Chr5	Araport11	gene	9625449	9626561	.	+	.	transcript_id "AT5G27310"; gene_id "AT5G27310";
Chr5	Araport11	mRNA	9625449	9626561	.	+	.	transcript_id "AT5G27310"; gene_id "AT5G27310.1";
Chr5	Araport11	exon	9625449	9626561	.	+	.	transcript_id "AT5G27310.1"; gene_id "AT5G27310";
Chr5	Araport11	CDS	9625449	9626561	.	+	0	transcript_id "AT5G27310.1"; gene_id "AT5G27310";
Chr5	Araport11	protein	9625449	9626561	.	+	.	transcript_id "AT5G27310.1"; gene_id "AT5G27310";
Chr5	Araport11	gene	9627837	9628146	.	+	.	transcript_id ""; gene_id "";
Chr5	Araport11	lnc_RNA	9627837	9628146	.	+	.	transcript_id "AT5G04385"; gene_id "AT5G04385.1";
Chr5	Araport11	exon	9627837	9628146	.	+	.	transcript_id "AT5G04385.1"; gene_id "AT5G04385";
Chr5	Araport11	transposable_element	9628244	9628892	.	+	.	transcript_id "AT5TE34930"; gene_id "AT5TE34930";
Chr5	Araport11	transposon_fragment	9628244	9628892	.	+	.	transcript_id "AT5TE34930"; gene_id "AT5TE34930";
Chr5	Araport11	gene	9628990	9631291	.	+	.	transcript_id "AT5G27320"; gene_id "AT5G27320";
Chr5	Araport11	mRNA	9628990	9631291	.	+	.	transcript_id "AT5G27320"; gene_id "AT5G27320.1";
Chr5	Araport11	five_prime_UTR	9628990	9629253	.	+	.	transcript_id "AT5G27320.1"; gene_id "AT5G27320";
Chr5	Araport11	exon	9628990	9629292	.	+	.	transcript_id "AT5G27320.1"; gene_id "AT5G27320";
Chr5	Araport11	CDS	9629254	9629292	.	+	0	transcript_id "AT5G27320.1"; gene_id "AT5G27320";
Chr5	Araport11	protein	9629254	9630746	.	+	.	transcript_id "AT5G27320.1"; gene_id "AT5G27320";
Chr5	Araport11	CDS	9629751	9630746	.	+	0	transcript_id "AT5G27320.1"; gene_id "AT5G27320";
Chr5	Araport11	exon	9629751	9631291	.	+	.	transcript_id "AT5G27320.1"; gene_id "AT5G27320";
Chr5	Araport11	three_prime_UTR	9630747	9631291	.	+	.	transcript_id "AT5G27320.1"; gene_id "AT5G27320";
Chr5	Araport11	gene	9632703	9635174	.	-	.	transcript_id "AT5G27330"; gene_id "AT5G27330";
Chr5	Araport11	mRNA	9632703	9635174	.	-	.	transcript_id "AT5G27330"; gene_id "AT5G27330.1";
Chr5	Araport11	three_prime_UTR	9632703	9632996	.	-	.	transcript_id "AT5G27330.1"; gene_id "AT5G27330";
Chr5	Araport11	exon	9632703	9635174	.	-	.	transcript_id "AT5G27330.1"; gene_id "AT5G27330";
Chr5	Araport11	CDS	9632997	9634883	.	-	0	transcript_id "AT5G27330.1"; gene_id "AT5G27330";
Chr5	Araport11	protein	9632997	9634883	.	-	.	transcript_id "AT5G27330.1"; gene_id "AT5G27330";
Chr5	Araport11	transposable_element	9633985	9634025	.	+	.	transcript_id "AT5TE34940"; gene_id "AT5TE34940";
Chr5	Araport11	transposon_fragment	9633985	9634025	.	+	.	transcript_id "AT5TE34940"; gene_id "AT5TE34940";
Chr5	Araport11	transposable_element	9634026	9634508	.	+	.	transcript_id "AT5TE34945"; gene_id "AT5TE34945";
Chr5	Araport11	transposon_fragment	9634026	9634508	.	+	.	transcript_id "AT5TE34945"; gene_id "AT5TE34945";
Chr5	Araport11	five_prime_UTR	9634884	9635174	.	-	.	transcript_id "AT5G27330.1"; gene_id "AT5G27330";
Chr5	Araport11	transposable_element	9635008	9635834	.	-	.	transcript_id "AT5TE34950"; gene_id "AT5TE34950";
Chr5	Araport11	transposon_fragment	9635008	9635834	.	-	.	transcript_id "AT5TE34950"; gene_id "AT5TE34950";
Chr5	Araport11	transposable_element	9635835	9635891	.	-	.	transcript_id "AT5TE34955"; gene_id "AT5TE34955";
Chr5	Araport11	transposon_fragment	9635835	9635891	.	-	.	transcript_id "AT5TE34955"; gene_id "AT5TE34955";
Chr5	Araport11	gene	9635885	9636884	.	+	.	transcript_id "AT5G27340"; gene_id "AT5G27340";
Chr5	Araport11	mRNA	9635885	9636884	.	+	.	transcript_id "AT5G27340"; gene_id "AT5G27340.1";
Chr5	Araport11	exon	9635885	9635977	.	+	.	transcript_id "AT5G27340.1"; gene_id "AT5G27340";
Chr5	Araport11	CDS	9635885	9635977	.	+	0	transcript_id "AT5G27340.1"; gene_id "AT5G27340";
Chr5	Araport11	protein	9635885	9636884	.	+	.	transcript_id "AT5G27340.1"; gene_id "AT5G27340";
Chr5	Araport11	exon	9636101	9636205	.	+	.	transcript_id "AT5G27340.1"; gene_id "AT5G27340";
Chr5	Araport11	CDS	9636101	9636205	.	+	0	transcript_id "AT5G27340.1"; gene_id "AT5G27340";
Chr5	Araport11	exon	9636318	9636682	.	+	.	transcript_id "AT5G27340.1"; gene_id "AT5G27340";
Chr5	Araport11	CDS	9636318	9636682	.	+	0	transcript_id "AT5G27340.1"; gene_id "AT5G27340";
Chr5	Araport11	exon	9636731	9636884	.	+	.	transcript_id "AT5G27340.1"; gene_id "AT5G27340";
Chr5	Araport11	CDS	9636731	9636884	.	+	1	transcript_id "AT5G27340.1"; gene_id "AT5G27340";
Chr5	Araport11	transposable_element	9637155	9637391	.	+	.	transcript_id "AT5TE34960"; gene_id "AT5TE34960";
Chr5	Araport11	transposon_fragment	9637155	9637391	.	+	.	transcript_id "AT5TE34960"; gene_id "AT5TE34960";
Chr5	Araport11	transposable_element	9638933	9640878	.	+	.	transcript_id "AT5TE34965"; gene_id "AT5TE34965";
Chr5	Araport11	transposon_fragment	9638933	9640878	.	+	.	transcript_id "AT5TE34965"; gene_id "AT5TE34965";
Chr5	Araport11	transposable_element	9640879	9640916	.	-	.	transcript_id "AT5TE34970"; gene_id "AT5TE34970";
Chr5	Araport11	transposon_fragment	9640879	9640916	.	-	.	transcript_id "AT5TE34970"; gene_id "AT5TE34970";
Chr5	Araport11	transposable_element	9640917	9640956	.	-	.	transcript_id "AT5TE34975"; gene_id "AT5TE34975";
Chr5	Araport11	transposon_fragment	9640917	9640956	.	-	.	transcript_id "AT5TE34975"; gene_id "AT5TE34975";
Chr5	Araport11	transposable_element_gene	9641505	9643917	.	-	.	transcript_id "AT5G27345"; gene_id "AT5G27345";
Chr5	Araport11	mRNA	9641505	9643917	.	-	.	transcript_id "AT5G27345"; gene_id "AT5G27345.1";
Chr5	Araport11	exon	9641505	9643917	.	-	.	transcript_id "AT5G27345.1"; gene_id "AT5G27345";
Chr5	Araport11	transposable_element	9641505	9643917	.	-	.	transcript_id "AT5TE34980"; gene_id "AT5TE34980";
Chr5	Araport11	transposon_fragment	9641505	9643917	.	-	.	transcript_id "AT5TE34980"; gene_id "AT5TE34980";
Chr5	Araport11	transposable_element	9644120	9644233	.	-	.	transcript_id "AT5TE34985"; gene_id "AT5TE34985";
Chr5	Araport11	transposon_fragment	9644120	9644233	.	-	.	transcript_id "AT5TE34985"; gene_id "AT5TE34985";
Chr5	Araport11	transposable_element	9645350	9646047	.	+	.	transcript_id "AT5TE34990"; gene_id "AT5TE34990";
Chr5	Araport11	transposon_fragment	9645350	9645475	.	+	.	transcript_id "AT5TE34990"; gene_id "AT5TE34990";
Chr5	Araport11	transposable_element	9645476	9645735	.	-	.	transcript_id "AT5TE34995"; gene_id "AT5TE34995";
Chr5	Araport11	transposon_fragment	9645476	9645735	.	-	.	transcript_id "AT5TE34995"; gene_id "AT5TE34995";
Chr5	Araport11	transposon_fragment	9645736	9646047	.	+	.	transcript_id "AT5TE34990"; gene_id "AT5TE34990";
Chr5	Araport11	gene	9648508	9654426	.	+	.	transcript_id "AT5G27350"; gene_id "AT5G27350";
Chr5	Araport11	mRNA	9648508	9654426	.	+	.	transcript_id "AT5G27350"; gene_id "AT5G27350.1";
Chr5	Araport11	five_prime_UTR	9648508	9648957	.	+	.	transcript_id "AT5G27350.1"; gene_id "AT5G27350";
Chr5	Araport11	exon	9648508	9649101	.	+	.	transcript_id "AT5G27350.1"; gene_id "AT5G27350";
Chr5	Araport11	CDS	9648958	9649101	.	+	0	transcript_id "AT5G27350.1"; gene_id "AT5G27350";
Chr5	Araport11	protein	9648958	9654176	.	+	.	transcript_id "AT5G27350.1"; gene_id "AT5G27350";
Chr5	Araport11	exon	9649244	9649306	.	+	.	transcript_id "AT5G27350.1"; gene_id "AT5G27350";
Chr5	Araport11	CDS	9649244	9649306	.	+	0	transcript_id "AT5G27350.1"; gene_id "AT5G27350";
Chr5	Araport11	transposable_element	9649511	9650436	.	-	.	transcript_id "AT5TE35005"; gene_id "AT5TE35005";
Chr5	Araport11	transposon_fragment	9649511	9650436	.	-	.	transcript_id "AT5TE35005"; gene_id "AT5TE35005";
Chr5	Araport11	exon	9650451	9650540	.	+	.	transcript_id "AT5G27350.1"; gene_id "AT5G27350";
Chr5	Araport11	CDS	9650451	9650540	.	+	0	transcript_id "AT5G27350.1"; gene_id "AT5G27350";
Chr5	Araport11	exon	9650673	9650732	.	+	.	transcript_id "AT5G27350.1"; gene_id "AT5G27350";
Chr5	Araport11	CDS	9650673	9650732	.	+	0	transcript_id "AT5G27350.1"; gene_id "AT5G27350";
Chr5	Araport11	exon	9650873	9650938	.	+	.	transcript_id "AT5G27350.1"; gene_id "AT5G27350";
Chr5	Araport11	CDS	9650873	9650938	.	+	0	transcript_id "AT5G27350.1"; gene_id "AT5G27350";
Chr5	Araport11	exon	9651024	9651089	.	+	.	transcript_id "AT5G27350.1"; gene_id "AT5G27350";
Chr5	Araport11	CDS	9651024	9651089	.	+	0	transcript_id "AT5G27350.1"; gene_id "AT5G27350";
Chr5	Araport11	exon	9651258	9651333	.	+	.	transcript_id "AT5G27350.1"; gene_id "AT5G27350";
Chr5	Araport11	CDS	9651258	9651333	.	+	0	transcript_id "AT5G27350.1"; gene_id "AT5G27350";
Chr5	Araport11	exon	9651481	9651545	.	+	.	transcript_id "AT5G27350.1"; gene_id "AT5G27350";
Chr5	Araport11	CDS	9651481	9651545	.	+	2	transcript_id "AT5G27350.1"; gene_id "AT5G27350";
Chr5	Araport11	exon	9651645	9651737	.	+	.	transcript_id "AT5G27350.1"; gene_id "AT5G27350";
Chr5	Araport11	CDS	9651645	9651737	.	+	0	transcript_id "AT5G27350.1"; gene_id "AT5G27350";
Chr5	Araport11	exon	9651879	9651959	.	+	.	transcript_id "AT5G27350.1"; gene_id "AT5G27350";
Chr5	Araport11	CDS	9651879	9651959	.	+	0	transcript_id "AT5G27350.1"; gene_id "AT5G27350";
Chr5	Araport11	exon	9652052	9652136	.	+	.	transcript_id "AT5G27350.1"; gene_id "AT5G27350";
Chr5	Araport11	CDS	9652052	9652136	.	+	0	transcript_id "AT5G27350.1"; gene_id "AT5G27350";
Chr5	Araport11	exon	9652504	9652547	.	+	.	transcript_id "AT5G27350.1"; gene_id "AT5G27350";
Chr5	Araport11	CDS	9652504	9652547	.	+	2	transcript_id "AT5G27350.1"; gene_id "AT5G27350";
Chr5	Araport11	transposable_element	9652666	9652746	.	+	.	transcript_id "AT5TE35010"; gene_id "AT5TE35010";
Chr5	Araport11	transposon_fragment	9652666	9652746	.	+	.	transcript_id "AT5TE35010"; gene_id "AT5TE35010";
Chr5	Araport11	exon	9652923	9652985	.	+	.	transcript_id "AT5G27350.1"; gene_id "AT5G27350";
Chr5	Araport11	CDS	9652923	9652985	.	+	0	transcript_id "AT5G27350.1"; gene_id "AT5G27350";
Chr5	Araport11	exon	9653070	9653129	.	+	.	transcript_id "AT5G27350.1"; gene_id "AT5G27350";
Chr5	Araport11	CDS	9653070	9653129	.	+	0	transcript_id "AT5G27350.1"; gene_id "AT5G27350";
Chr5	Araport11	exon	9653220	9653273	.	+	.	transcript_id "AT5G27350.1"; gene_id "AT5G27350";
Chr5	Araport11	CDS	9653220	9653273	.	+	0	transcript_id "AT5G27350.1"; gene_id "AT5G27350";
Chr5	Araport11	exon	9653382	9653441	.	+	.	transcript_id "AT5G27350.1"; gene_id "AT5G27350";
Chr5	Araport11	CDS	9653382	9653441	.	+	0	transcript_id "AT5G27350.1"; gene_id "AT5G27350";
Chr5	Araport11	exon	9653543	9653657	.	+	.	transcript_id "AT5G27350.1"; gene_id "AT5G27350";
Chr5	Araport11	CDS	9653543	9653657	.	+	0	transcript_id "AT5G27350.1"; gene_id "AT5G27350";
Chr5	Araport11	transposable_element	9653660	9654299	.	-	.	transcript_id "AT5TE35015"; gene_id "AT5TE35015";
Chr5	Araport11	transposon_fragment	9653660	9654299	.	-	.	transcript_id "AT5TE35015"; gene_id "AT5TE35015";
Chr5	Araport11	CDS	9654037	9654176	.	+	2	transcript_id "AT5G27350.1"; gene_id "AT5G27350";
Chr5	Araport11	exon	9654037	9654426	.	+	.	transcript_id "AT5G27350.1"; gene_id "AT5G27350";
Chr5	Araport11	three_prime_UTR	9654177	9654426	.	+	.	transcript_id "AT5G27350.1"; gene_id "AT5G27350";
Chr5	Araport11	gene	9654932	9655437	.	+	.	transcript_id ""; gene_id "";
Chr5	Araport11	lnc_RNA	9654932	9655437	.	+	.	transcript_id "AT5G04405"; gene_id "AT5G04405.1";
Chr5	Araport11	exon	9654932	9655437	.	+	.	transcript_id "AT5G04405.1"; gene_id "AT5G04405";
Chr5	Araport11	gene	9656949	9662663	.	+	.	transcript_id "AT5G27360"; gene_id "AT5G27360";
Chr5	Araport11	mRNA	9656949	9662663	.	+	.	transcript_id "AT5G27360"; gene_id "AT5G27360.3";
Chr5	Araport11	five_prime_UTR	9656949	9656974	.	+	.	transcript_id "AT5G27360.3"; gene_id "AT5G27360";
Chr5	Araport11	mRNA	9656949	9662663	.	+	.	transcript_id "AT5G27360"; gene_id "AT5G27360.2";
Chr5	Araport11	five_prime_UTR	9656949	9657274	.	+	.	transcript_id "AT5G27360.2"; gene_id "AT5G27360";
Chr5	Araport11	exon	9656949	9657274	.	+	.	transcript_id "AT5G27360.3,AT5G27360.2"; gene_id "AT5G27360";
Chr5	Araport11	CDS	9656975	9657274	.	+	0	transcript_id "AT5G27360.3"; gene_id "AT5G27360";
Chr5	Araport11	protein	9656975	9662425	.	+	.	transcript_id "AT5G27360.3"; gene_id "AT5G27360";
Chr5	Araport11	mRNA	9656999	9662651	.	+	.	transcript_id "AT5G27360"; gene_id "AT5G27360.1";
Chr5	Araport11	five_prime_UTR	9656999	9657118	.	+	.	transcript_id "AT5G27360.1"; gene_id "AT5G27360";
Chr5	Araport11	exon	9656999	9657274	.	+	.	transcript_id "AT5G27360.1"; gene_id "AT5G27360";
Chr5	Araport11	mRNA	9657000	9662624	.	+	.	transcript_id "AT5G27360"; gene_id "AT5G27360.4";
Chr5	Araport11	five_prime_UTR	9657000	9657118	.	+	.	transcript_id "AT5G27360.4"; gene_id "AT5G27360";
Chr5	Araport11	exon	9657000	9657274	.	+	.	transcript_id "AT5G27360.4"; gene_id "AT5G27360";
Chr5	Araport11	CDS	9657119	9657274	.	+	0	transcript_id "AT5G27360.1"; gene_id "AT5G27360";
Chr5	Araport11	CDS	9657119	9657274	.	+	0	transcript_id "AT5G27360.4"; gene_id "AT5G27360";
Chr5	Araport11	protein	9657119	9662373	.	+	.	transcript_id "AT5G27360.4"; gene_id "AT5G27360";
Chr5	Araport11	protein	9657119	9662425	.	+	.	transcript_id "AT5G27360.1"; gene_id "AT5G27360";
Chr5	Araport11	CDS	9657829	9657891	.	+	0	transcript_id "AT5G27360.3"; gene_id "AT5G27360";
Chr5	Araport11	five_prime_UTR	9657829	9657891	.	+	.	transcript_id "AT5G27360.2"; gene_id "AT5G27360";
Chr5	Araport11	CDS	9657829	9657891	.	+	0	transcript_id "AT5G27360.1"; gene_id "AT5G27360";
Chr5	Araport11	CDS	9657829	9657891	.	+	0	transcript_id "AT5G27360.4"; gene_id "AT5G27360";
Chr5	Araport11	exon	9657829	9657891	.	+	.	transcript_id "AT5G27360.3,AT5G27360.2,AT5G27360.1,AT5G27360.4"; gene_id "AT5G27360";
Chr5	Araport11	mRNA	9658422	9662634	.	+	.	transcript_id "AT5G27360"; gene_id "AT5G27360.5";
Chr5	Araport11	five_prime_UTR	9658422	9658833	.	+	.	transcript_id "AT5G27360.5"; gene_id "AT5G27360";
Chr5	Araport11	exon	9658422	9658890	.	+	.	transcript_id "AT5G27360.5"; gene_id "AT5G27360";
Chr5	Araport11	CDS	9658588	9658677	.	+	0	transcript_id "AT5G27360.3"; gene_id "AT5G27360";
Chr5	Araport11	five_prime_UTR	9658588	9658833	.	+	.	transcript_id "AT5G27360.2"; gene_id "AT5G27360";
Chr5	Araport11	exon	9658588	9658890	.	+	.	transcript_id "AT5G27360.2"; gene_id "AT5G27360";
Chr5	Araport11	CDS	9658588	9658677	.	+	0	transcript_id "AT5G27360.1"; gene_id "AT5G27360";
Chr5	Araport11	CDS	9658588	9658677	.	+	0	transcript_id "AT5G27360.4"; gene_id "AT5G27360";
Chr5	Araport11	exon	9658588	9658677	.	+	.	transcript_id "AT5G27360.3,AT5G27360.1,AT5G27360.4"; gene_id "AT5G27360";
Chr5	Araport11	CDS	9658831	9658890	.	+	0	transcript_id "AT5G27360.3"; gene_id "AT5G27360";
Chr5	Araport11	CDS	9658831	9658890	.	+	0	transcript_id "AT5G27360.1"; gene_id "AT5G27360";
Chr5	Araport11	CDS	9658831	9658890	.	+	0	transcript_id "AT5G27360.4"; gene_id "AT5G27360";
Chr5	Araport11	exon	9658831	9658890	.	+	.	transcript_id "AT5G27360.3,AT5G27360.1,AT5G27360.4"; gene_id "AT5G27360";
Chr5	Araport11	CDS	9658834	9658890	.	+	0	transcript_id "AT5G27360.2"; gene_id "AT5G27360";
Chr5	Araport11	CDS	9658834	9658890	.	+	0	transcript_id "AT5G27360.5"; gene_id "AT5G27360";
Chr5	Araport11	protein	9658834	9662425	.	+	.	transcript_id "AT5G27360.2"; gene_id "AT5G27360";
Chr5	Araport11	protein	9658834	9662425	.	+	.	transcript_id "AT5G27360.5"; gene_id "AT5G27360";
Chr5	Araport11	CDS	9659030	9659095	.	+	0	transcript_id "AT5G27360.3"; gene_id "AT5G27360";
Chr5	Araport11	CDS	9659030	9659095	.	+	0	transcript_id "AT5G27360.2"; gene_id "AT5G27360";
Chr5	Araport11	CDS	9659030	9659095	.	+	0	transcript_id "AT5G27360.1"; gene_id "AT5G27360";
Chr5	Araport11	CDS	9659030	9659095	.	+	0	transcript_id "AT5G27360.4"; gene_id "AT5G27360";
Chr5	Araport11	CDS	9659030	9659095	.	+	0	transcript_id "AT5G27360.5"; gene_id "AT5G27360";
Chr5	Araport11	exon	9659030	9659095	.	+	.	transcript_id "AT5G27360.3,AT5G27360.2,AT5G27360.1,AT5G27360.4,AT5G27360.5"; gene_id "AT5G27360";
Chr5	Araport11	CDS	9659205	9659270	.	+	0	transcript_id "AT5G27360.3"; gene_id "AT5G27360";
Chr5	Araport11	CDS	9659205	9659270	.	+	0	transcript_id "AT5G27360.2"; gene_id "AT5G27360";
Chr5	Araport11	CDS	9659205	9659270	.	+	0	transcript_id "AT5G27360.1"; gene_id "AT5G27360";
Chr5	Araport11	CDS	9659205	9659270	.	+	0	transcript_id "AT5G27360.4"; gene_id "AT5G27360";
Chr5	Araport11	CDS	9659205	9659270	.	+	0	transcript_id "AT5G27360.5"; gene_id "AT5G27360";
Chr5	Araport11	exon	9659205	9659270	.	+	.	transcript_id "AT5G27360.3,AT5G27360.2,AT5G27360.1,AT5G27360.4,AT5G27360.5"; gene_id "AT5G27360";
Chr5	Araport11	CDS	9659590	9659665	.	+	0	transcript_id "AT5G27360.3"; gene_id "AT5G27360";
Chr5	Araport11	CDS	9659590	9659665	.	+	0	transcript_id "AT5G27360.2"; gene_id "AT5G27360";
Chr5	Araport11	CDS	9659590	9659665	.	+	0	transcript_id "AT5G27360.1"; gene_id "AT5G27360";
Chr5	Araport11	CDS	9659590	9659665	.	+	0	transcript_id "AT5G27360.4"; gene_id "AT5G27360";
Chr5	Araport11	CDS	9659590	9659665	.	+	0	transcript_id "AT5G27360.5"; gene_id "AT5G27360";
Chr5	Araport11	exon	9659590	9659665	.	+	.	transcript_id "AT5G27360.3,AT5G27360.2,AT5G27360.1,AT5G27360.4,AT5G27360.5"; gene_id "AT5G27360";
Chr5	Araport11	CDS	9659836	9659900	.	+	2	transcript_id "AT5G27360.3"; gene_id "AT5G27360";
Chr5	Araport11	CDS	9659836	9659900	.	+	2	transcript_id "AT5G27360.2"; gene_id "AT5G27360";
Chr5	Araport11	CDS	9659836	9659900	.	+	2	transcript_id "AT5G27360.1"; gene_id "AT5G27360";
Chr5	Araport11	CDS	9659836	9659900	.	+	2	transcript_id "AT5G27360.4"; gene_id "AT5G27360";
Chr5	Araport11	CDS	9659836	9659900	.	+	2	transcript_id "AT5G27360.5"; gene_id "AT5G27360";
Chr5	Araport11	exon	9659836	9659900	.	+	.	transcript_id "AT5G27360.3,AT5G27360.2,AT5G27360.1,AT5G27360.4,AT5G27360.5"; gene_id "AT5G27360";
Chr5	Araport11	CDS	9660005	9660097	.	+	0	transcript_id "AT5G27360.3"; gene_id "AT5G27360";
Chr5	Araport11	CDS	9660005	9660097	.	+	0	transcript_id "AT5G27360.2"; gene_id "AT5G27360";
Chr5	Araport11	CDS	9660005	9660097	.	+	0	transcript_id "AT5G27360.1"; gene_id "AT5G27360";
Chr5	Araport11	CDS	9660005	9660097	.	+	0	transcript_id "AT5G27360.4"; gene_id "AT5G27360";
Chr5	Araport11	CDS	9660005	9660097	.	+	0	transcript_id "AT5G27360.5"; gene_id "AT5G27360";
Chr5	Araport11	exon	9660005	9660097	.	+	.	transcript_id "AT5G27360.3,AT5G27360.2,AT5G27360.1,AT5G27360.4,AT5G27360.5"; gene_id "AT5G27360";
Chr5	Araport11	CDS	9660212	9660292	.	+	0	transcript_id "AT5G27360.3"; gene_id "AT5G27360";
Chr5	Araport11	CDS	9660212	9660292	.	+	0	transcript_id "AT5G27360.2"; gene_id "AT5G27360";
Chr5	Araport11	CDS	9660212	9660292	.	+	0	transcript_id "AT5G27360.1"; gene_id "AT5G27360";
Chr5	Araport11	CDS	9660212	9660292	.	+	0	transcript_id "AT5G27360.4"; gene_id "AT5G27360";
Chr5	Araport11	CDS	9660212	9660292	.	+	0	transcript_id "AT5G27360.5"; gene_id "AT5G27360";
Chr5	Araport11	exon	9660212	9660292	.	+	.	transcript_id "AT5G27360.3,AT5G27360.2,AT5G27360.1,AT5G27360.4,AT5G27360.5"; gene_id "AT5G27360";
Chr5	Araport11	CDS	9660389	9660473	.	+	0	transcript_id "AT5G27360.3"; gene_id "AT5G27360";
Chr5	Araport11	CDS	9660389	9660473	.	+	0	transcript_id "AT5G27360.2"; gene_id "AT5G27360";
Chr5	Araport11	CDS	9660389	9660473	.	+	0	transcript_id "AT5G27360.1"; gene_id "AT5G27360";
Chr5	Araport11	CDS	9660389	9660473	.	+	0	transcript_id "AT5G27360.4"; gene_id "AT5G27360";
Chr5	Araport11	CDS	9660389	9660473	.	+	0	transcript_id "AT5G27360.5"; gene_id "AT5G27360";
Chr5	Araport11	exon	9660389	9660473	.	+	.	transcript_id "AT5G27360.3,AT5G27360.2,AT5G27360.1,AT5G27360.4,AT5G27360.5"; gene_id "AT5G27360";
Chr5	Araport11	CDS	9660851	9660894	.	+	2	transcript_id "AT5G27360.3"; gene_id "AT5G27360";
Chr5	Araport11	CDS	9660851	9660894	.	+	2	transcript_id "AT5G27360.2"; gene_id "AT5G27360";
Chr5	Araport11	CDS	9660851	9660894	.	+	2	transcript_id "AT5G27360.1"; gene_id "AT5G27360";
Chr5	Araport11	CDS	9660851	9660894	.	+	2	transcript_id "AT5G27360.4"; gene_id "AT5G27360";
Chr5	Araport11	CDS	9660851	9660894	.	+	2	transcript_id "AT5G27360.5"; gene_id "AT5G27360";
Chr5	Araport11	exon	9660851	9660894	.	+	.	transcript_id "AT5G27360.3,AT5G27360.2,AT5G27360.1,AT5G27360.4,AT5G27360.5"; gene_id "AT5G27360";
Chr5	Araport11	CDS	9661175	9661237	.	+	0	transcript_id "AT5G27360.3"; gene_id "AT5G27360";
Chr5	Araport11	CDS	9661175	9661237	.	+	0	transcript_id "AT5G27360.2"; gene_id "AT5G27360";
Chr5	Araport11	CDS	9661175	9661237	.	+	0	transcript_id "AT5G27360.1"; gene_id "AT5G27360";
Chr5	Araport11	CDS	9661175	9661237	.	+	0	transcript_id "AT5G27360.4"; gene_id "AT5G27360";
Chr5	Araport11	CDS	9661175	9661237	.	+	0	transcript_id "AT5G27360.5"; gene_id "AT5G27360";
Chr5	Araport11	exon	9661175	9661237	.	+	.	transcript_id "AT5G27360.3,AT5G27360.2,AT5G27360.1,AT5G27360.4,AT5G27360.5"; gene_id "AT5G27360";
Chr5	Araport11	CDS	9661333	9661392	.	+	0	transcript_id "AT5G27360.3"; gene_id "AT5G27360";
Chr5	Araport11	CDS	9661333	9661392	.	+	0	transcript_id "AT5G27360.2"; gene_id "AT5G27360";
Chr5	Araport11	CDS	9661333	9661392	.	+	0	transcript_id "AT5G27360.1"; gene_id "AT5G27360";
Chr5	Araport11	CDS	9661333	9661392	.	+	0	transcript_id "AT5G27360.4"; gene_id "AT5G27360";
Chr5	Araport11	CDS	9661333	9661392	.	+	0	transcript_id "AT5G27360.5"; gene_id "AT5G27360";
Chr5	Araport11	exon	9661333	9661392	.	+	.	transcript_id "AT5G27360.3,AT5G27360.2,AT5G27360.1,AT5G27360.4,AT5G27360.5"; gene_id "AT5G27360";
Chr5	Araport11	CDS	9661472	9661525	.	+	0	transcript_id "AT5G27360.3"; gene_id "AT5G27360";
Chr5	Araport11	CDS	9661472	9661525	.	+	0	transcript_id "AT5G27360.2"; gene_id "AT5G27360";
Chr5	Araport11	CDS	9661472	9661525	.	+	0	transcript_id "AT5G27360.1"; gene_id "AT5G27360";
Chr5	Araport11	CDS	9661472	9661525	.	+	0	transcript_id "AT5G27360.4"; gene_id "AT5G27360";
Chr5	Araport11	CDS	9661472	9661525	.	+	0	transcript_id "AT5G27360.5"; gene_id "AT5G27360";
Chr5	Araport11	exon	9661472	9661525	.	+	.	transcript_id "AT5G27360.3,AT5G27360.2,AT5G27360.1,AT5G27360.4,AT5G27360.5"; gene_id "AT5G27360";
Chr5	Araport11	CDS	9661614	9661673	.	+	0	transcript_id "AT5G27360.3"; gene_id "AT5G27360";
Chr5	Araport11	CDS	9661614	9661673	.	+	0	transcript_id "AT5G27360.2"; gene_id "AT5G27360";
Chr5	Araport11	CDS	9661614	9661673	.	+	0	transcript_id "AT5G27360.1"; gene_id "AT5G27360";
Chr5	Araport11	exon	9661614	9661658	.	+	.	transcript_id "AT5G27360.4"; gene_id "AT5G27360";
Chr5	Araport11	CDS	9661614	9661658	.	+	0	transcript_id "AT5G27360.4"; gene_id "AT5G27360";
Chr5	Araport11	CDS	9661614	9661673	.	+	0	transcript_id "AT5G27360.5"; gene_id "AT5G27360";
Chr5	Araport11	exon	9661614	9661673	.	+	.	transcript_id "AT5G27360.3,AT5G27360.2,AT5G27360.1,AT5G27360.5"; gene_id "AT5G27360";
Chr5	Araport11	CDS	9661770	9661884	.	+	0	transcript_id "AT5G27360.3"; gene_id "AT5G27360";
Chr5	Araport11	CDS	9661770	9661884	.	+	0	transcript_id "AT5G27360.2"; gene_id "AT5G27360";
Chr5	Araport11	CDS	9661770	9661884	.	+	0	transcript_id "AT5G27360.1"; gene_id "AT5G27360";
Chr5	Araport11	CDS	9661770	9661884	.	+	0	transcript_id "AT5G27360.5"; gene_id "AT5G27360";
Chr5	Araport11	exon	9661770	9661884	.	+	.	transcript_id "AT5G27360.3,AT5G27360.2,AT5G27360.1,AT5G27360.5"; gene_id "AT5G27360";
Chr5	Araport11	exon	9661835	9661884	.	+	.	transcript_id "AT5G27360.4"; gene_id "AT5G27360";
Chr5	Araport11	CDS	9661835	9661884	.	+	0	transcript_id "AT5G27360.4"; gene_id "AT5G27360";
Chr5	Araport11	CDS	9662286	9662425	.	+	2	transcript_id "AT5G27360.3"; gene_id "AT5G27360";
Chr5	Araport11	CDS	9662286	9662425	.	+	2	transcript_id "AT5G27360.2"; gene_id "AT5G27360";
Chr5	Araport11	exon	9662286	9662663	.	+	.	transcript_id "AT5G27360.3,AT5G27360.2"; gene_id "AT5G27360";
Chr5	Araport11	CDS	9662286	9662425	.	+	2	transcript_id "AT5G27360.1"; gene_id "AT5G27360";
Chr5	Araport11	exon	9662286	9662651	.	+	.	transcript_id "AT5G27360.1"; gene_id "AT5G27360";
Chr5	Araport11	CDS	9662286	9662373	.	+	1	transcript_id "AT5G27360.4"; gene_id "AT5G27360";
Chr5	Araport11	exon	9662286	9662624	.	+	.	transcript_id "AT5G27360.4"; gene_id "AT5G27360";
Chr5	Araport11	CDS	9662286	9662425	.	+	2	transcript_id "AT5G27360.5"; gene_id "AT5G27360";
Chr5	Araport11	exon	9662286	9662634	.	+	.	transcript_id "AT5G27360.5"; gene_id "AT5G27360";
Chr5	Araport11	three_prime_UTR	9662374	9662624	.	+	.	transcript_id "AT5G27360.4"; gene_id "AT5G27360";
Chr5	Araport11	three_prime_UTR	9662426	9662663	.	+	.	transcript_id "AT5G27360.3,AT5G27360.2"; gene_id "AT5G27360";
Chr5	Araport11	three_prime_UTR	9662426	9662651	.	+	.	transcript_id "AT5G27360.1"; gene_id "AT5G27360";
Chr5	Araport11	three_prime_UTR	9662426	9662634	.	+	.	transcript_id "AT5G27360.5"; gene_id "AT5G27360";
Chr5	Araport11	transposable_element	9664364	9666461	.	-	.	transcript_id "AT5TE35050"; gene_id "AT5TE35050";
Chr5	Araport11	transposon_fragment	9664364	9666461	.	-	.	transcript_id "AT5TE35050"; gene_id "AT5TE35050";
Chr5	Araport11	transposable_element	9666462	9666642	.	+	.	transcript_id "AT5TE35055"; gene_id "AT5TE35055";
Chr5	Araport11	transposon_fragment	9666462	9666642	.	+	.	transcript_id "AT5TE35055"; gene_id "AT5TE35055";
Chr5	Araport11	gene	9667311	9667886	.	+	.	transcript_id "AT5G27370"; gene_id "AT5G27370";
Chr5	Araport11	mRNA	9667311	9667886	.	+	.	transcript_id "AT5G27370"; gene_id "AT5G27370.1";
Chr5	Araport11	exon	9667311	9667886	.	+	.	transcript_id "AT5G27370.1"; gene_id "AT5G27370";
Chr5	Araport11	CDS	9667311	9667886	.	+	0	transcript_id "AT5G27370.1"; gene_id "AT5G27370";
Chr5	Araport11	protein	9667311	9667886	.	+	.	transcript_id "AT5G27370.1"; gene_id "AT5G27370";
Chr5	Araport11	gene	9667912	9671015	.	-	.	transcript_id "AT5G27380"; gene_id "AT5G27380";
Chr5	Araport11	mRNA	9667912	9671015	.	-	.	transcript_id "AT5G27380"; gene_id "AT5G27380.1";
Chr5	Araport11	three_prime_UTR	9667912	9668210	.	-	.	transcript_id "AT5G27380.1"; gene_id "AT5G27380";
Chr5	Araport11	exon	9667912	9668334	.	-	.	transcript_id "AT5G27380.1"; gene_id "AT5G27380";
Chr5	Araport11	CDS	9668211	9668334	.	-	1	transcript_id "AT5G27380.1"; gene_id "AT5G27380";
Chr5	Araport11	protein	9668211	9670912	.	-	.	transcript_id "AT5G27380.1"; gene_id "AT5G27380";
Chr5	Araport11	exon	9668425	9668617	.	-	.	transcript_id "AT5G27380.1"; gene_id "AT5G27380";
Chr5	Araport11	CDS	9668425	9668617	.	-	2	transcript_id "AT5G27380.1"; gene_id "AT5G27380";
Chr5	Araport11	exon	9668696	9668835	.	-	.	transcript_id "AT5G27380.1"; gene_id "AT5G27380";
Chr5	Araport11	CDS	9668696	9668835	.	-	1	transcript_id "AT5G27380.1"; gene_id "AT5G27380";
Chr5	Araport11	exon	9668916	9669037	.	-	.	transcript_id "AT5G27380.1"; gene_id "AT5G27380";
Chr5	Araport11	CDS	9668916	9669037	.	-	0	transcript_id "AT5G27380.1"; gene_id "AT5G27380";
Chr5	Araport11	exon	9669126	9669195	.	-	.	transcript_id "AT5G27380.1"; gene_id "AT5G27380";
Chr5	Araport11	CDS	9669126	9669195	.	-	1	transcript_id "AT5G27380.1"; gene_id "AT5G27380";
Chr5	Araport11	exon	9669278	9669358	.	-	.	transcript_id "AT5G27380.1"; gene_id "AT5G27380";
Chr5	Araport11	CDS	9669278	9669358	.	-	1	transcript_id "AT5G27380.1"; gene_id "AT5G27380";
Chr5	Araport11	exon	9669467	9669547	.	-	.	transcript_id "AT5G27380.1"; gene_id "AT5G27380";
Chr5	Araport11	CDS	9669467	9669547	.	-	1	transcript_id "AT5G27380.1"; gene_id "AT5G27380";
Chr5	Araport11	exon	9669630	9669752	.	-	.	transcript_id "AT5G27380.1"; gene_id "AT5G27380";
Chr5	Araport11	CDS	9669630	9669752	.	-	1	transcript_id "AT5G27380.1"; gene_id "AT5G27380";
Chr5	Araport11	exon	9669835	9669965	.	-	.	transcript_id "AT5G27380.1"; gene_id "AT5G27380";
Chr5	Araport11	CDS	9669835	9669965	.	-	0	transcript_id "AT5G27380.1"; gene_id "AT5G27380";
Chr5	Araport11	exon	9670051	9670126	.	-	.	transcript_id "AT5G27380.1"; gene_id "AT5G27380";
Chr5	Araport11	CDS	9670051	9670126	.	-	1	transcript_id "AT5G27380.1"; gene_id "AT5G27380";
Chr5	Araport11	exon	9670210	9670379	.	-	.	transcript_id "AT5G27380.1"; gene_id "AT5G27380";
Chr5	Araport11	CDS	9670210	9670379	.	-	0	transcript_id "AT5G27380.1"; gene_id "AT5G27380";
Chr5	Araport11	CDS	9670604	9670912	.	-	0	transcript_id "AT5G27380.1"; gene_id "AT5G27380";
Chr5	Araport11	exon	9670604	9671015	.	-	.	transcript_id "AT5G27380.1"; gene_id "AT5G27380";
Chr5	Araport11	five_prime_UTR	9670913	9671015	.	-	.	transcript_id "AT5G27380.1"; gene_id "AT5G27380";
Chr5	Araport11	gene	9671393	9674267	.	-	.	transcript_id "AT5G27395"; gene_id "AT5G27395";
Chr5	Araport11	mRNA	9671393	9674267	.	-	.	transcript_id "AT5G27395"; gene_id "AT5G27395.1";
Chr5	Araport11	three_prime_UTR	9671393	9671844	.	-	.	transcript_id "AT5G27395.1"; gene_id "AT5G27395";
Chr5	Araport11	exon	9671393	9671931	.	-	.	transcript_id "AT5G27395.1"; gene_id "AT5G27395";
Chr5	Araport11	mRNA	9671496	9674119	.	-	.	transcript_id "AT5G27395"; gene_id "AT5G27395.2";
Chr5	Araport11	three_prime_UTR	9671496	9671844	.	-	.	transcript_id "AT5G27395.2"; gene_id "AT5G27395";
Chr5	Araport11	exon	9671496	9671931	.	-	.	transcript_id "AT5G27395.2"; gene_id "AT5G27395";
Chr5	Araport11	CDS	9671845	9671931	.	-	0	transcript_id "AT5G27395.1"; gene_id "AT5G27395";
Chr5	Araport11	CDS	9671845	9671931	.	-	0	transcript_id "AT5G27395.2"; gene_id "AT5G27395";
Chr5	Araport11	protein	9671845	9674085	.	-	.	transcript_id "AT5G27395.1"; gene_id "AT5G27395";
Chr5	Araport11	protein	9671845	9674085	.	-	.	transcript_id "AT5G27395.2"; gene_id "AT5G27395";
Chr5	Araport11	CDS	9672150	9672206	.	-	0	transcript_id "AT5G27395.1"; gene_id "AT5G27395";
Chr5	Araport11	CDS	9672150	9672206	.	-	0	transcript_id "AT5G27395.2"; gene_id "AT5G27395";
Chr5	Araport11	exon	9672150	9672206	.	-	.	transcript_id "AT5G27395.1,AT5G27395.2"; gene_id "AT5G27395";
Chr5	Araport11	CDS	9672301	9672369	.	-	0	transcript_id "AT5G27395.1"; gene_id "AT5G27395";
Chr5	Araport11	CDS	9672301	9672369	.	-	0	transcript_id "AT5G27395.2"; gene_id "AT5G27395";
Chr5	Araport11	exon	9672301	9672369	.	-	.	transcript_id "AT5G27395.1,AT5G27395.2"; gene_id "AT5G27395";
Chr5	Araport11	CDS	9672505	9672606	.	-	0	transcript_id "AT5G27395.1"; gene_id "AT5G27395";
Chr5	Araport11	CDS	9672505	9672606	.	-	0	transcript_id "AT5G27395.2"; gene_id "AT5G27395";
Chr5	Araport11	exon	9672505	9672606	.	-	.	transcript_id "AT5G27395.1,AT5G27395.2"; gene_id "AT5G27395";
Chr5	Araport11	CDS	9672708	9672776	.	-	0	transcript_id "AT5G27395.1"; gene_id "AT5G27395";
Chr5	Araport11	CDS	9672708	9672776	.	-	0	transcript_id "AT5G27395.2"; gene_id "AT5G27395";
Chr5	Araport11	exon	9672708	9672776	.	-	.	transcript_id "AT5G27395.1,AT5G27395.2"; gene_id "AT5G27395";
Chr5	Araport11	CDS	9672874	9672963	.	-	0	transcript_id "AT5G27395.1"; gene_id "AT5G27395";
Chr5	Araport11	CDS	9672874	9672963	.	-	0	transcript_id "AT5G27395.2"; gene_id "AT5G27395";
Chr5	Araport11	exon	9672874	9672963	.	-	.	transcript_id "AT5G27395.1,AT5G27395.2"; gene_id "AT5G27395";
Chr5	Araport11	CDS	9673045	9673096	.	-	1	transcript_id "AT5G27395.1"; gene_id "AT5G27395";
Chr5	Araport11	CDS	9673045	9673096	.	-	1	transcript_id "AT5G27395.2"; gene_id "AT5G27395";
Chr5	Araport11	exon	9673045	9673096	.	-	.	transcript_id "AT5G27395.1,AT5G27395.2"; gene_id "AT5G27395";
Chr5	Araport11	CDS	9673265	9673347	.	-	0	transcript_id "AT5G27395.1"; gene_id "AT5G27395";
Chr5	Araport11	CDS	9673265	9673347	.	-	0	transcript_id "AT5G27395.2"; gene_id "AT5G27395";
Chr5	Araport11	exon	9673265	9673347	.	-	.	transcript_id "AT5G27395.1,AT5G27395.2"; gene_id "AT5G27395";
Chr5	Araport11	CDS	9673473	9673553	.	-	0	transcript_id "AT5G27395.1"; gene_id "AT5G27395";
Chr5	Araport11	CDS	9673473	9673553	.	-	0	transcript_id "AT5G27395.2"; gene_id "AT5G27395";
Chr5	Araport11	exon	9673473	9673553	.	-	.	transcript_id "AT5G27395.1,AT5G27395.2"; gene_id "AT5G27395";
Chr5	Araport11	CDS	9673641	9673723	.	-	2	transcript_id "AT5G27395.1"; gene_id "AT5G27395";
Chr5	Araport11	CDS	9673641	9673723	.	-	2	transcript_id "AT5G27395.2"; gene_id "AT5G27395";
Chr5	Araport11	exon	9673641	9673723	.	-	.	transcript_id "AT5G27395.1,AT5G27395.2"; gene_id "AT5G27395";
Chr5	Araport11	exon	9673799	9673890	.	-	.	transcript_id "AT5G27395.1"; gene_id "AT5G27395";
Chr5	Araport11	CDS	9673799	9673890	.	-	1	transcript_id "AT5G27395.1"; gene_id "AT5G27395";
Chr5	Araport11	exon	9673799	9673839	.	-	.	transcript_id "AT5G27395.2"; gene_id "AT5G27395";
Chr5	Araport11	CDS	9673799	9673839	.	-	1	transcript_id "AT5G27395.2"; gene_id "AT5G27395";
Chr5	Araport11	CDS	9674009	9674085	.	-	0	transcript_id "AT5G27395.1"; gene_id "AT5G27395";
Chr5	Araport11	exon	9674009	9674267	.	-	.	transcript_id "AT5G27395.1"; gene_id "AT5G27395";
Chr5	Araport11	CDS	9674009	9674085	.	-	0	transcript_id "AT5G27395.2"; gene_id "AT5G27395";
Chr5	Araport11	exon	9674009	9674119	.	-	.	transcript_id "AT5G27395.2"; gene_id "AT5G27395";
Chr5	Araport11	five_prime_UTR	9674086	9674267	.	-	.	transcript_id "AT5G27395.1"; gene_id "AT5G27395";
Chr5	Araport11	five_prime_UTR	9674086	9674119	.	-	.	transcript_id "AT5G27395.2"; gene_id "AT5G27395";
Chr5	Araport11	gene	9674320	9676219	.	-	.	transcript_id "AT5G27390"; gene_id "AT5G27390";
Chr5	Araport11	mRNA	9674320	9676214	.	-	.	transcript_id "AT5G27390"; gene_id "AT5G27390.1";
Chr5	Araport11	three_prime_UTR	9674320	9674633	.	-	.	transcript_id "AT5G27390.1"; gene_id "AT5G27390";
Chr5	Araport11	exon	9674320	9674726	.	-	.	transcript_id "AT5G27390.1"; gene_id "AT5G27390";
Chr5	Araport11	mRNA	9674326	9676219	.	-	.	transcript_id "AT5G27390"; gene_id "AT5G27390.2";
Chr5	Araport11	three_prime_UTR	9674326	9674633	.	-	.	transcript_id "AT5G27390.2"; gene_id "AT5G27390";
Chr5	Araport11	exon	9674326	9674892	.	-	.	transcript_id "AT5G27390.2"; gene_id "AT5G27390";
Chr5	Araport11	mRNA	9674373	9676208	.	-	.	transcript_id "AT5G27390"; gene_id "AT5G27390.3";
Chr5	Araport11	exon	9674373	9674726	.	-	.	transcript_id "AT5G27390.3"; gene_id "AT5G27390";
Chr5	Araport11	three_prime_UTR	9674373	9674726	.	-	.	transcript_id "AT5G27390.3"; gene_id "AT5G27390";
Chr5	Araport11	mRNA	9674377	9676189	.	-	.	transcript_id "AT5G27390"; gene_id "AT5G27390.4";
Chr5	Araport11	exon	9674377	9674726	.	-	.	transcript_id "AT5G27390.4"; gene_id "AT5G27390";
Chr5	Araport11	three_prime_UTR	9674377	9674726	.	-	.	transcript_id "AT5G27390.4"; gene_id "AT5G27390";
Chr5	Araport11	CDS	9674634	9674726	.	-	0	transcript_id "AT5G27390.1"; gene_id "AT5G27390";
Chr5	Araport11	CDS	9674634	9674892	.	-	1	transcript_id "AT5G27390.2"; gene_id "AT5G27390";
Chr5	Araport11	protein	9674634	9676118	.	-	.	transcript_id "AT5G27390.1"; gene_id "AT5G27390";
Chr5	Araport11	protein	9674634	9676118	.	-	.	transcript_id "AT5G27390.2"; gene_id "AT5G27390";
Chr5	Araport11	CDS	9674820	9674892	.	-	1	transcript_id "AT5G27390.1"; gene_id "AT5G27390";
Chr5	Araport11	three_prime_UTR	9674820	9674865	.	-	.	transcript_id "AT5G27390.3"; gene_id "AT5G27390";
Chr5	Araport11	three_prime_UTR	9674820	9674892	.	-	.	transcript_id "AT5G27390.4"; gene_id "AT5G27390";
Chr5	Araport11	exon	9674820	9674892	.	-	.	transcript_id "AT5G27390.1,AT5G27390.3,AT5G27390.4"; gene_id "AT5G27390";
Chr5	Araport11	CDS	9674866	9674892	.	-	0	transcript_id "AT5G27390.3"; gene_id "AT5G27390";
Chr5	Araport11	protein	9674866	9676118	.	-	.	transcript_id "AT5G27390.3"; gene_id "AT5G27390";
Chr5	Araport11	CDS	9675000	9675057	.	-	2	transcript_id "AT5G27390.1"; gene_id "AT5G27390";
Chr5	Araport11	CDS	9675000	9675057	.	-	2	transcript_id "AT5G27390.2"; gene_id "AT5G27390";
Chr5	Araport11	exon	9675000	9675057	.	-	.	transcript_id "AT5G27390.1,AT5G27390.2"; gene_id "AT5G27390";
Chr5	Araport11	exon	9675000	9675022	.	-	.	transcript_id "AT5G27390.3"; gene_id "AT5G27390";
Chr5	Araport11	CDS	9675000	9675022	.	-	2	transcript_id "AT5G27390.3"; gene_id "AT5G27390";
Chr5	Araport11	three_prime_UTR	9675000	9675018	.	-	.	transcript_id "AT5G27390.4"; gene_id "AT5G27390";
Chr5	Araport11	exon	9675000	9675186	.	-	.	transcript_id "AT5G27390.4"; gene_id "AT5G27390";
Chr5	Araport11	CDS	9675019	9675186	.	-	0	transcript_id "AT5G27390.4"; gene_id "AT5G27390";
Chr5	Araport11	protein	9675019	9676118	.	-	.	transcript_id "AT5G27390.4"; gene_id "AT5G27390";
Chr5	Araport11	CDS	9675129	9675186	.	-	0	transcript_id "AT5G27390.1"; gene_id "AT5G27390";
Chr5	Araport11	CDS	9675129	9675186	.	-	0	transcript_id "AT5G27390.2"; gene_id "AT5G27390";
Chr5	Araport11	CDS	9675129	9675186	.	-	0	transcript_id "AT5G27390.3"; gene_id "AT5G27390";
Chr5	Araport11	exon	9675129	9675186	.	-	.	transcript_id "AT5G27390.1,AT5G27390.2,AT5G27390.3"; gene_id "AT5G27390";
Chr5	Araport11	CDS	9675287	9675347	.	-	1	transcript_id "AT5G27390.1"; gene_id "AT5G27390";
Chr5	Araport11	CDS	9675287	9675347	.	-	1	transcript_id "AT5G27390.2"; gene_id "AT5G27390";
Chr5	Araport11	CDS	9675287	9675347	.	-	1	transcript_id "AT5G27390.3"; gene_id "AT5G27390";
Chr5	Araport11	CDS	9675287	9675347	.	-	1	transcript_id "AT5G27390.4"; gene_id "AT5G27390";
Chr5	Araport11	exon	9675287	9675347	.	-	.	transcript_id "AT5G27390.1,AT5G27390.2,AT5G27390.3,AT5G27390.4"; gene_id "AT5G27390";
Chr5	Araport11	CDS	9675429	9675508	.	-	0	transcript_id "AT5G27390.1"; gene_id "AT5G27390";
Chr5	Araport11	CDS	9675429	9675508	.	-	0	transcript_id "AT5G27390.2"; gene_id "AT5G27390";
Chr5	Araport11	CDS	9675429	9675508	.	-	0	transcript_id "AT5G27390.3"; gene_id "AT5G27390";
Chr5	Araport11	CDS	9675429	9675508	.	-	0	transcript_id "AT5G27390.4"; gene_id "AT5G27390";
Chr5	Araport11	exon	9675429	9675508	.	-	.	transcript_id "AT5G27390.1,AT5G27390.2,AT5G27390.3,AT5G27390.4"; gene_id "AT5G27390";
Chr5	Araport11	CDS	9675816	9676118	.	-	0	transcript_id "AT5G27390.1"; gene_id "AT5G27390";
Chr5	Araport11	exon	9675816	9676214	.	-	.	transcript_id "AT5G27390.1"; gene_id "AT5G27390";
Chr5	Araport11	CDS	9675816	9676118	.	-	0	transcript_id "AT5G27390.2"; gene_id "AT5G27390";
Chr5	Araport11	exon	9675816	9676219	.	-	.	transcript_id "AT5G27390.2"; gene_id "AT5G27390";
Chr5	Araport11	CDS	9675816	9676118	.	-	0	transcript_id "AT5G27390.3"; gene_id "AT5G27390";
Chr5	Araport11	exon	9675816	9676208	.	-	.	transcript_id "AT5G27390.3"; gene_id "AT5G27390";
Chr5	Araport11	CDS	9675816	9676118	.	-	0	transcript_id "AT5G27390.4"; gene_id "AT5G27390";
Chr5	Araport11	exon	9675816	9676189	.	-	.	transcript_id "AT5G27390.4"; gene_id "AT5G27390";
Chr5	Araport11	transposable_element	9676033	9676149	.	-	.	transcript_id "AT5TE35080"; gene_id "AT5TE35080";
Chr5	Araport11	transposon_fragment	9676033	9676149	.	-	.	transcript_id "AT5TE35080"; gene_id "AT5TE35080";
Chr5	Araport11	five_prime_UTR	9676119	9676214	.	-	.	transcript_id "AT5G27390.1"; gene_id "AT5G27390";
Chr5	Araport11	five_prime_UTR	9676119	9676219	.	-	.	transcript_id "AT5G27390.2"; gene_id "AT5G27390";
Chr5	Araport11	five_prime_UTR	9676119	9676208	.	-	.	transcript_id "AT5G27390.3"; gene_id "AT5G27390";
Chr5	Araport11	five_prime_UTR	9676119	9676189	.	-	.	transcript_id "AT5G27390.4"; gene_id "AT5G27390";
Chr5	Araport11	gene	9676334	9678503	.	+	.	transcript_id "AT5G27400"; gene_id "AT5G27400";
Chr5	Araport11	mRNA	9676334	9678503	.	+	.	transcript_id "AT5G27400"; gene_id "AT5G27400.1";
Chr5	Araport11	five_prime_UTR	9676334	9676361	.	+	.	transcript_id "AT5G27400.1"; gene_id "AT5G27400";
Chr5	Araport11	exon	9676334	9676456	.	+	.	transcript_id "AT5G27400.1"; gene_id "AT5G27400";
Chr5	Araport11	gene	9676334	9682940	.	+	.	transcript_id "AT5G27410"; gene_id "AT5G27410";
Chr5	Araport11	mRNA	9676334	9682940	.	+	.	transcript_id "AT5G27410"; gene_id "AT5G27410.2";
Chr5	Araport11	five_prime_UTR	9676334	9676361	.	+	.	transcript_id "AT5G27410.2"; gene_id "AT5G27410";
Chr5	Araport11	exon	9676334	9676456	.	+	.	transcript_id "AT5G27410.2"; gene_id "AT5G27410";
Chr5	Araport11	CDS	9676362	9676456	.	+	0	transcript_id "AT5G27400.1"; gene_id "AT5G27400";
Chr5	Araport11	CDS	9676362	9676456	.	+	0	transcript_id "AT5G27410.2"; gene_id "AT5G27410";
Chr5	Araport11	protein	9676362	9678285	.	+	.	transcript_id "AT5G27400.1"; gene_id "AT5G27400";
Chr5	Araport11	protein	9676362	9682468	.	+	.	transcript_id "AT5G27410.2"; gene_id "AT5G27410";
Chr5	Araport11	exon	9676548	9676614	.	+	.	transcript_id "AT5G27400.1"; gene_id "AT5G27400";
Chr5	Araport11	CDS	9676548	9676614	.	+	1	transcript_id "AT5G27400.1"; gene_id "AT5G27400";
Chr5	Araport11	exon	9676548	9676614	.	+	.	transcript_id "AT5G27410.2"; gene_id "AT5G27410";
Chr5	Araport11	CDS	9676548	9676614	.	+	1	transcript_id "AT5G27410.2"; gene_id "AT5G27410";
Chr5	Araport11	exon	9676771	9676899	.	+	.	transcript_id "AT5G27400.1"; gene_id "AT5G27400";
Chr5	Araport11	CDS	9676771	9676899	.	+	0	transcript_id "AT5G27400.1"; gene_id "AT5G27400";
Chr5	Araport11	exon	9676771	9676899	.	+	.	transcript_id "AT5G27410.2"; gene_id "AT5G27410";
Chr5	Araport11	CDS	9676771	9676899	.	+	0	transcript_id "AT5G27410.2"; gene_id "AT5G27410";
Chr5	Araport11	exon	9676987	9677050	.	+	.	transcript_id "AT5G27400.1"; gene_id "AT5G27400";
Chr5	Araport11	CDS	9676987	9677050	.	+	0	transcript_id "AT5G27400.1"; gene_id "AT5G27400";
Chr5	Araport11	exon	9676987	9677050	.	+	.	transcript_id "AT5G27410.2"; gene_id "AT5G27410";
Chr5	Araport11	CDS	9676987	9677050	.	+	0	transcript_id "AT5G27410.2"; gene_id "AT5G27410";
Chr5	Araport11	exon	9677137	9677224	.	+	.	transcript_id "AT5G27400.1"; gene_id "AT5G27400";
Chr5	Araport11	CDS	9677137	9677224	.	+	2	transcript_id "AT5G27400.1"; gene_id "AT5G27400";
Chr5	Araport11	exon	9677137	9677224	.	+	.	transcript_id "AT5G27410.2"; gene_id "AT5G27410";
Chr5	Araport11	CDS	9677137	9677224	.	+	2	transcript_id "AT5G27410.2"; gene_id "AT5G27410";
Chr5	Araport11	exon	9677303	9677387	.	+	.	transcript_id "AT5G27400.1"; gene_id "AT5G27400";
Chr5	Araport11	CDS	9677303	9677387	.	+	1	transcript_id "AT5G27400.1"; gene_id "AT5G27400";
Chr5	Araport11	exon	9677303	9677387	.	+	.	transcript_id "AT5G27410.2"; gene_id "AT5G27410";
Chr5	Araport11	CDS	9677303	9677387	.	+	1	transcript_id "AT5G27410.2"; gene_id "AT5G27410";
Chr5	Araport11	exon	9677463	9677519	.	+	.	transcript_id "AT5G27400.1"; gene_id "AT5G27400";
Chr5	Araport11	CDS	9677463	9677519	.	+	0	transcript_id "AT5G27400.1"; gene_id "AT5G27400";
Chr5	Araport11	exon	9677463	9677519	.	+	.	transcript_id "AT5G27410.2"; gene_id "AT5G27410";
Chr5	Araport11	CDS	9677463	9677519	.	+	0	transcript_id "AT5G27410.2"; gene_id "AT5G27410";
Chr5	Araport11	exon	9677600	9677716	.	+	.	transcript_id "AT5G27400.1"; gene_id "AT5G27400";
Chr5	Araport11	CDS	9677600	9677716	.	+	0	transcript_id "AT5G27400.1"; gene_id "AT5G27400";
Chr5	Araport11	exon	9677600	9677716	.	+	.	transcript_id "AT5G27410.2"; gene_id "AT5G27410";
Chr5	Araport11	CDS	9677600	9677716	.	+	0	transcript_id "AT5G27410.2"; gene_id "AT5G27410";
Chr5	Araport11	exon	9677809	9677882	.	+	.	transcript_id "AT5G27400.1"; gene_id "AT5G27400";
Chr5	Araport11	CDS	9677809	9677882	.	+	0	transcript_id "AT5G27400.1"; gene_id "AT5G27400";
Chr5	Araport11	exon	9677809	9677882	.	+	.	transcript_id "AT5G27410.2"; gene_id "AT5G27410";
Chr5	Araport11	CDS	9677809	9677882	.	+	0	transcript_id "AT5G27410.2"; gene_id "AT5G27410";
Chr5	Araport11	CDS	9677952	9678285	.	+	1	transcript_id "AT5G27400.1"; gene_id "AT5G27400";
Chr5	Araport11	exon	9677952	9678503	.	+	.	transcript_id "AT5G27400.1"; gene_id "AT5G27400";
Chr5	Araport11	exon	9677952	9678239	.	+	.	transcript_id "AT5G27410.2"; gene_id "AT5G27410";
Chr5	Araport11	CDS	9677952	9678239	.	+	1	transcript_id "AT5G27410.2"; gene_id "AT5G27410";
Chr5	Araport11	three_prime_UTR	9678286	9678503	.	+	.	transcript_id "AT5G27400.1"; gene_id "AT5G27400";
Chr5	Araport11	mRNA	9678659	9682940	.	+	.	transcript_id "AT5G27410"; gene_id "AT5G27410.1";
Chr5	Araport11	five_prime_UTR	9678659	9678820	.	+	.	transcript_id "AT5G27410.1"; gene_id "AT5G27410";
Chr5	Araport11	exon	9678659	9678889	.	+	.	transcript_id "AT5G27410.1"; gene_id "AT5G27410";
Chr5	Araport11	mRNA	9678666	9682940	.	+	.	transcript_id "AT5G27410"; gene_id "AT5G27410.3";
Chr5	Araport11	five_prime_UTR	9678666	9678820	.	+	.	transcript_id "AT5G27410.3"; gene_id "AT5G27410";
Chr5	Araport11	exon	9678666	9678889	.	+	.	transcript_id "AT5G27410.3"; gene_id "AT5G27410";
Chr5	Araport11	exon	9678754	9678889	.	+	.	transcript_id "AT5G27410.2"; gene_id "AT5G27410";
Chr5	Araport11	CDS	9678754	9678889	.	+	1	transcript_id "AT5G27410.2"; gene_id "AT5G27410";
Chr5	Araport11	CDS	9678821	9678889	.	+	0	transcript_id "AT5G27410.1"; gene_id "AT5G27410";
Chr5	Araport11	CDS	9678821	9678889	.	+	0	transcript_id "AT5G27410.3"; gene_id "AT5G27410";
Chr5	Araport11	protein	9678821	9682092	.	+	.	transcript_id "AT5G27410.3"; gene_id "AT5G27410";
Chr5	Araport11	protein	9678821	9682468	.	+	.	transcript_id "AT5G27410.1"; gene_id "AT5G27410";
Chr5	Araport11	CDS	9679240	9679338	.	+	0	transcript_id "AT5G27410.2"; gene_id "AT5G27410";
Chr5	Araport11	CDS	9679240	9679338	.	+	0	transcript_id "AT5G27410.1"; gene_id "AT5G27410";
Chr5	Araport11	CDS	9679240	9679338	.	+	0	transcript_id "AT5G27410.3"; gene_id "AT5G27410";
Chr5	Araport11	exon	9679240	9679338	.	+	.	transcript_id "AT5G27410.2,AT5G27410.1,AT5G27410.3"; gene_id "AT5G27410";
Chr5	Araport11	CDS	9679408	9679479	.	+	0	transcript_id "AT5G27410.2"; gene_id "AT5G27410";
Chr5	Araport11	CDS	9679408	9679479	.	+	0	transcript_id "AT5G27410.1"; gene_id "AT5G27410";
Chr5	Araport11	CDS	9679408	9679479	.	+	0	transcript_id "AT5G27410.3"; gene_id "AT5G27410";
Chr5	Araport11	exon	9679408	9679479	.	+	.	transcript_id "AT5G27410.2,AT5G27410.1,AT5G27410.3"; gene_id "AT5G27410";
Chr5	Araport11	CDS	9679578	9679670	.	+	0	transcript_id "AT5G27410.2"; gene_id "AT5G27410";
Chr5	Araport11	CDS	9679578	9679670	.	+	0	transcript_id "AT5G27410.1"; gene_id "AT5G27410";
Chr5	Araport11	CDS	9679578	9679670	.	+	0	transcript_id "AT5G27410.3"; gene_id "AT5G27410";
Chr5	Araport11	exon	9679578	9679670	.	+	.	transcript_id "AT5G27410.2,AT5G27410.1,AT5G27410.3"; gene_id "AT5G27410";
Chr5	Araport11	mRNA	9679741	9682940	.	+	.	transcript_id "AT5G27410"; gene_id "AT5G27410.4";
Chr5	Araport11	five_prime_UTR	9679741	9679744	.	+	.	transcript_id "AT5G27410.4"; gene_id "AT5G27410";
Chr5	Araport11	exon	9679741	9679951	.	+	.	transcript_id "AT5G27410.4"; gene_id "AT5G27410";
Chr5	Araport11	CDS	9679745	9679951	.	+	0	transcript_id "AT5G27410.4"; gene_id "AT5G27410";
Chr5	Araport11	protein	9679745	9682468	.	+	.	transcript_id "AT5G27410.4"; gene_id "AT5G27410";
Chr5	Araport11	CDS	9679814	9679951	.	+	0	transcript_id "AT5G27410.2"; gene_id "AT5G27410";
Chr5	Araport11	CDS	9679814	9679951	.	+	0	transcript_id "AT5G27410.1"; gene_id "AT5G27410";
Chr5	Araport11	CDS	9679814	9679951	.	+	0	transcript_id "AT5G27410.3"; gene_id "AT5G27410";
Chr5	Araport11	exon	9679814	9679951	.	+	.	transcript_id "AT5G27410.2,AT5G27410.1,AT5G27410.3"; gene_id "AT5G27410";
Chr5	Araport11	CDS	9680043	9680101	.	+	0	transcript_id "AT5G27410.2"; gene_id "AT5G27410";
Chr5	Araport11	CDS	9680043	9680101	.	+	0	transcript_id "AT5G27410.1"; gene_id "AT5G27410";
Chr5	Araport11	CDS	9680043	9680101	.	+	0	transcript_id "AT5G27410.3"; gene_id "AT5G27410";
Chr5	Araport11	CDS	9680043	9680101	.	+	0	transcript_id "AT5G27410.4"; gene_id "AT5G27410";
Chr5	Araport11	exon	9680043	9680101	.	+	.	transcript_id "AT5G27410.2,AT5G27410.1,AT5G27410.3,AT5G27410.4"; gene_id "AT5G27410";
Chr5	Araport11	CDS	9680192	9680294	.	+	1	transcript_id "AT5G27410.2"; gene_id "AT5G27410";
Chr5	Araport11	CDS	9680192	9680294	.	+	1	transcript_id "AT5G27410.1"; gene_id "AT5G27410";
Chr5	Araport11	CDS	9680192	9680294	.	+	1	transcript_id "AT5G27410.3"; gene_id "AT5G27410";
Chr5	Araport11	CDS	9680192	9680294	.	+	1	transcript_id "AT5G27410.4"; gene_id "AT5G27410";
Chr5	Araport11	exon	9680192	9680294	.	+	.	transcript_id "AT5G27410.2,AT5G27410.1,AT5G27410.3,AT5G27410.4"; gene_id "AT5G27410";
Chr5	Araport11	CDS	9680378	9680566	.	+	0	transcript_id "AT5G27410.2"; gene_id "AT5G27410";
Chr5	Araport11	CDS	9680378	9680566	.	+	0	transcript_id "AT5G27410.1"; gene_id "AT5G27410";
Chr5	Araport11	CDS	9680378	9680566	.	+	0	transcript_id "AT5G27410.3"; gene_id "AT5G27410";
Chr5	Araport11	CDS	9680378	9680566	.	+	0	transcript_id "AT5G27410.4"; gene_id "AT5G27410";
Chr5	Araport11	exon	9680378	9680566	.	+	.	transcript_id "AT5G27410.2,AT5G27410.1,AT5G27410.3,AT5G27410.4"; gene_id "AT5G27410";
Chr5	Araport11	CDS	9680652	9680752	.	+	0	transcript_id "AT5G27410.2"; gene_id "AT5G27410";
Chr5	Araport11	CDS	9680652	9680752	.	+	0	transcript_id "AT5G27410.1"; gene_id "AT5G27410";
Chr5	Araport11	CDS	9680652	9680752	.	+	0	transcript_id "AT5G27410.3"; gene_id "AT5G27410";
Chr5	Araport11	CDS	9680652	9680752	.	+	0	transcript_id "AT5G27410.4"; gene_id "AT5G27410";
Chr5	Araport11	exon	9680652	9680752	.	+	.	transcript_id "AT5G27410.2,AT5G27410.1,AT5G27410.3,AT5G27410.4"; gene_id "AT5G27410";
Chr5	Araport11	CDS	9680822	9680876	.	+	1	transcript_id "AT5G27410.2"; gene_id "AT5G27410";
Chr5	Araport11	CDS	9680822	9680876	.	+	1	transcript_id "AT5G27410.1"; gene_id "AT5G27410";
Chr5	Araport11	CDS	9680822	9680876	.	+	1	transcript_id "AT5G27410.3"; gene_id "AT5G27410";
Chr5	Araport11	CDS	9680822	9680876	.	+	1	transcript_id "AT5G27410.4"; gene_id "AT5G27410";
Chr5	Araport11	exon	9680822	9680876	.	+	.	transcript_id "AT5G27410.2,AT5G27410.1,AT5G27410.3,AT5G27410.4"; gene_id "AT5G27410";
Chr5	Araport11	CDS	9680963	9681049	.	+	0	transcript_id "AT5G27410.2"; gene_id "AT5G27410";
Chr5	Araport11	CDS	9680963	9681049	.	+	0	transcript_id "AT5G27410.1"; gene_id "AT5G27410";
Chr5	Araport11	CDS	9680963	9681049	.	+	0	transcript_id "AT5G27410.3"; gene_id "AT5G27410";
Chr5	Araport11	CDS	9680963	9681049	.	+	0	transcript_id "AT5G27410.4"; gene_id "AT5G27410";
Chr5	Araport11	exon	9680963	9681049	.	+	.	transcript_id "AT5G27410.2,AT5G27410.1,AT5G27410.3,AT5G27410.4"; gene_id "AT5G27410";
Chr5	Araport11	CDS	9681165	9681216	.	+	0	transcript_id "AT5G27410.2"; gene_id "AT5G27410";
Chr5	Araport11	CDS	9681165	9681216	.	+	0	transcript_id "AT5G27410.1"; gene_id "AT5G27410";
Chr5	Araport11	CDS	9681165	9681216	.	+	0	transcript_id "AT5G27410.3"; gene_id "AT5G27410";
Chr5	Araport11	CDS	9681165	9681216	.	+	0	transcript_id "AT5G27410.4"; gene_id "AT5G27410";
Chr5	Araport11	exon	9681165	9681216	.	+	.	transcript_id "AT5G27410.2,AT5G27410.1,AT5G27410.3,AT5G27410.4"; gene_id "AT5G27410";
Chr5	Araport11	CDS	9681309	9681394	.	+	2	transcript_id "AT5G27410.2"; gene_id "AT5G27410";
Chr5	Araport11	CDS	9681309	9681394	.	+	2	transcript_id "AT5G27410.1"; gene_id "AT5G27410";
Chr5	Araport11	CDS	9681309	9681394	.	+	2	transcript_id "AT5G27410.3"; gene_id "AT5G27410";
Chr5	Araport11	CDS	9681309	9681394	.	+	2	transcript_id "AT5G27410.4"; gene_id "AT5G27410";
Chr5	Araport11	exon	9681309	9681394	.	+	.	transcript_id "AT5G27410.2,AT5G27410.1,AT5G27410.3,AT5G27410.4"; gene_id "AT5G27410";
Chr5	Araport11	CDS	9681504	9681557	.	+	0	transcript_id "AT5G27410.2"; gene_id "AT5G27410";
Chr5	Araport11	CDS	9681504	9681557	.	+	0	transcript_id "AT5G27410.1"; gene_id "AT5G27410";
Chr5	Araport11	CDS	9681504	9681557	.	+	0	transcript_id "AT5G27410.3"; gene_id "AT5G27410";
Chr5	Araport11	CDS	9681504	9681557	.	+	0	transcript_id "AT5G27410.4"; gene_id "AT5G27410";
Chr5	Araport11	exon	9681504	9681557	.	+	.	transcript_id "AT5G27410.2,AT5G27410.1,AT5G27410.3,AT5G27410.4"; gene_id "AT5G27410";
Chr5	Araport11	CDS	9681648	9681731	.	+	0	transcript_id "AT5G27410.2"; gene_id "AT5G27410";
Chr5	Araport11	CDS	9681648	9681731	.	+	0	transcript_id "AT5G27410.1"; gene_id "AT5G27410";
Chr5	Araport11	CDS	9681648	9681731	.	+	0	transcript_id "AT5G27410.3"; gene_id "AT5G27410";
Chr5	Araport11	CDS	9681648	9681731	.	+	0	transcript_id "AT5G27410.4"; gene_id "AT5G27410";
Chr5	Araport11	exon	9681648	9681731	.	+	.	transcript_id "AT5G27410.2,AT5G27410.1,AT5G27410.3,AT5G27410.4"; gene_id "AT5G27410";
Chr5	Araport11	CDS	9681833	9681904	.	+	0	transcript_id "AT5G27410.2"; gene_id "AT5G27410";
Chr5	Araport11	CDS	9681833	9681904	.	+	0	transcript_id "AT5G27410.1"; gene_id "AT5G27410";
Chr5	Araport11	CDS	9681833	9681904	.	+	0	transcript_id "AT5G27410.3"; gene_id "AT5G27410";
Chr5	Araport11	CDS	9681833	9681904	.	+	0	transcript_id "AT5G27410.4"; gene_id "AT5G27410";
Chr5	Araport11	exon	9681833	9681904	.	+	.	transcript_id "AT5G27410.2,AT5G27410.1,AT5G27410.3,AT5G27410.4"; gene_id "AT5G27410";
Chr5	Araport11	CDS	9681991	9682071	.	+	0	transcript_id "AT5G27410.2"; gene_id "AT5G27410";
Chr5	Araport11	CDS	9681991	9682071	.	+	0	transcript_id "AT5G27410.1"; gene_id "AT5G27410";
Chr5	Araport11	CDS	9681991	9682092	.	+	0	transcript_id "AT5G27410.3"; gene_id "AT5G27410";
Chr5	Araport11	exon	9681991	9682187	.	+	.	transcript_id "AT5G27410.3"; gene_id "AT5G27410";
Chr5	Araport11	CDS	9681991	9682071	.	+	0	transcript_id "AT5G27410.4"; gene_id "AT5G27410";
Chr5	Araport11	exon	9681991	9682071	.	+	.	transcript_id "AT5G27410.2,AT5G27410.1,AT5G27410.4"; gene_id "AT5G27410";
Chr5	Araport11	three_prime_UTR	9682093	9682187	.	+	.	transcript_id "AT5G27410.3"; gene_id "AT5G27410";
Chr5	Araport11	CDS	9682152	9682187	.	+	0	transcript_id "AT5G27410.2"; gene_id "AT5G27410";
Chr5	Araport11	CDS	9682152	9682187	.	+	0	transcript_id "AT5G27410.1"; gene_id "AT5G27410";
Chr5	Araport11	CDS	9682152	9682187	.	+	0	transcript_id "AT5G27410.4"; gene_id "AT5G27410";
Chr5	Araport11	exon	9682152	9682187	.	+	.	transcript_id "AT5G27410.2,AT5G27410.1,AT5G27410.4"; gene_id "AT5G27410";
Chr5	Araport11	CDS	9682319	9682468	.	+	0	transcript_id "AT5G27410.2"; gene_id "AT5G27410";
Chr5	Araport11	CDS	9682319	9682468	.	+	0	transcript_id "AT5G27410.1"; gene_id "AT5G27410";
Chr5	Araport11	three_prime_UTR	9682319	9682484	.	+	.	transcript_id "AT5G27410.3"; gene_id "AT5G27410";
Chr5	Araport11	CDS	9682319	9682468	.	+	0	transcript_id "AT5G27410.4"; gene_id "AT5G27410";
Chr5	Araport11	exon	9682319	9682484	.	+	.	transcript_id "AT5G27410.2,AT5G27410.1,AT5G27410.3,AT5G27410.4"; gene_id "AT5G27410";
Chr5	Araport11	three_prime_UTR	9682469	9682484	.	+	.	transcript_id "AT5G27410.2,AT5G27410.1,AT5G27410.4"; gene_id "AT5G27410";
Chr5	Araport11	exon	9682643	9682940	.	+	.	transcript_id "AT5G27410.2,AT5G27410.1,AT5G27410.3,AT5G27410.4"; gene_id "AT5G27410";
Chr5	Araport11	three_prime_UTR	9682643	9682940	.	+	.	transcript_id "AT5G27410.2,AT5G27410.1,AT5G27410.3,AT5G27410.4"; gene_id "AT5G27410";
Chr5	Araport11	gene	9683988	9685742	.	+	.	transcript_id "AT5G27420"; gene_id "AT5G27420";
Chr5	Araport11	mRNA	9683988	9685742	.	+	.	transcript_id "AT5G27420"; gene_id "AT5G27420.1";
Chr5	Araport11	five_prime_UTR	9683988	9684118	.	+	.	transcript_id "AT5G27420.1"; gene_id "AT5G27420";
Chr5	Araport11	exon	9683988	9685742	.	+	.	transcript_id "AT5G27420.1"; gene_id "AT5G27420";
Chr5	Araport11	CDS	9684119	9685225	.	+	0	transcript_id "AT5G27420.1"; gene_id "AT5G27420";
Chr5	Araport11	protein	9684119	9685225	.	+	.	transcript_id "AT5G27420.1"; gene_id "AT5G27420";
Chr5	Araport11	three_prime_UTR	9685226	9685742	.	+	.	transcript_id "AT5G27420.1"; gene_id "AT5G27420";
Chr5	Araport11	transposable_element	9686109	9687387	.	+	.	transcript_id "AT5TE35120"; gene_id "AT5TE35120";
Chr5	Araport11	transposon_fragment	9686109	9687387	.	+	.	transcript_id "AT5TE35120"; gene_id "AT5TE35120";
Chr5	Araport11	gene	9687339	9690355	.	+	.	transcript_id "AT5G27430"; gene_id "AT5G27430";
Chr5	Araport11	mRNA	9687339	9690355	.	+	.	transcript_id "AT5G27430"; gene_id "AT5G27430.1";
Chr5	Araport11	five_prime_UTR	9687339	9687469	.	+	.	transcript_id "AT5G27430.1"; gene_id "AT5G27430";
Chr5	Araport11	exon	9687339	9687595	.	+	.	transcript_id "AT5G27430.1"; gene_id "AT5G27430";
Chr5	Araport11	CDS	9687470	9687595	.	+	0	transcript_id "AT5G27430.1"; gene_id "AT5G27430";
Chr5	Araport11	protein	9687470	9689185	.	+	.	transcript_id "AT5G27430.1"; gene_id "AT5G27430";
Chr5	Araport11	exon	9687825	9687872	.	+	.	transcript_id "AT5G27430.1"; gene_id "AT5G27430";
Chr5	Araport11	CDS	9687825	9687872	.	+	0	transcript_id "AT5G27430.1"; gene_id "AT5G27430";
Chr5	Araport11	exon	9688463	9688525	.	+	.	transcript_id "AT5G27430.1"; gene_id "AT5G27430";
Chr5	Araport11	CDS	9688463	9688525	.	+	0	transcript_id "AT5G27430.1"; gene_id "AT5G27430";
Chr5	Araport11	exon	9688651	9688704	.	+	.	transcript_id "AT5G27430.1"; gene_id "AT5G27430";
Chr5	Araport11	CDS	9688651	9688704	.	+	0	transcript_id "AT5G27430.1"; gene_id "AT5G27430";
Chr5	Araport11	exon	9688879	9688965	.	+	.	transcript_id "AT5G27430.1"; gene_id "AT5G27430";
Chr5	Araport11	CDS	9688879	9688965	.	+	0	transcript_id "AT5G27430.1"; gene_id "AT5G27430";
Chr5	Araport11	CDS	9689060	9689185	.	+	0	transcript_id "AT5G27430.1"; gene_id "AT5G27430";
Chr5	Araport11	exon	9689060	9690355	.	+	.	transcript_id "AT5G27430.1"; gene_id "AT5G27430";
Chr5	Araport11	three_prime_UTR	9689186	9690355	.	+	.	transcript_id "AT5G27430.1"; gene_id "AT5G27430";
Chr5	Araport11	gene	9689498	9690541	.	-	.	transcript_id "AT5G27440"; gene_id "AT5G27440";
Chr5	Araport11	mRNA	9689498	9690541	.	-	.	transcript_id "AT5G27440"; gene_id "AT5G27440.1";
Chr5	Araport11	three_prime_UTR	9689498	9689646	.	-	.	transcript_id "AT5G27440.1"; gene_id "AT5G27440";
Chr5	Araport11	exon	9689498	9690541	.	-	.	transcript_id "AT5G27440.1"; gene_id "AT5G27440";
Chr5	Araport11	CDS	9689647	9690297	.	-	0	transcript_id "AT5G27440.1"; gene_id "AT5G27440";
Chr5	Araport11	protein	9689647	9690297	.	-	.	transcript_id "AT5G27440.1"; gene_id "AT5G27440";
Chr5	Araport11	five_prime_UTR	9690298	9690541	.	-	.	transcript_id "AT5G27440.1"; gene_id "AT5G27440";
Chr5	Araport11	gene	9690428	9693289	.	+	.	transcript_id "AT5G27450"; gene_id "AT5G27450";
Chr5	Araport11	mRNA	9690428	9693225	.	+	.	transcript_id "AT5G27450"; gene_id "AT5G27450.2";
Chr5	Araport11	five_prime_UTR	9690428	9691050	.	+	.	transcript_id "AT5G27450.2"; gene_id "AT5G27450";
Chr5	Araport11	exon	9690428	9691183	.	+	.	transcript_id "AT5G27450.2"; gene_id "AT5G27450";
Chr5	Araport11	mRNA	9690589	9693225	.	+	.	transcript_id "AT5G27450"; gene_id "AT5G27450.1";
Chr5	Araport11	exon	9690589	9690674	.	+	.	transcript_id "AT5G27450.1"; gene_id "AT5G27450";
Chr5	Araport11	five_prime_UTR	9690589	9690674	.	+	.	transcript_id "AT5G27450.1"; gene_id "AT5G27450";
Chr5	Araport11	mRNA	9690607	9693289	.	+	.	transcript_id "AT5G27450"; gene_id "AT5G27450.3";
Chr5	Araport11	exon	9690607	9690674	.	+	.	transcript_id "AT5G27450.3"; gene_id "AT5G27450";
Chr5	Araport11	five_prime_UTR	9690607	9690674	.	+	.	transcript_id "AT5G27450.3"; gene_id "AT5G27450";
Chr5	Araport11	five_prime_UTR	9691047	9691050	.	+	.	transcript_id "AT5G27450.1,AT5G27450.3"; gene_id "AT5G27450";
Chr5	Araport11	exon	9691047	9691183	.	+	.	transcript_id "AT5G27450.1,AT5G27450.3"; gene_id "AT5G27450";
Chr5	Araport11	CDS	9691051	9691183	.	+	0	transcript_id "AT5G27450.2"; gene_id "AT5G27450";
Chr5	Araport11	CDS	9691051	9691183	.	+	0	transcript_id "AT5G27450.1"; gene_id "AT5G27450";
Chr5	Araport11	CDS	9691051	9691183	.	+	0	transcript_id "AT5G27450.3"; gene_id "AT5G27450";
Chr5	Araport11	protein	9691051	9692975	.	+	.	transcript_id "AT5G27450.2"; gene_id "AT5G27450";
Chr5	Araport11	protein	9691051	9692975	.	+	.	transcript_id "AT5G27450.1"; gene_id "AT5G27450";
Chr5	Araport11	protein	9691051	9692975	.	+	.	transcript_id "AT5G27450.3"; gene_id "AT5G27450";
Chr5	Araport11	CDS	9691695	9691944	.	+	2	transcript_id "AT5G27450.2"; gene_id "AT5G27450";
Chr5	Araport11	CDS	9691695	9691944	.	+	2	transcript_id "AT5G27450.1"; gene_id "AT5G27450";
Chr5	Araport11	CDS	9691695	9691944	.	+	2	transcript_id "AT5G27450.3"; gene_id "AT5G27450";
Chr5	Araport11	exon	9691695	9691944	.	+	.	transcript_id "AT5G27450.2,AT5G27450.1,AT5G27450.3"; gene_id "AT5G27450";
Chr5	Araport11	CDS	9692039	9692286	.	+	1	transcript_id "AT5G27450.2"; gene_id "AT5G27450";
Chr5	Araport11	CDS	9692039	9692286	.	+	1	transcript_id "AT5G27450.1"; gene_id "AT5G27450";
Chr5	Araport11	CDS	9692039	9692286	.	+	1	transcript_id "AT5G27450.3"; gene_id "AT5G27450";
Chr5	Araport11	exon	9692039	9692286	.	+	.	transcript_id "AT5G27450.2,AT5G27450.1,AT5G27450.3"; gene_id "AT5G27450";
Chr5	Araport11	CDS	9692376	9692783	.	+	2	transcript_id "AT5G27450.2"; gene_id "AT5G27450";
Chr5	Araport11	CDS	9692376	9692783	.	+	2	transcript_id "AT5G27450.1"; gene_id "AT5G27450";
Chr5	Araport11	CDS	9692376	9692783	.	+	2	transcript_id "AT5G27450.3"; gene_id "AT5G27450";
Chr5	Araport11	exon	9692376	9692783	.	+	.	transcript_id "AT5G27450.2,AT5G27450.1,AT5G27450.3"; gene_id "AT5G27450";
Chr5	Araport11	CDS	9692878	9692975	.	+	2	transcript_id "AT5G27450.2"; gene_id "AT5G27450";
Chr5	Araport11	CDS	9692878	9692975	.	+	2	transcript_id "AT5G27450.1"; gene_id "AT5G27450";
Chr5	Araport11	exon	9692878	9693225	.	+	.	transcript_id "AT5G27450.2,AT5G27450.1"; gene_id "AT5G27450";
Chr5	Araport11	CDS	9692878	9692975	.	+	2	transcript_id "AT5G27450.3"; gene_id "AT5G27450";
Chr5	Araport11	exon	9692878	9693167	.	+	.	transcript_id "AT5G27450.3"; gene_id "AT5G27450";
Chr5	Araport11	three_prime_UTR	9692976	9693225	.	+	.	transcript_id "AT5G27450.2,AT5G27450.1"; gene_id "AT5G27450";
Chr5	Araport11	three_prime_UTR	9692976	9693167	.	+	.	transcript_id "AT5G27450.3"; gene_id "AT5G27450";
Chr5	Araport11	gene	9693175	9694844	.	-	.	transcript_id "AT5G27460"; gene_id "AT5G27460";
Chr5	Araport11	mRNA	9693175	9694844	.	-	.	transcript_id "AT5G27460"; gene_id "AT5G27460.1";
Chr5	Araport11	three_prime_UTR	9693175	9693261	.	-	.	transcript_id "AT5G27460.1"; gene_id "AT5G27460";
Chr5	Araport11	exon	9693175	9694464	.	-	.	transcript_id "AT5G27460.1"; gene_id "AT5G27460";
Chr5	Araport11	CDS	9693262	9694464	.	-	0	transcript_id "AT5G27460.1"; gene_id "AT5G27460";
Chr5	Araport11	protein	9693262	9694815	.	-	.	transcript_id "AT5G27460.1"; gene_id "AT5G27460";
Chr5	Araport11	exon	9693268	9693289	.	+	.	transcript_id "AT5G27450.3"; gene_id "AT5G27450";
Chr5	Araport11	three_prime_UTR	9693268	9693289	.	+	.	transcript_id "AT5G27450.3"; gene_id "AT5G27450";
Chr5	Araport11	CDS	9694543	9694815	.	-	0	transcript_id "AT5G27460.1"; gene_id "AT5G27460";
Chr5	Araport11	exon	9694543	9694844	.	-	.	transcript_id "AT5G27460.1"; gene_id "AT5G27460";
Chr5	Araport11	five_prime_UTR	9694816	9694844	.	-	.	transcript_id "AT5G27460.1"; gene_id "AT5G27460";
Chr5	Araport11	gene	9694938	9697389	.	+	.	transcript_id "AT5G27470"; gene_id "AT5G27470";
Chr5	Araport11	mRNA	9694938	9697389	.	+	.	transcript_id "AT5G27470"; gene_id "AT5G27470.1";
Chr5	Araport11	five_prime_UTR	9694938	9695086	.	+	.	transcript_id "AT5G27470.1"; gene_id "AT5G27470";
Chr5	Araport11	exon	9694938	9695219	.	+	.	transcript_id "AT5G27470.1"; gene_id "AT5G27470";
Chr5	Araport11	CDS	9695087	9695219	.	+	0	transcript_id "AT5G27470.1"; gene_id "AT5G27470";
Chr5	Araport11	protein	9695087	9697154	.	+	.	transcript_id "AT5G27470.1"; gene_id "AT5G27470";
Chr5	Araport11	exon	9695300	9695370	.	+	.	transcript_id "AT5G27470.1"; gene_id "AT5G27470";
Chr5	Araport11	CDS	9695300	9695370	.	+	2	transcript_id "AT5G27470.1"; gene_id "AT5G27470";
Chr5	Araport11	exon	9695559	9695720	.	+	.	transcript_id "AT5G27470.1"; gene_id "AT5G27470";
Chr5	Araport11	CDS	9695559	9695720	.	+	0	transcript_id "AT5G27470.1"; gene_id "AT5G27470";
Chr5	Araport11	exon	9695810	9695924	.	+	.	transcript_id "AT5G27470.1"; gene_id "AT5G27470";
Chr5	Araport11	CDS	9695810	9695924	.	+	0	transcript_id "AT5G27470.1"; gene_id "AT5G27470";
Chr5	Araport11	exon	9696018	9696211	.	+	.	transcript_id "AT5G27470.1"; gene_id "AT5G27470";
Chr5	Araport11	CDS	9696018	9696211	.	+	2	transcript_id "AT5G27470.1"; gene_id "AT5G27470";
Chr5	Araport11	exon	9696296	9696399	.	+	.	transcript_id "AT5G27470.1"; gene_id "AT5G27470";
Chr5	Araport11	CDS	9696296	9696399	.	+	0	transcript_id "AT5G27470.1"; gene_id "AT5G27470";
Chr5	Araport11	exon	9696499	9696682	.	+	.	transcript_id "AT5G27470.1"; gene_id "AT5G27470";
Chr5	Araport11	CDS	9696499	9696682	.	+	1	transcript_id "AT5G27470.1"; gene_id "AT5G27470";
Chr5	Araport11	CDS	9696762	9697154	.	+	0	transcript_id "AT5G27470.1"; gene_id "AT5G27470";
Chr5	Araport11	exon	9696762	9697389	.	+	.	transcript_id "AT5G27470.1"; gene_id "AT5G27470";
Chr5	Araport11	three_prime_UTR	9697155	9697389	.	+	.	transcript_id "AT5G27470.1"; gene_id "AT5G27470";
Chr5	Araport11	transposable_element	9697216	9697451	.	-	.	transcript_id "AT5TE35160"; gene_id "AT5TE35160";
Chr5	Araport11	transposon_fragment	9697216	9697451	.	-	.	transcript_id "AT5TE35160"; gene_id "AT5TE35160";
Chr5	Araport11	transposable_element	9697452	9698019	.	+	.	transcript_id "AT5TE35165"; gene_id "AT5TE35165";
Chr5	Araport11	transposon_fragment	9697452	9698019	.	+	.	transcript_id "AT5TE35165"; gene_id "AT5TE35165";
Chr5	Araport11	transposable_element	9698020	9698061	.	+	.	transcript_id "AT5TE35170"; gene_id "AT5TE35170";
Chr5	Araport11	transposon_fragment	9698020	9698061	.	+	.	transcript_id "AT5TE35170"; gene_id "AT5TE35170";
Chr5	Araport11	transposable_element	9698619	9698706	.	-	.	transcript_id "AT5TE35175"; gene_id "AT5TE35175";
Chr5	Araport11	transposon_fragment	9698619	9698706	.	-	.	transcript_id "AT5TE35175"; gene_id "AT5TE35175";
Chr5	Araport11	transposable_element	9698723	9698953	.	+	.	transcript_id "AT5TE35180"; gene_id "AT5TE35180";
Chr5	Araport11	transposon_fragment	9698723	9698953	.	+	.	transcript_id "AT5TE35180"; gene_id "AT5TE35180";
Chr5	Araport11	transposable_element	9698954	9702597	.	+	.	transcript_id "AT5TE35185"; gene_id "AT5TE35185";
Chr5	Araport11	transposon_fragment	9698954	9701501	.	+	.	transcript_id "AT5TE35185"; gene_id "AT5TE35185";
Chr5	Araport11	transposable_element_gene	9699529	9701664	.	+	.	transcript_id "AT5G27480"; gene_id "AT5G27480";
Chr5	Araport11	mRNA	9699529	9701664	.	+	.	transcript_id "AT5G27480"; gene_id "AT5G27480.1";
Chr5	Araport11	exon	9699529	9701664	.	+	.	transcript_id "AT5G27480.1"; gene_id "AT5G27480";
Chr5	Araport11	transposon_fragment	9701515	9701615	.	+	.	transcript_id "AT5TE35185"; gene_id "AT5TE35185";
Chr5	Araport11	transposon_fragment	9701595	9702597	.	+	.	transcript_id "AT5TE35185"; gene_id "AT5TE35185";
Chr5	Araport11	transposable_element	9702600	9702898	.	+	.	transcript_id "AT5TE35190"; gene_id "AT5TE35190";
Chr5	Araport11	transposon_fragment	9702600	9702898	.	+	.	transcript_id "AT5TE35190"; gene_id "AT5TE35190";
Chr5	Araport11	gene	9702835	9704743	.	-	.	transcript_id "AT5G27490"; gene_id "AT5G27490";
Chr5	Araport11	mRNA	9702835	9704743	.	-	.	transcript_id "AT5G27490"; gene_id "AT5G27490.1";
Chr5	Araport11	three_prime_UTR	9702835	9703129	.	-	.	transcript_id "AT5G27490.1"; gene_id "AT5G27490";
Chr5	Araport11	exon	9702835	9703336	.	-	.	transcript_id "AT5G27490.1"; gene_id "AT5G27490";
Chr5	Araport11	CDS	9703130	9703336	.	-	0	transcript_id "AT5G27490.1"; gene_id "AT5G27490";
Chr5	Araport11	protein	9703130	9704653	.	-	.	transcript_id "AT5G27490.1"; gene_id "AT5G27490";
Chr5	Araport11	gene	9703194	9703546	.	+	.	transcript_id "AT5G27493"; gene_id "AT5G27493";
Chr5	Araport11	mRNA	9703194	9703546	.	+	.	transcript_id "AT5G27493"; gene_id "AT5G27493.1";
Chr5	Araport11	exon	9703194	9703365	.	+	.	transcript_id "AT5G27493.1"; gene_id "AT5G27493";
Chr5	Araport11	CDS	9703194	9703365	.	+	0	transcript_id "AT5G27493.1"; gene_id "AT5G27493";
Chr5	Araport11	protein	9703194	9703546	.	+	.	transcript_id "AT5G27493.1"; gene_id "AT5G27493";
Chr5	Araport11	exon	9703426	9703693	.	-	.	transcript_id "AT5G27490.1"; gene_id "AT5G27490";
Chr5	Araport11	CDS	9703426	9703693	.	-	1	transcript_id "AT5G27490.1"; gene_id "AT5G27490";
Chr5	Araport11	exon	9703434	9703546	.	+	.	transcript_id "AT5G27493.1"; gene_id "AT5G27493";
Chr5	Araport11	CDS	9703434	9703546	.	+	2	transcript_id "AT5G27493.1"; gene_id "AT5G27493";
Chr5	Araport11	exon	9703766	9703955	.	-	.	transcript_id "AT5G27490.1"; gene_id "AT5G27490";
Chr5	Araport11	CDS	9703766	9703955	.	-	2	transcript_id "AT5G27490.1"; gene_id "AT5G27490";
Chr5	Araport11	exon	9704128	9704208	.	-	.	transcript_id "AT5G27490.1"; gene_id "AT5G27490";
Chr5	Araport11	CDS	9704128	9704208	.	-	2	transcript_id "AT5G27490.1"; gene_id "AT5G27490";
Chr5	Araport11	exon	9704417	9704456	.	-	.	transcript_id "AT5G27490.1"; gene_id "AT5G27490";
Chr5	Araport11	CDS	9704417	9704456	.	-	0	transcript_id "AT5G27490.1"; gene_id "AT5G27490";
Chr5	Araport11	CDS	9704591	9704653	.	-	0	transcript_id "AT5G27490.1"; gene_id "AT5G27490";
Chr5	Araport11	exon	9704591	9704743	.	-	.	transcript_id "AT5G27490.1"; gene_id "AT5G27490";
Chr5	Araport11	five_prime_UTR	9704654	9704743	.	-	.	transcript_id "AT5G27490.1"; gene_id "AT5G27490";
Chr5	Araport11	transposable_element	9704779	9704890	.	-	.	transcript_id "AT5TE35195"; gene_id "AT5TE35195";
Chr5	Araport11	transposon_fragment	9704779	9704890	.	-	.	transcript_id "AT5TE35195"; gene_id "AT5TE35195";
Chr5	Araport11	transposable_element	9705291	9705358	.	+	.	transcript_id "AT5TE35200"; gene_id "AT5TE35200";
Chr5	Araport11	transposon_fragment	9705291	9705358	.	+	.	transcript_id "AT5TE35200"; gene_id "AT5TE35200";
Chr5	Araport11	transposable_element	9705359	9706534	.	+	.	transcript_id "AT5TE35205"; gene_id "AT5TE35205";
Chr5	Araport11	transposon_fragment	9705359	9706534	.	+	.	transcript_id "AT5TE35205"; gene_id "AT5TE35205";
Chr5	Araport11	gene	9706353	9706765	.	+	.	transcript_id "AT5G27495"; gene_id "AT5G27495";
Chr5	Araport11	mRNA	9706353	9706765	.	+	.	transcript_id "AT5G27495"; gene_id "AT5G27495.1";
Chr5	Araport11	five_prime_UTR	9706353	9706376	.	+	.	transcript_id "AT5G27495.1"; gene_id "AT5G27495";
Chr5	Araport11	exon	9706353	9706461	.	+	.	transcript_id "AT5G27495.1"; gene_id "AT5G27495";
Chr5	Araport11	CDS	9706377	9706461	.	+	0	transcript_id "AT5G27495.1"; gene_id "AT5G27495";
Chr5	Araport11	protein	9706377	9706720	.	+	.	transcript_id "AT5G27495.1"; gene_id "AT5G27495";
Chr5	Araport11	transposable_element	9706535	9706882	.	+	.	transcript_id "AT5TE35210"; gene_id "AT5TE35210";
Chr5	Araport11	transposon_fragment	9706535	9706882	.	+	.	transcript_id "AT5TE35210"; gene_id "AT5TE35210";
Chr5	Araport11	CDS	9706563	9706720	.	+	2	transcript_id "AT5G27495.1"; gene_id "AT5G27495";
Chr5	Araport11	exon	9706563	9706765	.	+	.	transcript_id "AT5G27495.1"; gene_id "AT5G27495";
Chr5	Araport11	three_prime_UTR	9706721	9706765	.	+	.	transcript_id "AT5G27495.1"; gene_id "AT5G27495";
Chr5	Araport11	transposable_element	9706883	9707111	.	+	.	transcript_id "AT5TE35215"; gene_id "AT5TE35215";
Chr5	Araport11	transposon_fragment	9706883	9707111	.	+	.	transcript_id "AT5TE35215"; gene_id "AT5TE35215";
Chr5	Araport11	transposable_element	9707112	9707644	.	-	.	transcript_id "AT5TE35220"; gene_id "AT5TE35220";
Chr5	Araport11	transposon_fragment	9707112	9707644	.	-	.	transcript_id "AT5TE35220"; gene_id "AT5TE35220";
Chr5	Araport11	transposable_element	9707645	9707752	.	+	.	transcript_id "AT5TE35225"; gene_id "AT5TE35225";
Chr5	Araport11	transposon_fragment	9707645	9707752	.	+	.	transcript_id "AT5TE35225"; gene_id "AT5TE35225";
Chr5	Araport11	transposable_element	9707753	9708848	.	-	.	transcript_id "AT5TE35230"; gene_id "AT5TE35230";
Chr5	Araport11	transposon_fragment	9707753	9708848	.	-	.	transcript_id "AT5TE35230"; gene_id "AT5TE35230";
Chr5	Araport11	transposable_element_gene	9708136	9709444	.	+	.	transcript_id "AT5G27500"; gene_id "AT5G27500";
Chr5	Araport11	mRNA	9708136	9709444	.	+	.	transcript_id "AT5G27500"; gene_id "AT5G27500.1";
Chr5	Araport11	exon	9708136	9708303	.	+	.	transcript_id "AT5G27500.1"; gene_id "AT5G27500";
Chr5	Araport11	exon	9708389	9708589	.	+	.	transcript_id "AT5G27500.1"; gene_id "AT5G27500";
Chr5	Araport11	transposable_element	9708849	9708961	.	-	.	transcript_id "AT5TE35235"; gene_id "AT5TE35235";
Chr5	Araport11	transposon_fragment	9708849	9708961	.	-	.	transcript_id "AT5TE35235"; gene_id "AT5TE35235";
Chr5	Araport11	transposable_element	9709183	9709433	.	-	.	transcript_id "AT5TE35240"; gene_id "AT5TE35240";
Chr5	Araport11	transposon_fragment	9709183	9709433	.	-	.	transcript_id "AT5TE35240"; gene_id "AT5TE35240";
Chr5	Araport11	exon	9709250	9709444	.	+	.	transcript_id "AT5G27500.1"; gene_id "AT5G27500";
Chr5	Araport11	transposable_element	9709434	9709475	.	-	.	transcript_id "AT5TE35245"; gene_id "AT5TE35245";
Chr5	Araport11	transposon_fragment	9709434	9709475	.	-	.	transcript_id "AT5TE35245"; gene_id "AT5TE35245";
Chr5	Araport11	transposable_element	9709514	9709982	.	+	.	transcript_id "AT5TE35250"; gene_id "AT5TE35250";
Chr5	Araport11	transposon_fragment	9709514	9709712	.	+	.	transcript_id "AT5TE35250"; gene_id "AT5TE35250";
Chr5	Araport11	transposon_fragment	9709758	9709982	.	+	.	transcript_id "AT5TE35250"; gene_id "AT5TE35250";
Chr5	Araport11	transposable_element	9710377	9710410	.	-	.	transcript_id "AT5TE35255"; gene_id "AT5TE35255";
Chr5	Araport11	transposon_fragment	9710377	9710410	.	-	.	transcript_id "AT5TE35255"; gene_id "AT5TE35255";
Chr5	Araport11	transposable_element	9710411	9710844	.	-	.	transcript_id "AT5TE35260"; gene_id "AT5TE35260";
Chr5	Araport11	transposon_fragment	9710411	9710600	.	-	.	transcript_id "AT5TE35260"; gene_id "AT5TE35260";
Chr5	Araport11	transposon_fragment	9710622	9710844	.	-	.	transcript_id "AT5TE35260"; gene_id "AT5TE35260";
Chr5	Araport11	transposable_element	9710860	9712773	.	-	.	transcript_id "AT5TE35265"; gene_id "AT5TE35265";
Chr5	Araport11	transposon_fragment	9710860	9712077	.	-	.	transcript_id "AT5TE35265"; gene_id "AT5TE35265";
Chr5	Araport11	transposable_element_gene	9710872	9712425	.	-	.	transcript_id "AT5G27505"; gene_id "AT5G27505";
Chr5	Araport11	mRNA	9710872	9712425	.	-	.	transcript_id "AT5G27505"; gene_id "AT5G27505.1";
Chr5	Araport11	exon	9710872	9712425	.	-	.	transcript_id "AT5G27505.1"; gene_id "AT5G27505";
Chr5	Araport11	transposon_fragment	9712505	9712773	.	-	.	transcript_id "AT5TE35265"; gene_id "AT5TE35265";
Chr5	Araport11	gene	9713173	9714078	.	+	.	transcript_id "AT5G27510"; gene_id "AT5G27510";
Chr5	Araport11	mRNA	9713173	9714078	.	+	.	transcript_id "AT5G27510"; gene_id "AT5G27510.1";
Chr5	Araport11	exon	9713173	9714078	.	+	.	transcript_id "AT5G27510.1"; gene_id "AT5G27510";
Chr5	Araport11	CDS	9713173	9714078	.	+	0	transcript_id "AT5G27510.1"; gene_id "AT5G27510";
Chr5	Araport11	protein	9713173	9714078	.	+	.	transcript_id "AT5G27510.1"; gene_id "AT5G27510";
Chr5	Araport11	gene	9714348	9716418	.	-	.	transcript_id "AT5G27520"; gene_id "AT5G27520";
Chr5	Araport11	mRNA	9714348	9716418	.	-	.	transcript_id "AT5G27520"; gene_id "AT5G27520.1";
Chr5	Araport11	three_prime_UTR	9714348	9714663	.	-	.	transcript_id "AT5G27520.1"; gene_id "AT5G27520";
Chr5	Araport11	exon	9714348	9714943	.	-	.	transcript_id "AT5G27520.1"; gene_id "AT5G27520";
Chr5	Araport11	CDS	9714664	9714943	.	-	1	transcript_id "AT5G27520.1"; gene_id "AT5G27520";
Chr5	Araport11	protein	9714664	9716244	.	-	.	transcript_id "AT5G27520.1"; gene_id "AT5G27520";
Chr5	Araport11	exon	9715027	9715184	.	-	.	transcript_id "AT5G27520.1"; gene_id "AT5G27520";
Chr5	Araport11	CDS	9715027	9715184	.	-	0	transcript_id "AT5G27520.1"; gene_id "AT5G27520";
Chr5	Araport11	exon	9715280	9715426	.	-	.	transcript_id "AT5G27520.1"; gene_id "AT5G27520";
Chr5	Araport11	CDS	9715280	9715426	.	-	0	transcript_id "AT5G27520.1"; gene_id "AT5G27520";
Chr5	Araport11	exon	9715509	9715740	.	-	.	transcript_id "AT5G27520.1"; gene_id "AT5G27520";
Chr5	Araport11	CDS	9715509	9715740	.	-	1	transcript_id "AT5G27520.1"; gene_id "AT5G27520";
Chr5	Araport11	CDS	9716096	9716244	.	-	0	transcript_id "AT5G27520.1"; gene_id "AT5G27520";
Chr5	Araport11	exon	9716096	9716418	.	-	.	transcript_id "AT5G27520.1"; gene_id "AT5G27520";
Chr5	Araport11	five_prime_UTR	9716245	9716418	.	-	.	transcript_id "AT5G27520.1"; gene_id "AT5G27520";
Chr5	Araport11	transposable_element	9716502	9717030	.	+	.	transcript_id "AT5TE35275"; gene_id "AT5TE35275";
Chr5	Araport11	transposon_fragment	9716502	9717030	.	+	.	transcript_id "AT5TE35275"; gene_id "AT5TE35275";
Chr5	Araport11	gene	9717503	9721097	.	+	.	transcript_id "AT5G27530"; gene_id "AT5G27530";
Chr5	Araport11	mRNA	9717503	9721097	.	+	.	transcript_id "AT5G27530"; gene_id "AT5G27530.1";
Chr5	Araport11	exon	9717503	9717592	.	+	.	transcript_id "AT5G27530.1"; gene_id "AT5G27530";
Chr5	Araport11	CDS	9717503	9717592	.	+	0	transcript_id "AT5G27530.1"; gene_id "AT5G27530";
Chr5	Araport11	protein	9717503	9721097	.	+	.	transcript_id "AT5G27530.1"; gene_id "AT5G27530";
Chr5	Araport11	exon	9718277	9718396	.	+	.	transcript_id "AT5G27530.1"; gene_id "AT5G27530";
Chr5	Araport11	CDS	9718277	9718396	.	+	0	transcript_id "AT5G27530.1"; gene_id "AT5G27530";
Chr5	Araport11	exon	9718518	9718655	.	+	.	transcript_id "AT5G27530.1"; gene_id "AT5G27530";
Chr5	Araport11	CDS	9718518	9718655	.	+	0	transcript_id "AT5G27530.1"; gene_id "AT5G27530";
Chr5	Araport11	exon	9718732	9718875	.	+	.	transcript_id "AT5G27530.1"; gene_id "AT5G27530";
Chr5	Araport11	CDS	9718732	9718875	.	+	0	transcript_id "AT5G27530.1"; gene_id "AT5G27530";
Chr5	Araport11	transposable_element	9718899	9719157	.	-	.	transcript_id "AT5TE35280"; gene_id "AT5TE35280";
Chr5	Araport11	transposon_fragment	9718899	9719157	.	-	.	transcript_id "AT5TE35280"; gene_id "AT5TE35280";
Chr5	Araport11	exon	9719380	9719587	.	+	.	transcript_id "AT5G27530.1"; gene_id "AT5G27530";
Chr5	Araport11	CDS	9719380	9719587	.	+	0	transcript_id "AT5G27530.1"; gene_id "AT5G27530";
Chr5	Araport11	exon	9719665	9719746	.	+	.	transcript_id "AT5G27530.1"; gene_id "AT5G27530";
Chr5	Araport11	CDS	9719665	9719746	.	+	2	transcript_id "AT5G27530.1"; gene_id "AT5G27530";
Chr5	Araport11	exon	9719868	9719976	.	+	.	transcript_id "AT5G27530.1"; gene_id "AT5G27530";
Chr5	Araport11	CDS	9719868	9719976	.	+	1	transcript_id "AT5G27530.1"; gene_id "AT5G27530";
Chr5	Araport11	exon	9720062	9720178	.	+	.	transcript_id "AT5G27530.1"; gene_id "AT5G27530";
Chr5	Araport11	CDS	9720062	9720178	.	+	0	transcript_id "AT5G27530.1"; gene_id "AT5G27530";
Chr5	Araport11	exon	9720276	9720521	.	+	.	transcript_id "AT5G27530.1"; gene_id "AT5G27530";
Chr5	Araport11	CDS	9720276	9720521	.	+	0	transcript_id "AT5G27530.1"; gene_id "AT5G27530";
Chr5	Araport11	transposable_element	9720852	9721507	.	+	.	transcript_id "AT5TE35285"; gene_id "AT5TE35285";
Chr5	Araport11	transposon_fragment	9720852	9721507	.	+	.	transcript_id "AT5TE35285"; gene_id "AT5TE35285";
Chr5	Araport11	exon	9720975	9721097	.	+	.	transcript_id "AT5G27530.1"; gene_id "AT5G27530";
Chr5	Araport11	CDS	9720975	9721097	.	+	0	transcript_id "AT5G27530.1"; gene_id "AT5G27530";
Chr5	Araport11	transposable_element	9721508	9721532	.	+	.	transcript_id "AT5TE35290"; gene_id "AT5TE35290";
Chr5	Araport11	transposon_fragment	9721508	9721532	.	+	.	transcript_id "AT5TE35290"; gene_id "AT5TE35290";
Chr5	Araport11	transposable_element	9721533	9722317	.	+	.	transcript_id "AT5TE35295"; gene_id "AT5TE35295";
Chr5	Araport11	transposon_fragment	9721533	9722317	.	+	.	transcript_id "AT5TE35295"; gene_id "AT5TE35295";
Chr5	Araport11	transposable_element	9722333	9722382	.	+	.	transcript_id "AT5TE35300"; gene_id "AT5TE35300";
Chr5	Araport11	transposon_fragment	9722333	9722382	.	+	.	transcript_id "AT5TE35300"; gene_id "AT5TE35300";
Chr5	Araport11	gene	9722416	9727454	.	+	.	transcript_id "AT5G27540"; gene_id "AT5G27540";
Chr5	Araport11	mRNA	9722416	9727454	.	+	.	transcript_id "AT5G27540"; gene_id "AT5G27540.2";
Chr5	Araport11	exon	9722416	9722622	.	+	.	transcript_id "AT5G27540.2"; gene_id "AT5G27540";
Chr5	Araport11	five_prime_UTR	9722416	9722622	.	+	.	transcript_id "AT5G27540.2"; gene_id "AT5G27540";
Chr5	Araport11	mRNA	9722416	9727454	.	+	.	transcript_id "AT5G27540"; gene_id "AT5G27540.1";
Chr5	Araport11	exon	9722416	9722581	.	+	.	transcript_id "AT5G27540.1"; gene_id "AT5G27540";
Chr5	Araport11	five_prime_UTR	9722416	9722581	.	+	.	transcript_id "AT5G27540.1"; gene_id "AT5G27540";
Chr5	Araport11	five_prime_UTR	9722810	9722815	.	+	.	transcript_id "AT5G27540.2,AT5G27540.1"; gene_id "AT5G27540";
Chr5	Araport11	exon	9722810	9723036	.	+	.	transcript_id "AT5G27540.2,AT5G27540.1"; gene_id "AT5G27540";
Chr5	Araport11	CDS	9722816	9723036	.	+	0	transcript_id "AT5G27540.2"; gene_id "AT5G27540";
Chr5	Araport11	CDS	9722816	9723036	.	+	0	transcript_id "AT5G27540.1"; gene_id "AT5G27540";
Chr5	Araport11	protein	9722816	9727112	.	+	.	transcript_id "AT5G27540.2"; gene_id "AT5G27540";
Chr5	Araport11	protein	9722816	9727112	.	+	.	transcript_id "AT5G27540.1"; gene_id "AT5G27540";
Chr5	Araport11	CDS	9723267	9723399	.	+	1	transcript_id "AT5G27540.2"; gene_id "AT5G27540";
Chr5	Araport11	CDS	9723267	9723399	.	+	1	transcript_id "AT5G27540.1"; gene_id "AT5G27540";
Chr5	Araport11	exon	9723267	9723399	.	+	.	transcript_id "AT5G27540.2,AT5G27540.1"; gene_id "AT5G27540";
Chr5	Araport11	CDS	9723566	9723715	.	+	0	transcript_id "AT5G27540.2"; gene_id "AT5G27540";
Chr5	Araport11	CDS	9723566	9723715	.	+	0	transcript_id "AT5G27540.1"; gene_id "AT5G27540";
Chr5	Araport11	exon	9723566	9723715	.	+	.	transcript_id "AT5G27540.2,AT5G27540.1"; gene_id "AT5G27540";
Chr5	Araport11	CDS	9723999	9724175	.	+	0	transcript_id "AT5G27540.2"; gene_id "AT5G27540";
Chr5	Araport11	CDS	9723999	9724175	.	+	0	transcript_id "AT5G27540.1"; gene_id "AT5G27540";
Chr5	Araport11	exon	9723999	9724175	.	+	.	transcript_id "AT5G27540.2,AT5G27540.1"; gene_id "AT5G27540";
Chr5	Araport11	CDS	9724319	9724573	.	+	0	transcript_id "AT5G27540.2"; gene_id "AT5G27540";
Chr5	Araport11	CDS	9724319	9724573	.	+	0	transcript_id "AT5G27540.1"; gene_id "AT5G27540";
Chr5	Araport11	exon	9724319	9724573	.	+	.	transcript_id "AT5G27540.2,AT5G27540.1"; gene_id "AT5G27540";
Chr5	Araport11	CDS	9724799	9724867	.	+	0	transcript_id "AT5G27540.2"; gene_id "AT5G27540";
Chr5	Araport11	CDS	9724799	9724867	.	+	0	transcript_id "AT5G27540.1"; gene_id "AT5G27540";
Chr5	Araport11	exon	9724799	9724867	.	+	.	transcript_id "AT5G27540.2,AT5G27540.1"; gene_id "AT5G27540";
Chr5	Araport11	CDS	9724944	9724999	.	+	0	transcript_id "AT5G27540.2"; gene_id "AT5G27540";
Chr5	Araport11	CDS	9724944	9724999	.	+	0	transcript_id "AT5G27540.1"; gene_id "AT5G27540";
Chr5	Araport11	exon	9724944	9724999	.	+	.	transcript_id "AT5G27540.2,AT5G27540.1"; gene_id "AT5G27540";
Chr5	Araport11	CDS	9725096	9725177	.	+	1	transcript_id "AT5G27540.2"; gene_id "AT5G27540";
Chr5	Araport11	CDS	9725096	9725177	.	+	1	transcript_id "AT5G27540.1"; gene_id "AT5G27540";
Chr5	Araport11	exon	9725096	9725177	.	+	.	transcript_id "AT5G27540.2,AT5G27540.1"; gene_id "AT5G27540";
Chr5	Araport11	CDS	9725460	9725671	.	+	0	transcript_id "AT5G27540.2"; gene_id "AT5G27540";
Chr5	Araport11	CDS	9725460	9725671	.	+	0	transcript_id "AT5G27540.1"; gene_id "AT5G27540";
Chr5	Araport11	exon	9725460	9725671	.	+	.	transcript_id "AT5G27540.2,AT5G27540.1"; gene_id "AT5G27540";
Chr5	Araport11	CDS	9725826	9725892	.	+	1	transcript_id "AT5G27540.2"; gene_id "AT5G27540";
Chr5	Araport11	CDS	9725826	9725892	.	+	1	transcript_id "AT5G27540.1"; gene_id "AT5G27540";
Chr5	Araport11	exon	9725826	9725892	.	+	.	transcript_id "AT5G27540.2,AT5G27540.1"; gene_id "AT5G27540";
Chr5	Araport11	CDS	9726259	9726371	.	+	0	transcript_id "AT5G27540.2"; gene_id "AT5G27540";
Chr5	Araport11	CDS	9726259	9726371	.	+	0	transcript_id "AT5G27540.1"; gene_id "AT5G27540";
Chr5	Araport11	exon	9726259	9726371	.	+	.	transcript_id "AT5G27540.2,AT5G27540.1"; gene_id "AT5G27540";
Chr5	Araport11	CDS	9726457	9726607	.	+	1	transcript_id "AT5G27540.2"; gene_id "AT5G27540";
Chr5	Araport11	CDS	9726457	9726607	.	+	1	transcript_id "AT5G27540.1"; gene_id "AT5G27540";
Chr5	Araport11	exon	9726457	9726607	.	+	.	transcript_id "AT5G27540.2,AT5G27540.1"; gene_id "AT5G27540";
Chr5	Araport11	CDS	9726694	9726880	.	+	0	transcript_id "AT5G27540.2"; gene_id "AT5G27540";
Chr5	Araport11	CDS	9726694	9726880	.	+	0	transcript_id "AT5G27540.1"; gene_id "AT5G27540";
Chr5	Araport11	exon	9726694	9726880	.	+	.	transcript_id "AT5G27540.2,AT5G27540.1"; gene_id "AT5G27540";
Chr5	Araport11	CDS	9727039	9727112	.	+	2	transcript_id "AT5G27540.2"; gene_id "AT5G27540";
Chr5	Araport11	CDS	9727039	9727112	.	+	2	transcript_id "AT5G27540.1"; gene_id "AT5G27540";
Chr5	Araport11	exon	9727039	9727454	.	+	.	transcript_id "AT5G27540.2,AT5G27540.1"; gene_id "AT5G27540";
Chr5	Araport11	three_prime_UTR	9727113	9727454	.	+	.	transcript_id "AT5G27540.2,AT5G27540.1"; gene_id "AT5G27540";
Chr5	Araport11	gene	9727454	9731558	.	-	.	transcript_id "AT5G27550"; gene_id "AT5G27550";
Chr5	Araport11	mRNA	9727454	9731558	.	-	.	transcript_id "AT5G27550"; gene_id "AT5G27550.1";
Chr5	Araport11	three_prime_UTR	9727454	9727633	.	-	.	transcript_id "AT5G27550.1"; gene_id "AT5G27550";
Chr5	Araport11	exon	9727454	9728389	.	-	.	transcript_id "AT5G27550.1"; gene_id "AT5G27550";
Chr5	Araport11	CDS	9727634	9728389	.	-	0	transcript_id "AT5G27550.1"; gene_id "AT5G27550";
Chr5	Araport11	mRNA	9727634	9731558	.	-	.	transcript_id "AT5G27550"; gene_id "AT5G27550.2";
Chr5	Araport11	exon	9727634	9728389	.	-	.	transcript_id "AT5G27550.2"; gene_id "AT5G27550";
Chr5	Araport11	CDS	9727634	9728389	.	-	0	transcript_id "AT5G27550.2"; gene_id "AT5G27550";
Chr5	Araport11	protein	9727634	9731323	.	-	.	transcript_id "AT5G27550.1"; gene_id "AT5G27550";
Chr5	Araport11	protein	9727634	9731323	.	-	.	transcript_id "AT5G27550.2"; gene_id "AT5G27550";
Chr5	Araport11	CDS	9728462	9728575	.	-	0	transcript_id "AT5G27550.1"; gene_id "AT5G27550";
Chr5	Araport11	CDS	9728462	9728575	.	-	0	transcript_id "AT5G27550.2"; gene_id "AT5G27550";
Chr5	Araport11	exon	9728462	9728575	.	-	.	transcript_id "AT5G27550.1,AT5G27550.2"; gene_id "AT5G27550";
Chr5	Araport11	CDS	9728661	9728824	.	-	2	transcript_id "AT5G27550.1"; gene_id "AT5G27550";
Chr5	Araport11	CDS	9728661	9728824	.	-	2	transcript_id "AT5G27550.2"; gene_id "AT5G27550";
Chr5	Araport11	exon	9728661	9728824	.	-	.	transcript_id "AT5G27550.1,AT5G27550.2"; gene_id "AT5G27550";
Chr5	Araport11	CDS	9728932	9728969	.	-	1	transcript_id "AT5G27550.1"; gene_id "AT5G27550";
Chr5	Araport11	CDS	9728932	9728969	.	-	1	transcript_id "AT5G27550.2"; gene_id "AT5G27550";
Chr5	Araport11	exon	9728932	9728969	.	-	.	transcript_id "AT5G27550.1,AT5G27550.2"; gene_id "AT5G27550";
Chr5	Araport11	CDS	9729070	9729285	.	-	1	transcript_id "AT5G27550.1"; gene_id "AT5G27550";
Chr5	Araport11	CDS	9729070	9729285	.	-	1	transcript_id "AT5G27550.2"; gene_id "AT5G27550";
Chr5	Araport11	exon	9729070	9729285	.	-	.	transcript_id "AT5G27550.1,AT5G27550.2"; gene_id "AT5G27550";
Chr5	Araport11	CDS	9729373	9729534	.	-	1	transcript_id "AT5G27550.1"; gene_id "AT5G27550";
Chr5	Araport11	CDS	9729373	9729534	.	-	1	transcript_id "AT5G27550.2"; gene_id "AT5G27550";
Chr5	Araport11	exon	9729373	9729534	.	-	.	transcript_id "AT5G27550.1,AT5G27550.2"; gene_id "AT5G27550";
Chr5	Araport11	CDS	9729637	9729916	.	-	2	transcript_id "AT5G27550.1"; gene_id "AT5G27550";
Chr5	Araport11	CDS	9729637	9729916	.	-	2	transcript_id "AT5G27550.2"; gene_id "AT5G27550";
Chr5	Araport11	exon	9729637	9729916	.	-	.	transcript_id "AT5G27550.1,AT5G27550.2"; gene_id "AT5G27550";
Chr5	Araport11	CDS	9730017	9730280	.	-	2	transcript_id "AT5G27550.1"; gene_id "AT5G27550";
Chr5	Araport11	CDS	9730017	9730280	.	-	2	transcript_id "AT5G27550.2"; gene_id "AT5G27550";
Chr5	Araport11	exon	9730017	9730280	.	-	.	transcript_id "AT5G27550.1,AT5G27550.2"; gene_id "AT5G27550";
Chr5	Araport11	CDS	9730379	9730478	.	-	0	transcript_id "AT5G27550.1"; gene_id "AT5G27550";
Chr5	Araport11	CDS	9730379	9730478	.	-	0	transcript_id "AT5G27550.2"; gene_id "AT5G27550";
Chr5	Araport11	exon	9730379	9730478	.	-	.	transcript_id "AT5G27550.1,AT5G27550.2"; gene_id "AT5G27550";
Chr5	Araport11	CDS	9730651	9730760	.	-	2	transcript_id "AT5G27550.1"; gene_id "AT5G27550";
Chr5	Araport11	CDS	9730651	9730760	.	-	2	transcript_id "AT5G27550.2"; gene_id "AT5G27550";
Chr5	Araport11	exon	9730651	9730760	.	-	.	transcript_id "AT5G27550.1,AT5G27550.2"; gene_id "AT5G27550";
Chr5	Araport11	CDS	9731111	9731194	.	-	2	transcript_id "AT5G27550.1"; gene_id "AT5G27550";
Chr5	Araport11	CDS	9731111	9731194	.	-	2	transcript_id "AT5G27550.2"; gene_id "AT5G27550";
Chr5	Araport11	exon	9731111	9731194	.	-	.	transcript_id "AT5G27550.1,AT5G27550.2"; gene_id "AT5G27550";
Chr5	Araport11	CDS	9731314	9731323	.	-	0	transcript_id "AT5G27550.1"; gene_id "AT5G27550";
Chr5	Araport11	exon	9731314	9731369	.	-	.	transcript_id "AT5G27550.1"; gene_id "AT5G27550";
Chr5	Araport11	CDS	9731314	9731323	.	-	0	transcript_id "AT5G27550.2"; gene_id "AT5G27550";
Chr5	Araport11	exon	9731314	9731558	.	-	.	transcript_id "AT5G27550.2"; gene_id "AT5G27550";
Chr5	Araport11	five_prime_UTR	9731324	9731369	.	-	.	transcript_id "AT5G27550.1"; gene_id "AT5G27550";
Chr5	Araport11	five_prime_UTR	9731324	9731558	.	-	.	transcript_id "AT5G27550.2"; gene_id "AT5G27550";
Chr5	Araport11	exon	9731512	9731558	.	-	.	transcript_id "AT5G27550.1"; gene_id "AT5G27550";
Chr5	Araport11	five_prime_UTR	9731512	9731558	.	-	.	transcript_id "AT5G27550.1"; gene_id "AT5G27550";
Chr5	Araport11	gene	9731512	9734473	.	+	.	transcript_id "AT5G27560"; gene_id "AT5G27560";
Chr5	Araport11	mRNA	9731512	9734017	.	+	.	transcript_id "AT5G27560"; gene_id "AT5G27560.1";
Chr5	Araport11	mRNA	9731512	9734473	.	+	.	transcript_id "AT5G27560"; gene_id "AT5G27560.2";
Chr5	Araport11	five_prime_UTR	9731512	9731757	.	+	.	transcript_id "AT5G27560.1,AT5G27560.2"; gene_id "AT5G27560";
Chr5	Araport11	exon	9731512	9732026	.	+	.	transcript_id "AT5G27560.1,AT5G27560.2"; gene_id "AT5G27560";
Chr5	Araport11	mRNA	9731556	9734343	.	+	.	transcript_id "AT5G27560"; gene_id "AT5G27560.4";
Chr5	Araport11	exon	9731556	9731632	.	+	.	transcript_id "AT5G27560.4"; gene_id "AT5G27560";
Chr5	Araport11	five_prime_UTR	9731556	9731632	.	+	.	transcript_id "AT5G27560.4"; gene_id "AT5G27560";
Chr5	Araport11	mRNA	9731556	9734343	.	+	.	transcript_id "AT5G27560"; gene_id "AT5G27560.3";
Chr5	Araport11	five_prime_UTR	9731556	9731757	.	+	.	transcript_id "AT5G27560.3"; gene_id "AT5G27560";
Chr5	Araport11	exon	9731556	9732026	.	+	.	transcript_id "AT5G27560.3"; gene_id "AT5G27560";
Chr5	Araport11	five_prime_UTR	9731749	9731757	.	+	.	transcript_id "AT5G27560.4"; gene_id "AT5G27560";
Chr5	Araport11	exon	9731749	9732026	.	+	.	transcript_id "AT5G27560.4"; gene_id "AT5G27560";
Chr5	Araport11	CDS	9731758	9732026	.	+	0	transcript_id "AT5G27560.1"; gene_id "AT5G27560";
Chr5	Araport11	CDS	9731758	9732026	.	+	0	transcript_id "AT5G27560.2"; gene_id "AT5G27560";
Chr5	Araport11	CDS	9731758	9732026	.	+	0	transcript_id "AT5G27560.4"; gene_id "AT5G27560";
Chr5	Araport11	CDS	9731758	9732026	.	+	0	transcript_id "AT5G27560.3"; gene_id "AT5G27560";
Chr5	Araport11	protein	9731758	9733644	.	+	.	transcript_id "AT5G27560.1"; gene_id "AT5G27560";
Chr5	Araport11	protein	9731758	9733644	.	+	.	transcript_id "AT5G27560.4"; gene_id "AT5G27560";
Chr5	Araport11	protein	9731758	9733644	.	+	.	transcript_id "AT5G27560.3"; gene_id "AT5G27560";
Chr5	Araport11	protein	9731758	9734134	.	+	.	transcript_id "AT5G27560.2"; gene_id "AT5G27560";
Chr5	Araport11	CDS	9732223	9732310	.	+	1	transcript_id "AT5G27560.1"; gene_id "AT5G27560";
Chr5	Araport11	CDS	9732223	9732310	.	+	1	transcript_id "AT5G27560.2"; gene_id "AT5G27560";
Chr5	Araport11	CDS	9732223	9732310	.	+	1	transcript_id "AT5G27560.4"; gene_id "AT5G27560";
Chr5	Araport11	CDS	9732223	9732310	.	+	1	transcript_id "AT5G27560.3"; gene_id "AT5G27560";
Chr5	Araport11	exon	9732223	9732310	.	+	.	transcript_id "AT5G27560.1,AT5G27560.2,AT5G27560.4,AT5G27560.3"; gene_id "AT5G27560";
Chr5	Araport11	CDS	9732406	9732519	.	+	0	transcript_id "AT5G27560.1"; gene_id "AT5G27560";
Chr5	Araport11	CDS	9732406	9732519	.	+	0	transcript_id "AT5G27560.2"; gene_id "AT5G27560";
Chr5	Araport11	CDS	9732406	9732519	.	+	0	transcript_id "AT5G27560.4"; gene_id "AT5G27560";
Chr5	Araport11	CDS	9732406	9732519	.	+	0	transcript_id "AT5G27560.3"; gene_id "AT5G27560";
Chr5	Araport11	exon	9732406	9732519	.	+	.	transcript_id "AT5G27560.1,AT5G27560.2,AT5G27560.4,AT5G27560.3"; gene_id "AT5G27560";
Chr5	Araport11	CDS	9732605	9732687	.	+	0	transcript_id "AT5G27560.1"; gene_id "AT5G27560";
Chr5	Araport11	CDS	9732605	9732687	.	+	0	transcript_id "AT5G27560.2"; gene_id "AT5G27560";
Chr5	Araport11	CDS	9732605	9732687	.	+	0	transcript_id "AT5G27560.4"; gene_id "AT5G27560";
Chr5	Araport11	CDS	9732605	9732687	.	+	0	transcript_id "AT5G27560.3"; gene_id "AT5G27560";
Chr5	Araport11	exon	9732605	9732687	.	+	.	transcript_id "AT5G27560.1,AT5G27560.2,AT5G27560.4,AT5G27560.3"; gene_id "AT5G27560";
Chr5	Araport11	CDS	9732777	9732891	.	+	1	transcript_id "AT5G27560.1"; gene_id "AT5G27560";
Chr5	Araport11	CDS	9732777	9732891	.	+	1	transcript_id "AT5G27560.2"; gene_id "AT5G27560";
Chr5	Araport11	CDS	9732777	9732891	.	+	1	transcript_id "AT5G27560.4"; gene_id "AT5G27560";
Chr5	Araport11	CDS	9732777	9732891	.	+	1	transcript_id "AT5G27560.3"; gene_id "AT5G27560";
Chr5	Araport11	exon	9732777	9732891	.	+	.	transcript_id "AT5G27560.1,AT5G27560.2,AT5G27560.4,AT5G27560.3"; gene_id "AT5G27560";
Chr5	Araport11	CDS	9732981	9733072	.	+	0	transcript_id "AT5G27560.1"; gene_id "AT5G27560";
Chr5	Araport11	CDS	9732981	9733072	.	+	0	transcript_id "AT5G27560.2"; gene_id "AT5G27560";
Chr5	Araport11	CDS	9732981	9733072	.	+	0	transcript_id "AT5G27560.4"; gene_id "AT5G27560";
Chr5	Araport11	CDS	9732981	9733072	.	+	0	transcript_id "AT5G27560.3"; gene_id "AT5G27560";
Chr5	Araport11	exon	9732981	9733072	.	+	.	transcript_id "AT5G27560.1,AT5G27560.2,AT5G27560.4,AT5G27560.3"; gene_id "AT5G27560";
Chr5	Araport11	CDS	9733156	9733221	.	+	1	transcript_id "AT5G27560.1"; gene_id "AT5G27560";
Chr5	Araport11	CDS	9733156	9733221	.	+	1	transcript_id "AT5G27560.2"; gene_id "AT5G27560";
Chr5	Araport11	CDS	9733156	9733221	.	+	1	transcript_id "AT5G27560.4"; gene_id "AT5G27560";
Chr5	Araport11	CDS	9733156	9733221	.	+	1	transcript_id "AT5G27560.3"; gene_id "AT5G27560";
Chr5	Araport11	exon	9733156	9733221	.	+	.	transcript_id "AT5G27560.1,AT5G27560.2,AT5G27560.4,AT5G27560.3"; gene_id "AT5G27560";
Chr5	Araport11	CDS	9733321	9733414	.	+	1	transcript_id "AT5G27560.1"; gene_id "AT5G27560";
Chr5	Araport11	CDS	9733321	9733414	.	+	1	transcript_id "AT5G27560.2"; gene_id "AT5G27560";
Chr5	Araport11	CDS	9733321	9733414	.	+	1	transcript_id "AT5G27560.4"; gene_id "AT5G27560";
Chr5	Araport11	CDS	9733321	9733414	.	+	1	transcript_id "AT5G27560.3"; gene_id "AT5G27560";
Chr5	Araport11	exon	9733321	9733414	.	+	.	transcript_id "AT5G27560.1,AT5G27560.2,AT5G27560.4,AT5G27560.3"; gene_id "AT5G27560";
Chr5	Araport11	CDS	9733540	9733644	.	+	0	transcript_id "AT5G27560.1"; gene_id "AT5G27560";
Chr5	Araport11	exon	9733540	9734017	.	+	.	transcript_id "AT5G27560.1"; gene_id "AT5G27560";
Chr5	Araport11	exon	9733540	9733625	.	+	.	transcript_id "AT5G27560.2"; gene_id "AT5G27560";
Chr5	Araport11	CDS	9733540	9733625	.	+	0	transcript_id "AT5G27560.2"; gene_id "AT5G27560";
Chr5	Araport11	CDS	9733540	9733644	.	+	0	transcript_id "AT5G27560.4"; gene_id "AT5G27560";
Chr5	Araport11	CDS	9733540	9733644	.	+	0	transcript_id "AT5G27560.3"; gene_id "AT5G27560";
Chr5	Araport11	exon	9733540	9734021	.	+	.	transcript_id "AT5G27560.4,AT5G27560.3"; gene_id "AT5G27560";
Chr5	Araport11	three_prime_UTR	9733645	9734017	.	+	.	transcript_id "AT5G27560.1"; gene_id "AT5G27560";
Chr5	Araport11	three_prime_UTR	9733645	9734021	.	+	.	transcript_id "AT5G27560.4,AT5G27560.3"; gene_id "AT5G27560";
Chr5	Araport11	CDS	9734122	9734134	.	+	1	transcript_id "AT5G27560.2"; gene_id "AT5G27560";
Chr5	Araport11	exon	9734122	9734473	.	+	.	transcript_id "AT5G27560.2"; gene_id "AT5G27560";
Chr5	Araport11	exon	9734122	9734343	.	+	.	transcript_id "AT5G27560.4,AT5G27560.3"; gene_id "AT5G27560";
Chr5	Araport11	three_prime_UTR	9734122	9734343	.	+	.	transcript_id "AT5G27560.4,AT5G27560.3"; gene_id "AT5G27560";
Chr5	Araport11	three_prime_UTR	9734135	9734473	.	+	.	transcript_id "AT5G27560.2"; gene_id "AT5G27560";
Chr5	Araport11	protein	9734896	9736248	.	-	.	transcript_id "AT5G27570.1"; gene_id "AT5G27570";
Chr5	Araport11	gene	9734896	9736250	.	-	.	transcript_id "AT5G27570"; gene_id "AT5G27570";
Chr5	Araport11	mRNA	9734896	9736250	.	-	.	transcript_id "AT5G27570"; gene_id "AT5G27570.1";
Chr5	Araport11	CDS	9734896	9736248	.	-	0	transcript_id "AT5G27570.1"; gene_id "AT5G27570";
Chr5	Araport11	exon	9734896	9736250	.	-	.	transcript_id "AT5G27570.1"; gene_id "AT5G27570";
Chr5	Araport11	five_prime_UTR	9736249	9736250	.	-	.	transcript_id "AT5G27570.1"; gene_id "AT5G27570";
Chr5	Araport11	gene	9736525	9737322	.	+	.	transcript_id "AT5G27580"; gene_id "AT5G27580";
Chr5	Araport11	mRNA	9736525	9737322	.	+	.	transcript_id "AT5G27580"; gene_id "AT5G27580.1";
Chr5	Araport11	five_prime_UTR	9736525	9736650	.	+	.	transcript_id "AT5G27580.1"; gene_id "AT5G27580";
Chr5	Araport11	exon	9736525	9737322	.	+	.	transcript_id "AT5G27580.1"; gene_id "AT5G27580";
Chr5	Araport11	CDS	9736651	9737322	.	+	0	transcript_id "AT5G27580.1"; gene_id "AT5G27580";
Chr5	Araport11	protein	9736651	9737322	.	+	.	transcript_id "AT5G27580.1"; gene_id "AT5G27580";
Chr5	Araport11	transposable_element_gene	9738492	9740473	.	-	.	transcript_id "AT5G27590"; gene_id "AT5G27590";
Chr5	Araport11	mRNA	9738492	9740473	.	-	.	transcript_id "AT5G27590"; gene_id "AT5G27590.1";
Chr5	Araport11	exon	9738492	9738676	.	-	.	transcript_id "AT5G27590.1"; gene_id "AT5G27590";
Chr5	Araport11	transposable_element	9738735	9741902	.	-	.	transcript_id "AT5TE35360"; gene_id "AT5TE35360";
Chr5	Araport11	transposon_fragment	9738735	9739604	.	-	.	transcript_id "AT5TE35360"; gene_id "AT5TE35360";
Chr5	Araport11	transposon_fragment	9739599	9740977	.	-	.	transcript_id "AT5TE35360"; gene_id "AT5TE35360";
Chr5	Araport11	exon	9739696	9740473	.	-	.	transcript_id "AT5G27590.1"; gene_id "AT5G27590";
Chr5	Araport11	transposable_element	9740978	9741454	.	+	.	transcript_id "AT5TE35365"; gene_id "AT5TE35365";
Chr5	Araport11	transposon_fragment	9740978	9741454	.	+	.	transcript_id "AT5TE35365"; gene_id "AT5TE35365";
Chr5	Araport11	transposable_element	9741455	9741478	.	-	.	transcript_id "AT5TE35370"; gene_id "AT5TE35370";
Chr5	Araport11	transposon_fragment	9741455	9741478	.	-	.	transcript_id "AT5TE35370"; gene_id "AT5TE35370";
Chr5	Araport11	transposon_fragment	9741659	9741902	.	-	.	transcript_id "AT5TE35360"; gene_id "AT5TE35360";
Chr5	Araport11	transposable_element	9741903	9741947	.	-	.	transcript_id "AT5TE35375"; gene_id "AT5TE35375";
Chr5	Araport11	transposon_fragment	9741903	9741947	.	-	.	transcript_id "AT5TE35375"; gene_id "AT5TE35375";
Chr5	Araport11	transposable_element	9741948	9742012	.	-	.	transcript_id "AT5TE35380"; gene_id "AT5TE35380";
Chr5	Araport11	transposon_fragment	9741948	9742012	.	-	.	transcript_id "AT5TE35380"; gene_id "AT5TE35380";
Chr5	Araport11	gene	9742492	9747024	.	+	.	transcript_id "AT5G27600"; gene_id "AT5G27600";
Chr5	Araport11	mRNA	9742492	9747024	.	+	.	transcript_id "AT5G27600"; gene_id "AT5G27600.1";
Chr5	Araport11	five_prime_UTR	9742492	9742615	.	+	.	transcript_id "AT5G27600.1"; gene_id "AT5G27600";
Chr5	Araport11	exon	9742492	9742748	.	+	.	transcript_id "AT5G27600.1"; gene_id "AT5G27600";
Chr5	Araport11	CDS	9742616	9742748	.	+	0	transcript_id "AT5G27600.1"; gene_id "AT5G27600";
Chr5	Araport11	protein	9742616	9746795	.	+	.	transcript_id "AT5G27600.1"; gene_id "AT5G27600";
Chr5	Araport11	exon	9742846	9742906	.	+	.	transcript_id "AT5G27600.1"; gene_id "AT5G27600";
Chr5	Araport11	CDS	9742846	9742906	.	+	2	transcript_id "AT5G27600.1"; gene_id "AT5G27600";
Chr5	Araport11	exon	9743001	9743078	.	+	.	transcript_id "AT5G27600.1"; gene_id "AT5G27600";
Chr5	Araport11	CDS	9743001	9743078	.	+	1	transcript_id "AT5G27600.1"; gene_id "AT5G27600";
Chr5	Araport11	exon	9743165	9743236	.	+	.	transcript_id "AT5G27600.1"; gene_id "AT5G27600";
Chr5	Araport11	CDS	9743165	9743236	.	+	1	transcript_id "AT5G27600.1"; gene_id "AT5G27600";
Chr5	Araport11	exon	9743332	9743413	.	+	.	transcript_id "AT5G27600.1"; gene_id "AT5G27600";
Chr5	Araport11	CDS	9743332	9743413	.	+	1	transcript_id "AT5G27600.1"; gene_id "AT5G27600";
Chr5	Araport11	exon	9743496	9743601	.	+	.	transcript_id "AT5G27600.1"; gene_id "AT5G27600";
Chr5	Araport11	CDS	9743496	9743601	.	+	0	transcript_id "AT5G27600.1"; gene_id "AT5G27600";
Chr5	Araport11	exon	9743690	9743766	.	+	.	transcript_id "AT5G27600.1"; gene_id "AT5G27600";
Chr5	Araport11	CDS	9743690	9743766	.	+	2	transcript_id "AT5G27600.1"; gene_id "AT5G27600";
Chr5	Araport11	exon	9743892	9743936	.	+	.	transcript_id "AT5G27600.1"; gene_id "AT5G27600";
Chr5	Araport11	CDS	9743892	9743936	.	+	0	transcript_id "AT5G27600.1"; gene_id "AT5G27600";
Chr5	Araport11	exon	9744019	9744105	.	+	.	transcript_id "AT5G27600.1"; gene_id "AT5G27600";
Chr5	Araport11	CDS	9744019	9744105	.	+	0	transcript_id "AT5G27600.1"; gene_id "AT5G27600";
Chr5	Araport11	exon	9744239	9744328	.	+	.	transcript_id "AT5G27600.1"; gene_id "AT5G27600";
Chr5	Araport11	CDS	9744239	9744328	.	+	0	transcript_id "AT5G27600.1"; gene_id "AT5G27600";
Chr5	Araport11	exon	9744420	9744499	.	+	.	transcript_id "AT5G27600.1"; gene_id "AT5G27600";
Chr5	Araport11	CDS	9744420	9744499	.	+	0	transcript_id "AT5G27600.1"; gene_id "AT5G27600";
Chr5	Araport11	exon	9744581	9744674	.	+	.	transcript_id "AT5G27600.1"; gene_id "AT5G27600";
Chr5	Araport11	CDS	9744581	9744674	.	+	1	transcript_id "AT5G27600.1"; gene_id "AT5G27600";
Chr5	Araport11	exon	9744762	9744850	.	+	.	transcript_id "AT5G27600.1"; gene_id "AT5G27600";
Chr5	Araport11	CDS	9744762	9744850	.	+	0	transcript_id "AT5G27600.1"; gene_id "AT5G27600";
Chr5	Araport11	exon	9744932	9745020	.	+	.	transcript_id "AT5G27600.1"; gene_id "AT5G27600";
Chr5	Araport11	CDS	9744932	9745020	.	+	1	transcript_id "AT5G27600.1"; gene_id "AT5G27600";
Chr5	Araport11	exon	9745115	9745244	.	+	.	transcript_id "AT5G27600.1"; gene_id "AT5G27600";
Chr5	Araport11	CDS	9745115	9745244	.	+	2	transcript_id "AT5G27600.1"; gene_id "AT5G27600";
Chr5	Araport11	exon	9745369	9745487	.	+	.	transcript_id "AT5G27600.1"; gene_id "AT5G27600";
Chr5	Araport11	CDS	9745369	9745487	.	+	1	transcript_id "AT5G27600.1"; gene_id "AT5G27600";
Chr5	Araport11	exon	9745595	9745718	.	+	.	transcript_id "AT5G27600.1"; gene_id "AT5G27600";
Chr5	Araport11	CDS	9745595	9745718	.	+	2	transcript_id "AT5G27600.1"; gene_id "AT5G27600";
Chr5	Araport11	exon	9745803	9745889	.	+	.	transcript_id "AT5G27600.1"; gene_id "AT5G27600";
Chr5	Araport11	CDS	9745803	9745889	.	+	1	transcript_id "AT5G27600.1"; gene_id "AT5G27600";
Chr5	Araport11	exon	9745977	9746080	.	+	.	transcript_id "AT5G27600.1"; gene_id "AT5G27600";
Chr5	Araport11	CDS	9745977	9746080	.	+	1	transcript_id "AT5G27600.1"; gene_id "AT5G27600";
Chr5	Araport11	exon	9746166	9746251	.	+	.	transcript_id "AT5G27600.1"; gene_id "AT5G27600";
Chr5	Araport11	CDS	9746166	9746251	.	+	2	transcript_id "AT5G27600.1"; gene_id "AT5G27600";
Chr5	Araport11	exon	9746343	9746429	.	+	.	transcript_id "AT5G27600.1"; gene_id "AT5G27600";
Chr5	Araport11	CDS	9746343	9746429	.	+	0	transcript_id "AT5G27600.1"; gene_id "AT5G27600";
Chr5	Araport11	exon	9746518	9746604	.	+	.	transcript_id "AT5G27600.1"; gene_id "AT5G27600";
Chr5	Araport11	CDS	9746518	9746604	.	+	0	transcript_id "AT5G27600.1"; gene_id "AT5G27600";
Chr5	Araport11	CDS	9746700	9746795	.	+	0	transcript_id "AT5G27600.1"; gene_id "AT5G27600";
Chr5	Araport11	exon	9746700	9747024	.	+	.	transcript_id "AT5G27600.1"; gene_id "AT5G27600";
Chr5	Araport11	three_prime_UTR	9746796	9747024	.	+	.	transcript_id "AT5G27600.1"; gene_id "AT5G27600";
Chr5	Araport11	transposable_element	9747551	9747741	.	+	.	transcript_id "AT5TE35400"; gene_id "AT5TE35400";
Chr5	Araport11	transposon_fragment	9747551	9747741	.	+	.	transcript_id "AT5TE35400"; gene_id "AT5TE35400";
Chr5	Araport11	transposable_element	9748189	9748359	.	+	.	transcript_id "AT5TE35405"; gene_id "AT5TE35405";
Chr5	Araport11	transposon_fragment	9748189	9748359	.	+	.	transcript_id "AT5TE35405"; gene_id "AT5TE35405";
Chr5	Araport11	transposable_element	9748641	9750073	.	+	.	transcript_id "AT5TE35410"; gene_id "AT5TE35410";
Chr5	Araport11	transposon_fragment	9748641	9750073	.	+	.	transcript_id "AT5TE35410"; gene_id "AT5TE35410";
Chr5	Araport11	transposable_element	9750074	9751443	.	+	.	transcript_id "AT5TE35415"; gene_id "AT5TE35415";
Chr5	Araport11	transposon_fragment	9750074	9751443	.	+	.	transcript_id "AT5TE35415"; gene_id "AT5TE35415";
Chr5	Araport11	transposable_element_gene	9750868	9751143	.	+	.	transcript_id "AT5G27603"; gene_id "AT5G27603";
Chr5	Araport11	mRNA	9750868	9751143	.	+	.	transcript_id "AT5G27603"; gene_id "AT5G27603.1";
Chr5	Araport11	exon	9750868	9751143	.	+	.	transcript_id "AT5G27603.1"; gene_id "AT5G27603";
Chr5	Araport11	transposable_element	9751956	9752837	.	+	.	transcript_id "AT5TE35420"; gene_id "AT5TE35420";
Chr5	Araport11	transposon_fragment	9751956	9752837	.	+	.	transcript_id "AT5TE35420"; gene_id "AT5TE35420";
Chr5	Araport11	gene	9752002	9753404	.	+	.	transcript_id "AT5G27606"; gene_id "AT5G27606";
Chr5	Araport11	mRNA	9752002	9753404	.	+	.	transcript_id "AT5G27606"; gene_id "AT5G27606.1";
Chr5	Araport11	exon	9752002	9752142	.	+	.	transcript_id "AT5G27606.1"; gene_id "AT5G27606";
Chr5	Araport11	CDS	9752002	9752142	.	+	0	transcript_id "AT5G27606.1"; gene_id "AT5G27606";
Chr5	Araport11	protein	9752002	9753404	.	+	.	transcript_id "AT5G27606.1"; gene_id "AT5G27606";
Chr5	Araport11	exon	9752361	9752507	.	+	.	transcript_id "AT5G27606.1"; gene_id "AT5G27606";
Chr5	Araport11	CDS	9752361	9752507	.	+	0	transcript_id "AT5G27606.1"; gene_id "AT5G27606";
Chr5	Araport11	exon	9752555	9752668	.	+	.	transcript_id "AT5G27606.1"; gene_id "AT5G27606";
Chr5	Araport11	CDS	9752555	9752668	.	+	0	transcript_id "AT5G27606.1"; gene_id "AT5G27606";
Chr5	Araport11	exon	9752994	9753404	.	+	.	transcript_id "AT5G27606.1"; gene_id "AT5G27606";
Chr5	Araport11	CDS	9752994	9753404	.	+	0	transcript_id "AT5G27606.1"; gene_id "AT5G27606";
Chr5	Araport11	transposable_element	9753528	9753618	.	-	.	transcript_id "AT5TE35425"; gene_id "AT5TE35425";
Chr5	Araport11	transposon_fragment	9753528	9753618	.	-	.	transcript_id "AT5TE35425"; gene_id "AT5TE35425";
Chr5	Araport11	transposable_element	9753628	9755428	.	+	.	transcript_id "AT5TE35430"; gene_id "AT5TE35430";
Chr5	Araport11	transposon_fragment	9753628	9755428	.	+	.	transcript_id "AT5TE35430"; gene_id "AT5TE35430";
Chr5	Araport11	transposable_element	9755430	9755510	.	-	.	transcript_id "AT5TE35435"; gene_id "AT5TE35435";
Chr5	Araport11	transposon_fragment	9755430	9755510	.	-	.	transcript_id "AT5TE35435"; gene_id "AT5TE35435";
Chr5	Araport11	transposable_element	9757610	9757929	.	+	.	transcript_id "AT5TE35440"; gene_id "AT5TE35440";
Chr5	Araport11	transposon_fragment	9757610	9757929	.	+	.	transcript_id "AT5TE35440"; gene_id "AT5TE35440";
Chr5	Araport11	transposable_element	9757930	9757954	.	+	.	transcript_id "AT5TE35445"; gene_id "AT5TE35445";
Chr5	Araport11	transposon_fragment	9757930	9757954	.	+	.	transcript_id "AT5TE35445"; gene_id "AT5TE35445";
Chr5	Araport11	transposable_element	9757969	9758005	.	+	.	transcript_id "AT5TE35450"; gene_id "AT5TE35450";
Chr5	Araport11	transposon_fragment	9757969	9758005	.	+	.	transcript_id "AT5TE35450"; gene_id "AT5TE35450";
Chr5	Araport11	transposable_element	9758006	9758640	.	+	.	transcript_id "AT5TE35455"; gene_id "AT5TE35455";
Chr5	Araport11	transposon_fragment	9758006	9758640	.	+	.	transcript_id "AT5TE35455"; gene_id "AT5TE35455";
Chr5	Araport11	transposable_element	9759189	9759311	.	+	.	transcript_id "AT5TE35460"; gene_id "AT5TE35460";
Chr5	Araport11	transposon_fragment	9759189	9759311	.	+	.	transcript_id "AT5TE35460"; gene_id "AT5TE35460";
Chr5	Araport11	transposable_element	9759448	9759551	.	-	.	transcript_id "AT5TE35465"; gene_id "AT5TE35465";
Chr5	Araport11	transposon_fragment	9759448	9759551	.	-	.	transcript_id "AT5TE35465"; gene_id "AT5TE35465";
Chr5	Araport11	transposable_element	9759552	9760300	.	-	.	transcript_id "AT5TE35470"; gene_id "AT5TE35470";
Chr5	Araport11	transposon_fragment	9759552	9760300	.	-	.	transcript_id "AT5TE35470"; gene_id "AT5TE35470";
Chr5	Araport11	transposable_element	9760301	9760562	.	+	.	transcript_id "AT5TE35475"; gene_id "AT5TE35475";
Chr5	Araport11	transposon_fragment	9760301	9760562	.	+	.	transcript_id "AT5TE35475"; gene_id "AT5TE35475";
Chr5	Araport11	gene	9760593	9762087	.	+	.	transcript_id "AT5G27607"; gene_id "AT5G27607";
Chr5	Araport11	mRNA	9760593	9762087	.	+	.	transcript_id "AT5G27607"; gene_id "AT5G27607.1";
Chr5	Araport11	five_prime_UTR	9760593	9760614	.	+	.	transcript_id "AT5G27607.1"; gene_id "AT5G27607";
Chr5	Araport11	exon	9760593	9760847	.	+	.	transcript_id "AT5G27607.1"; gene_id "AT5G27607";
Chr5	Araport11	CDS	9760615	9760847	.	+	0	transcript_id "AT5G27607.1"; gene_id "AT5G27607";
Chr5	Araport11	protein	9760615	9761905	.	+	.	transcript_id "AT5G27607.1"; gene_id "AT5G27607";
Chr5	Araport11	exon	9761582	9761663	.	+	.	transcript_id "AT5G27607.1"; gene_id "AT5G27607";
Chr5	Araport11	CDS	9761582	9761663	.	+	1	transcript_id "AT5G27607.1"; gene_id "AT5G27607";
Chr5	Araport11	CDS	9761852	9761905	.	+	0	transcript_id "AT5G27607.1"; gene_id "AT5G27607";
Chr5	Araport11	exon	9761852	9762087	.	+	.	transcript_id "AT5G27607.1"; gene_id "AT5G27607";
Chr5	Araport11	three_prime_UTR	9761906	9762087	.	+	.	transcript_id "AT5G27607.1"; gene_id "AT5G27607";
Chr5	Araport11	transposable_element	9761983	9762056	.	-	.	transcript_id "AT5TE35480"; gene_id "AT5TE35480";
Chr5	Araport11	transposon_fragment	9761983	9762056	.	-	.	transcript_id "AT5TE35480"; gene_id "AT5TE35480";
Chr5	Araport11	transposable_element	9762057	9762356	.	-	.	transcript_id "AT5TE35485"; gene_id "AT5TE35485";
Chr5	Araport11	transposon_fragment	9762057	9762356	.	-	.	transcript_id "AT5TE35485"; gene_id "AT5TE35485";
Chr5	Araport11	transposable_element	9762357	9762389	.	-	.	transcript_id "AT5TE35490"; gene_id "AT5TE35490";
Chr5	Araport11	transposon_fragment	9762357	9762389	.	-	.	transcript_id "AT5TE35490"; gene_id "AT5TE35490";
Chr5	Araport11	transposable_element	9762390	9762493	.	-	.	transcript_id "AT5TE35495"; gene_id "AT5TE35495";
Chr5	Araport11	transposon_fragment	9762390	9762493	.	-	.	transcript_id "AT5TE35495"; gene_id "AT5TE35495";
Chr5	Araport11	transposable_element	9762494	9763843	.	-	.	transcript_id "AT5TE35500"; gene_id "AT5TE35500";
Chr5	Araport11	transposon_fragment	9762494	9763843	.	-	.	transcript_id "AT5TE35500"; gene_id "AT5TE35500";
Chr5	Araport11	transposable_element	9763844	9763961	.	+	.	transcript_id "AT5TE35505"; gene_id "AT5TE35505";
Chr5	Araport11	transposon_fragment	9763844	9763961	.	+	.	transcript_id "AT5TE35505"; gene_id "AT5TE35505";
Chr5	Araport11	gene	9764135	9769992	.	+	.	transcript_id "AT5G27610"; gene_id "AT5G27610";
Chr5	Araport11	mRNA	9764135	9769992	.	+	.	transcript_id "AT5G27610"; gene_id "AT5G27610.1";
Chr5	Araport11	exon	9764135	9764348	.	+	.	transcript_id "AT5G27610.1"; gene_id "AT5G27610";
Chr5	Araport11	five_prime_UTR	9764135	9764348	.	+	.	transcript_id "AT5G27610.1"; gene_id "AT5G27610";
Chr5	Araport11	five_prime_UTR	9764835	9764851	.	+	.	transcript_id "AT5G27610.1"; gene_id "AT5G27610";
Chr5	Araport11	exon	9764835	9764950	.	+	.	transcript_id "AT5G27610.1"; gene_id "AT5G27610";
Chr5	Araport11	CDS	9764852	9764950	.	+	0	transcript_id "AT5G27610.1"; gene_id "AT5G27610";
Chr5	Araport11	protein	9764852	9769706	.	+	.	transcript_id "AT5G27610.1"; gene_id "AT5G27610";
Chr5	Araport11	exon	9765073	9765171	.	+	.	transcript_id "AT5G27610.1"; gene_id "AT5G27610";
Chr5	Araport11	CDS	9765073	9765171	.	+	0	transcript_id "AT5G27610.1"; gene_id "AT5G27610";
Chr5	Araport11	exon	9765258	9765323	.	+	.	transcript_id "AT5G27610.1"; gene_id "AT5G27610";
Chr5	Araport11	CDS	9765258	9765323	.	+	0	transcript_id "AT5G27610.1"; gene_id "AT5G27610";
Chr5	Araport11	exon	9765467	9765544	.	+	.	transcript_id "AT5G27610.1"; gene_id "AT5G27610";
Chr5	Araport11	CDS	9765467	9765544	.	+	0	transcript_id "AT5G27610.1"; gene_id "AT5G27610";
Chr5	Araport11	exon	9765777	9765951	.	+	.	transcript_id "AT5G27610.1"; gene_id "AT5G27610";
Chr5	Araport11	CDS	9765777	9765951	.	+	0	transcript_id "AT5G27610.1"; gene_id "AT5G27610";
Chr5	Araport11	exon	9766124	9766332	.	+	.	transcript_id "AT5G27610.1"; gene_id "AT5G27610";
Chr5	Araport11	CDS	9766124	9766332	.	+	2	transcript_id "AT5G27610.1"; gene_id "AT5G27610";
Chr5	Araport11	exon	9766416	9766680	.	+	.	transcript_id "AT5G27610.1"; gene_id "AT5G27610";
Chr5	Araport11	CDS	9766416	9766680	.	+	0	transcript_id "AT5G27610.1"; gene_id "AT5G27610";
Chr5	Araport11	exon	9766815	9767059	.	+	.	transcript_id "AT5G27610.1"; gene_id "AT5G27610";
Chr5	Araport11	CDS	9766815	9767059	.	+	2	transcript_id "AT5G27610.1"; gene_id "AT5G27610";
Chr5	Araport11	exon	9767151	9767213	.	+	.	transcript_id "AT5G27610.1"; gene_id "AT5G27610";
Chr5	Araport11	CDS	9767151	9767213	.	+	0	transcript_id "AT5G27610.1"; gene_id "AT5G27610";
Chr5	Araport11	exon	9767395	9767709	.	+	.	transcript_id "AT5G27610.1"; gene_id "AT5G27610";
Chr5	Araport11	CDS	9767395	9767709	.	+	0	transcript_id "AT5G27610.1"; gene_id "AT5G27610";
Chr5	Araport11	exon	9767783	9767961	.	+	.	transcript_id "AT5G27610.1"; gene_id "AT5G27610";
Chr5	Araport11	CDS	9767783	9767961	.	+	0	transcript_id "AT5G27610.1"; gene_id "AT5G27610";
Chr5	Araport11	exon	9768040	9768316	.	+	.	transcript_id "AT5G27610.1"; gene_id "AT5G27610";
Chr5	Araport11	CDS	9768040	9768316	.	+	1	transcript_id "AT5G27610.1"; gene_id "AT5G27610";
Chr5	Araport11	exon	9768404	9768595	.	+	.	transcript_id "AT5G27610.1"; gene_id "AT5G27610";
Chr5	Araport11	CDS	9768404	9768595	.	+	0	transcript_id "AT5G27610.1"; gene_id "AT5G27610";
Chr5	Araport11	exon	9768699	9768836	.	+	.	transcript_id "AT5G27610.1"; gene_id "AT5G27610";
Chr5	Araport11	CDS	9768699	9768836	.	+	0	transcript_id "AT5G27610.1"; gene_id "AT5G27610";
Chr5	Araport11	transposable_element	9768748	9769135	.	-	.	transcript_id "AT5TE35515"; gene_id "AT5TE35515";
Chr5	Araport11	transposon_fragment	9768748	9769135	.	-	.	transcript_id "AT5TE35515"; gene_id "AT5TE35515";
Chr5	Araport11	exon	9768974	9769051	.	+	.	transcript_id "AT5G27610.1"; gene_id "AT5G27610";
Chr5	Araport11	CDS	9768974	9769051	.	+	0	transcript_id "AT5G27610.1"; gene_id "AT5G27610";
Chr5	Araport11	exon	9769155	9769424	.	+	.	transcript_id "AT5G27610.1"; gene_id "AT5G27610";
Chr5	Araport11	CDS	9769155	9769424	.	+	0	transcript_id "AT5G27610.1"; gene_id "AT5G27610";
Chr5	Araport11	CDS	9769539	9769706	.	+	0	transcript_id "AT5G27610.1"; gene_id "AT5G27610";
Chr5	Araport11	exon	9769539	9769992	.	+	.	transcript_id "AT5G27610.1"; gene_id "AT5G27610";
Chr5	Araport11	three_prime_UTR	9769707	9769992	.	+	.	transcript_id "AT5G27610.1"; gene_id "AT5G27610";
Chr5	Araport11	transposable_element	9769978	9770082	.	-	.	transcript_id "AT5TE35520"; gene_id "AT5TE35520";
Chr5	Araport11	transposon_fragment	9769978	9770082	.	-	.	transcript_id "AT5TE35520"; gene_id "AT5TE35520";
Chr5	Araport11	transposable_element	9770083	9770607	.	-	.	transcript_id "AT5TE35525"; gene_id "AT5TE35525";
Chr5	Araport11	transposon_fragment	9770083	9770607	.	-	.	transcript_id "AT5TE35525"; gene_id "AT5TE35525";
Chr5	Araport11	transposable_element	9770608	9770661	.	-	.	transcript_id "AT5TE35530"; gene_id "AT5TE35530";
Chr5	Araport11	transposon_fragment	9770608	9770661	.	-	.	transcript_id "AT5TE35530"; gene_id "AT5TE35530";
Chr5	Araport11	transposable_element	9770662	9770696	.	+	.	transcript_id "AT5TE35535"; gene_id "AT5TE35535";
Chr5	Araport11	transposon_fragment	9770662	9770696	.	+	.	transcript_id "AT5TE35535"; gene_id "AT5TE35535";
Chr5	Araport11	transposable_element	9770912	9771043	.	+	.	transcript_id "AT5TE35540"; gene_id "AT5TE35540";
Chr5	Araport11	transposon_fragment	9770912	9771043	.	+	.	transcript_id "AT5TE35540"; gene_id "AT5TE35540";
Chr5	Araport11	gene	9771287	9774920	.	+	.	transcript_id "AT5G27620"; gene_id "AT5G27620";
Chr5	Araport11	mRNA	9771287	9774920	.	+	.	transcript_id "AT5G27620"; gene_id "AT5G27620.1";
Chr5	Araport11	five_prime_UTR	9771287	9771761	.	+	.	transcript_id "AT5G27620.1"; gene_id "AT5G27620";
Chr5	Araport11	exon	9771287	9771821	.	+	.	transcript_id "AT5G27620.1"; gene_id "AT5G27620";
Chr5	Araport11	mRNA	9771303	9774875	.	+	.	transcript_id "AT5G27620"; gene_id "AT5G27620.2";
Chr5	Araport11	mRNA	9771303	9774875	.	+	.	transcript_id "AT5G27620"; gene_id "AT5G27620.3";
Chr5	Araport11	five_prime_UTR	9771303	9771761	.	+	.	transcript_id "AT5G27620.2,AT5G27620.3"; gene_id "AT5G27620";
Chr5	Araport11	exon	9771303	9771821	.	+	.	transcript_id "AT5G27620.2,AT5G27620.3"; gene_id "AT5G27620";
Chr5	Araport11	CDS	9771762	9771821	.	+	0	transcript_id "AT5G27620.1"; gene_id "AT5G27620";
Chr5	Araport11	CDS	9771762	9771821	.	+	0	transcript_id "AT5G27620.2"; gene_id "AT5G27620";
Chr5	Araport11	CDS	9771762	9771821	.	+	0	transcript_id "AT5G27620.3"; gene_id "AT5G27620";
Chr5	Araport11	protein	9771762	9774384	.	+	.	transcript_id "AT5G27620.3"; gene_id "AT5G27620";
Chr5	Araport11	protein	9771762	9774679	.	+	.	transcript_id "AT5G27620.2"; gene_id "AT5G27620";
Chr5	Araport11	protein	9771762	9774684	.	+	.	transcript_id "AT5G27620.1"; gene_id "AT5G27620";
Chr5	Araport11	CDS	9772038	9772088	.	+	0	transcript_id "AT5G27620.1"; gene_id "AT5G27620";
Chr5	Araport11	CDS	9772038	9772088	.	+	0	transcript_id "AT5G27620.2"; gene_id "AT5G27620";
Chr5	Araport11	CDS	9772038	9772088	.	+	0	transcript_id "AT5G27620.3"; gene_id "AT5G27620";
Chr5	Araport11	exon	9772038	9772088	.	+	.	transcript_id "AT5G27620.1,AT5G27620.2,AT5G27620.3"; gene_id "AT5G27620";
Chr5	Araport11	CDS	9772165	9772243	.	+	0	transcript_id "AT5G27620.1"; gene_id "AT5G27620";
Chr5	Araport11	CDS	9772165	9772243	.	+	0	transcript_id "AT5G27620.2"; gene_id "AT5G27620";
Chr5	Araport11	CDS	9772165	9772243	.	+	0	transcript_id "AT5G27620.3"; gene_id "AT5G27620";
Chr5	Araport11	exon	9772165	9772243	.	+	.	transcript_id "AT5G27620.1,AT5G27620.2,AT5G27620.3"; gene_id "AT5G27620";
Chr5	Araport11	CDS	9772340	9772452	.	+	2	transcript_id "AT5G27620.1"; gene_id "AT5G27620";
Chr5	Araport11	CDS	9772340	9772452	.	+	2	transcript_id "AT5G27620.2"; gene_id "AT5G27620";
Chr5	Araport11	CDS	9772340	9772452	.	+	2	transcript_id "AT5G27620.3"; gene_id "AT5G27620";
Chr5	Araport11	exon	9772340	9772452	.	+	.	transcript_id "AT5G27620.1,AT5G27620.2,AT5G27620.3"; gene_id "AT5G27620";
Chr5	Araport11	CDS	9772560	9772633	.	+	0	transcript_id "AT5G27620.1"; gene_id "AT5G27620";
Chr5	Araport11	CDS	9772560	9772633	.	+	0	transcript_id "AT5G27620.2"; gene_id "AT5G27620";
Chr5	Araport11	CDS	9772560	9772633	.	+	0	transcript_id "AT5G27620.3"; gene_id "AT5G27620";
Chr5	Araport11	exon	9772560	9772633	.	+	.	transcript_id "AT5G27620.1,AT5G27620.2,AT5G27620.3"; gene_id "AT5G27620";
Chr5	Araport11	CDS	9772816	9772936	.	+	1	transcript_id "AT5G27620.1"; gene_id "AT5G27620";
Chr5	Araport11	CDS	9772816	9772936	.	+	1	transcript_id "AT5G27620.2"; gene_id "AT5G27620";
Chr5	Araport11	CDS	9772816	9772936	.	+	1	transcript_id "AT5G27620.3"; gene_id "AT5G27620";
Chr5	Araport11	exon	9772816	9772936	.	+	.	transcript_id "AT5G27620.1,AT5G27620.2,AT5G27620.3"; gene_id "AT5G27620";
Chr5	Araport11	CDS	9773045	9773113	.	+	0	transcript_id "AT5G27620.1"; gene_id "AT5G27620";
Chr5	Araport11	CDS	9773045	9773113	.	+	0	transcript_id "AT5G27620.2"; gene_id "AT5G27620";
Chr5	Araport11	CDS	9773045	9773113	.	+	0	transcript_id "AT5G27620.3"; gene_id "AT5G27620";
Chr5	Araport11	exon	9773045	9773113	.	+	.	transcript_id "AT5G27620.1,AT5G27620.2,AT5G27620.3"; gene_id "AT5G27620";
Chr5	Araport11	CDS	9773383	9773424	.	+	0	transcript_id "AT5G27620.1"; gene_id "AT5G27620";
Chr5	Araport11	CDS	9773383	9773424	.	+	0	transcript_id "AT5G27620.2"; gene_id "AT5G27620";
Chr5	Araport11	CDS	9773383	9773424	.	+	0	transcript_id "AT5G27620.3"; gene_id "AT5G27620";
Chr5	Araport11	exon	9773383	9773424	.	+	.	transcript_id "AT5G27620.1,AT5G27620.2,AT5G27620.3"; gene_id "AT5G27620";
Chr5	Araport11	CDS	9773608	9773685	.	+	0	transcript_id "AT5G27620.1"; gene_id "AT5G27620";
Chr5	Araport11	CDS	9773608	9773685	.	+	0	transcript_id "AT5G27620.2"; gene_id "AT5G27620";
Chr5	Araport11	CDS	9773608	9773685	.	+	0	transcript_id "AT5G27620.3"; gene_id "AT5G27620";
Chr5	Araport11	exon	9773608	9773685	.	+	.	transcript_id "AT5G27620.1,AT5G27620.2,AT5G27620.3"; gene_id "AT5G27620";
Chr5	Araport11	CDS	9774037	9774095	.	+	0	transcript_id "AT5G27620.1"; gene_id "AT5G27620";
Chr5	Araport11	CDS	9774037	9774095	.	+	0	transcript_id "AT5G27620.2"; gene_id "AT5G27620";
Chr5	Araport11	CDS	9774037	9774095	.	+	0	transcript_id "AT5G27620.3"; gene_id "AT5G27620";
Chr5	Araport11	exon	9774037	9774095	.	+	.	transcript_id "AT5G27620.1,AT5G27620.2,AT5G27620.3"; gene_id "AT5G27620";
Chr5	Araport11	CDS	9774234	9774318	.	+	1	transcript_id "AT5G27620.1"; gene_id "AT5G27620";
Chr5	Araport11	CDS	9774234	9774318	.	+	1	transcript_id "AT5G27620.2"; gene_id "AT5G27620";
Chr5	Araport11	exon	9774234	9774318	.	+	.	transcript_id "AT5G27620.1,AT5G27620.2"; gene_id "AT5G27620";
Chr5	Araport11	CDS	9774234	9774384	.	+	1	transcript_id "AT5G27620.3"; gene_id "AT5G27620";
Chr5	Araport11	exon	9774234	9774495	.	+	.	transcript_id "AT5G27620.3"; gene_id "AT5G27620";
Chr5	Araport11	three_prime_UTR	9774385	9774495	.	+	.	transcript_id "AT5G27620.3"; gene_id "AT5G27620";
Chr5	Araport11	exon	9774404	9774495	.	+	.	transcript_id "AT5G27620.1"; gene_id "AT5G27620";
Chr5	Araport11	CDS	9774404	9774495	.	+	0	transcript_id "AT5G27620.1"; gene_id "AT5G27620";
Chr5	Araport11	CDS	9774404	9774679	.	+	0	transcript_id "AT5G27620.2"; gene_id "AT5G27620";
Chr5	Araport11	exon	9774404	9774875	.	+	.	transcript_id "AT5G27620.2"; gene_id "AT5G27620";
Chr5	Araport11	CDS	9774597	9774684	.	+	1	transcript_id "AT5G27620.1"; gene_id "AT5G27620";
Chr5	Araport11	exon	9774597	9774920	.	+	.	transcript_id "AT5G27620.1"; gene_id "AT5G27620";
Chr5	Araport11	exon	9774597	9774875	.	+	.	transcript_id "AT5G27620.3"; gene_id "AT5G27620";
Chr5	Araport11	three_prime_UTR	9774597	9774875	.	+	.	transcript_id "AT5G27620.3"; gene_id "AT5G27620";
Chr5	Araport11	three_prime_UTR	9774680	9774875	.	+	.	transcript_id "AT5G27620.2"; gene_id "AT5G27620";
Chr5	Araport11	three_prime_UTR	9774685	9774920	.	+	.	transcript_id "AT5G27620.1"; gene_id "AT5G27620";
Chr5	Araport11	transposable_element	9775170	9775713	.	-	.	transcript_id "AT5TE35550"; gene_id "AT5TE35550";
Chr5	Araport11	transposon_fragment	9775170	9775713	.	-	.	transcript_id "AT5TE35550"; gene_id "AT5TE35550";
Chr5	Araport11	transposable_element	9775714	9775820	.	-	.	transcript_id "AT5TE35555"; gene_id "AT5TE35555";
Chr5	Araport11	transposon_fragment	9775714	9775820	.	-	.	transcript_id "AT5TE35555"; gene_id "AT5TE35555";
Chr5	Araport11	gene	9775854	9781002	.	+	.	transcript_id "AT5G27630"; gene_id "AT5G27630";
Chr5	Araport11	mRNA	9775854	9781002	.	+	.	transcript_id "AT5G27630"; gene_id "AT5G27630.3";
Chr5	Araport11	mRNA	9775854	9781002	.	+	.	transcript_id "AT5G27630"; gene_id "AT5G27630.2";
Chr5	Araport11	five_prime_UTR	9775854	9776100	.	+	.	transcript_id "AT5G27630.3,AT5G27630.2"; gene_id "AT5G27630";
Chr5	Araport11	exon	9775854	9776262	.	+	.	transcript_id "AT5G27630.3,AT5G27630.2"; gene_id "AT5G27630";
Chr5	Araport11	mRNA	9775997	9781002	.	+	.	transcript_id "AT5G27630"; gene_id "AT5G27630.1";
Chr5	Araport11	five_prime_UTR	9775997	9776100	.	+	.	transcript_id "AT5G27630.1"; gene_id "AT5G27630";
Chr5	Araport11	exon	9775997	9776262	.	+	.	transcript_id "AT5G27630.1"; gene_id "AT5G27630";
Chr5	Araport11	mRNA	9776023	9781002	.	+	.	transcript_id "AT5G27630"; gene_id "AT5G27630.4";
Chr5	Araport11	five_prime_UTR	9776023	9776100	.	+	.	transcript_id "AT5G27630.4"; gene_id "AT5G27630";
Chr5	Araport11	exon	9776023	9776262	.	+	.	transcript_id "AT5G27630.4"; gene_id "AT5G27630";
Chr5	Araport11	CDS	9776101	9776262	.	+	0	transcript_id "AT5G27630.3"; gene_id "AT5G27630";
Chr5	Araport11	CDS	9776101	9776262	.	+	0	transcript_id "AT5G27630.2"; gene_id "AT5G27630";
Chr5	Araport11	CDS	9776101	9776262	.	+	0	transcript_id "AT5G27630.1"; gene_id "AT5G27630";
Chr5	Araport11	CDS	9776101	9776262	.	+	0	transcript_id "AT5G27630.4"; gene_id "AT5G27630";
Chr5	Araport11	protein	9776101	9780012	.	+	.	transcript_id "AT5G27630.2"; gene_id "AT5G27630";
Chr5	Araport11	protein	9776101	9780780	.	+	.	transcript_id "AT5G27630.3"; gene_id "AT5G27630";
Chr5	Araport11	protein	9776101	9780780	.	+	.	transcript_id "AT5G27630.1"; gene_id "AT5G27630";
Chr5	Araport11	protein	9776101	9780780	.	+	.	transcript_id "AT5G27630.4"; gene_id "AT5G27630";
Chr5	Araport11	CDS	9776507	9776577	.	+	0	transcript_id "AT5G27630.3"; gene_id "AT5G27630";
Chr5	Araport11	CDS	9776507	9776577	.	+	0	transcript_id "AT5G27630.2"; gene_id "AT5G27630";
Chr5	Araport11	CDS	9776507	9776577	.	+	0	transcript_id "AT5G27630.1"; gene_id "AT5G27630";
Chr5	Araport11	CDS	9776507	9776577	.	+	0	transcript_id "AT5G27630.4"; gene_id "AT5G27630";
Chr5	Araport11	exon	9776507	9776577	.	+	.	transcript_id "AT5G27630.3,AT5G27630.2,AT5G27630.1,AT5G27630.4"; gene_id "AT5G27630";
Chr5	Araport11	CDS	9776946	9777009	.	+	1	transcript_id "AT5G27630.3"; gene_id "AT5G27630";
Chr5	Araport11	CDS	9776946	9777009	.	+	1	transcript_id "AT5G27630.2"; gene_id "AT5G27630";
Chr5	Araport11	CDS	9776946	9777009	.	+	1	transcript_id "AT5G27630.1"; gene_id "AT5G27630";
Chr5	Araport11	CDS	9776946	9777009	.	+	1	transcript_id "AT5G27630.4"; gene_id "AT5G27630";
Chr5	Araport11	exon	9776946	9777009	.	+	.	transcript_id "AT5G27630.3,AT5G27630.2,AT5G27630.1,AT5G27630.4"; gene_id "AT5G27630";
Chr5	Araport11	CDS	9777097	9777168	.	+	0	transcript_id "AT5G27630.3"; gene_id "AT5G27630";
Chr5	Araport11	CDS	9777097	9777168	.	+	0	transcript_id "AT5G27630.2"; gene_id "AT5G27630";
Chr5	Araport11	CDS	9777097	9777168	.	+	0	transcript_id "AT5G27630.1"; gene_id "AT5G27630";
Chr5	Araport11	CDS	9777097	9777168	.	+	0	transcript_id "AT5G27630.4"; gene_id "AT5G27630";
Chr5	Araport11	exon	9777097	9777168	.	+	.	transcript_id "AT5G27630.3,AT5G27630.2,AT5G27630.1,AT5G27630.4"; gene_id "AT5G27630";
Chr5	Araport11	CDS	9777287	9777478	.	+	0	transcript_id "AT5G27630.3"; gene_id "AT5G27630";
Chr5	Araport11	CDS	9777287	9777478	.	+	0	transcript_id "AT5G27630.2"; gene_id "AT5G27630";
Chr5	Araport11	CDS	9777287	9777478	.	+	0	transcript_id "AT5G27630.1"; gene_id "AT5G27630";
Chr5	Araport11	CDS	9777287	9777478	.	+	0	transcript_id "AT5G27630.4"; gene_id "AT5G27630";
Chr5	Araport11	exon	9777287	9777478	.	+	.	transcript_id "AT5G27630.3,AT5G27630.2,AT5G27630.1,AT5G27630.4"; gene_id "AT5G27630";
Chr5	Araport11	CDS	9777577	9777654	.	+	0	transcript_id "AT5G27630.3"; gene_id "AT5G27630";
Chr5	Araport11	CDS	9777577	9777654	.	+	0	transcript_id "AT5G27630.2"; gene_id "AT5G27630";
Chr5	Araport11	CDS	9777577	9777654	.	+	0	transcript_id "AT5G27630.1"; gene_id "AT5G27630";
Chr5	Araport11	CDS	9777577	9777654	.	+	0	transcript_id "AT5G27630.4"; gene_id "AT5G27630";
Chr5	Araport11	exon	9777577	9777654	.	+	.	transcript_id "AT5G27630.3,AT5G27630.2,AT5G27630.1,AT5G27630.4"; gene_id "AT5G27630";
Chr5	Araport11	CDS	9777818	9777928	.	+	0	transcript_id "AT5G27630.3"; gene_id "AT5G27630";
Chr5	Araport11	CDS	9777818	9777928	.	+	0	transcript_id "AT5G27630.2"; gene_id "AT5G27630";
Chr5	Araport11	CDS	9777818	9777928	.	+	0	transcript_id "AT5G27630.1"; gene_id "AT5G27630";
Chr5	Araport11	CDS	9777818	9777928	.	+	0	transcript_id "AT5G27630.4"; gene_id "AT5G27630";
Chr5	Araport11	exon	9777818	9777928	.	+	.	transcript_id "AT5G27630.3,AT5G27630.2,AT5G27630.1,AT5G27630.4"; gene_id "AT5G27630";
Chr5	Araport11	CDS	9778054	9778120	.	+	0	transcript_id "AT5G27630.3"; gene_id "AT5G27630";
Chr5	Araport11	CDS	9778054	9778120	.	+	0	transcript_id "AT5G27630.2"; gene_id "AT5G27630";
Chr5	Araport11	CDS	9778054	9778120	.	+	0	transcript_id "AT5G27630.1"; gene_id "AT5G27630";
Chr5	Araport11	CDS	9778054	9778120	.	+	0	transcript_id "AT5G27630.4"; gene_id "AT5G27630";
Chr5	Araport11	exon	9778054	9778120	.	+	.	transcript_id "AT5G27630.3,AT5G27630.2,AT5G27630.1,AT5G27630.4"; gene_id "AT5G27630";
Chr5	Araport11	CDS	9778226	9778287	.	+	2	transcript_id "AT5G27630.3"; gene_id "AT5G27630";
Chr5	Araport11	CDS	9778226	9778287	.	+	2	transcript_id "AT5G27630.2"; gene_id "AT5G27630";
Chr5	Araport11	CDS	9778226	9778287	.	+	2	transcript_id "AT5G27630.1"; gene_id "AT5G27630";
Chr5	Araport11	CDS	9778226	9778287	.	+	2	transcript_id "AT5G27630.4"; gene_id "AT5G27630";
Chr5	Araport11	exon	9778226	9778287	.	+	.	transcript_id "AT5G27630.3,AT5G27630.2,AT5G27630.1,AT5G27630.4"; gene_id "AT5G27630";
Chr5	Araport11	CDS	9778532	9778671	.	+	0	transcript_id "AT5G27630.3"; gene_id "AT5G27630";
Chr5	Araport11	CDS	9778532	9778671	.	+	0	transcript_id "AT5G27630.2"; gene_id "AT5G27630";
Chr5	Araport11	CDS	9778532	9778671	.	+	0	transcript_id "AT5G27630.1"; gene_id "AT5G27630";
Chr5	Araport11	CDS	9778532	9778671	.	+	0	transcript_id "AT5G27630.4"; gene_id "AT5G27630";
Chr5	Araport11	exon	9778532	9778671	.	+	.	transcript_id "AT5G27630.3,AT5G27630.2,AT5G27630.1,AT5G27630.4"; gene_id "AT5G27630";
Chr5	Araport11	CDS	9778853	9778979	.	+	1	transcript_id "AT5G27630.3"; gene_id "AT5G27630";
Chr5	Araport11	CDS	9778853	9778979	.	+	1	transcript_id "AT5G27630.2"; gene_id "AT5G27630";
Chr5	Araport11	CDS	9778853	9778979	.	+	1	transcript_id "AT5G27630.1"; gene_id "AT5G27630";
Chr5	Araport11	CDS	9778853	9778979	.	+	1	transcript_id "AT5G27630.4"; gene_id "AT5G27630";
Chr5	Araport11	exon	9778853	9778979	.	+	.	transcript_id "AT5G27630.3,AT5G27630.2,AT5G27630.1,AT5G27630.4"; gene_id "AT5G27630";
Chr5	Araport11	CDS	9779051	9779165	.	+	0	transcript_id "AT5G27630.3"; gene_id "AT5G27630";
Chr5	Araport11	CDS	9779051	9779165	.	+	0	transcript_id "AT5G27630.2"; gene_id "AT5G27630";
Chr5	Araport11	CDS	9779051	9779165	.	+	0	transcript_id "AT5G27630.1"; gene_id "AT5G27630";
Chr5	Araport11	CDS	9779051	9779165	.	+	0	transcript_id "AT5G27630.4"; gene_id "AT5G27630";
Chr5	Araport11	exon	9779051	9779165	.	+	.	transcript_id "AT5G27630.3,AT5G27630.2,AT5G27630.1,AT5G27630.4"; gene_id "AT5G27630";
Chr5	Araport11	CDS	9779338	9779426	.	+	2	transcript_id "AT5G27630.3"; gene_id "AT5G27630";
Chr5	Araport11	CDS	9779338	9779426	.	+	2	transcript_id "AT5G27630.2"; gene_id "AT5G27630";
Chr5	Araport11	CDS	9779338	9779426	.	+	2	transcript_id "AT5G27630.1"; gene_id "AT5G27630";
Chr5	Araport11	CDS	9779338	9779426	.	+	2	transcript_id "AT5G27630.4"; gene_id "AT5G27630";
Chr5	Araport11	exon	9779338	9779426	.	+	.	transcript_id "AT5G27630.3,AT5G27630.2,AT5G27630.1,AT5G27630.4"; gene_id "AT5G27630";
Chr5	Araport11	CDS	9779566	9779649	.	+	0	transcript_id "AT5G27630.3"; gene_id "AT5G27630";
Chr5	Araport11	CDS	9779566	9779649	.	+	0	transcript_id "AT5G27630.2"; gene_id "AT5G27630";
Chr5	Araport11	CDS	9779566	9779649	.	+	0	transcript_id "AT5G27630.1"; gene_id "AT5G27630";
Chr5	Araport11	CDS	9779566	9779649	.	+	0	transcript_id "AT5G27630.4"; gene_id "AT5G27630";
Chr5	Araport11	exon	9779566	9779649	.	+	.	transcript_id "AT5G27630.3,AT5G27630.2,AT5G27630.1,AT5G27630.4"; gene_id "AT5G27630";
Chr5	Araport11	exon	9779719	9779904	.	+	.	transcript_id "AT5G27630.3"; gene_id "AT5G27630";
Chr5	Araport11	CDS	9779719	9779904	.	+	0	transcript_id "AT5G27630.3"; gene_id "AT5G27630";
Chr5	Araport11	CDS	9779719	9780012	.	+	0	transcript_id "AT5G27630.2"; gene_id "AT5G27630";
Chr5	Araport11	exon	9779719	9780154	.	+	.	transcript_id "AT5G27630.2"; gene_id "AT5G27630";
Chr5	Araport11	exon	9779719	9779844	.	+	.	transcript_id "AT5G27630.1"; gene_id "AT5G27630";
Chr5	Araport11	CDS	9779719	9779844	.	+	0	transcript_id "AT5G27630.1"; gene_id "AT5G27630";
Chr5	Araport11	exon	9779719	9779862	.	+	.	transcript_id "AT5G27630.4"; gene_id "AT5G27630";
Chr5	Araport11	CDS	9779719	9779862	.	+	0	transcript_id "AT5G27630.4"; gene_id "AT5G27630";
Chr5	Araport11	CDS	9780008	9780154	.	+	0	transcript_id "AT5G27630.3"; gene_id "AT5G27630";
Chr5	Araport11	CDS	9780008	9780154	.	+	0	transcript_id "AT5G27630.1"; gene_id "AT5G27630";
Chr5	Araport11	CDS	9780008	9780154	.	+	0	transcript_id "AT5G27630.4"; gene_id "AT5G27630";
Chr5	Araport11	exon	9780008	9780154	.	+	.	transcript_id "AT5G27630.3,AT5G27630.1,AT5G27630.4"; gene_id "AT5G27630";
Chr5	Araport11	three_prime_UTR	9780013	9780154	.	+	.	transcript_id "AT5G27630.2"; gene_id "AT5G27630";
Chr5	Araport11	CDS	9780399	9780458	.	+	0	transcript_id "AT5G27630.3"; gene_id "AT5G27630";
Chr5	Araport11	three_prime_UTR	9780399	9780458	.	+	.	transcript_id "AT5G27630.2"; gene_id "AT5G27630";
Chr5	Araport11	CDS	9780399	9780458	.	+	0	transcript_id "AT5G27630.1"; gene_id "AT5G27630";
Chr5	Araport11	CDS	9780399	9780458	.	+	0	transcript_id "AT5G27630.4"; gene_id "AT5G27630";
Chr5	Araport11	exon	9780399	9780458	.	+	.	transcript_id "AT5G27630.3,AT5G27630.2,AT5G27630.1,AT5G27630.4"; gene_id "AT5G27630";
Chr5	Araport11	CDS	9780601	9780780	.	+	0	transcript_id "AT5G27630.3"; gene_id "AT5G27630";
Chr5	Araport11	three_prime_UTR	9780601	9781002	.	+	.	transcript_id "AT5G27630.2"; gene_id "AT5G27630";
Chr5	Araport11	CDS	9780601	9780780	.	+	0	transcript_id "AT5G27630.1"; gene_id "AT5G27630";
Chr5	Araport11	CDS	9780601	9780780	.	+	0	transcript_id "AT5G27630.4"; gene_id "AT5G27630";
Chr5	Araport11	exon	9780601	9781002	.	+	.	transcript_id "AT5G27630.3,AT5G27630.2,AT5G27630.1,AT5G27630.4"; gene_id "AT5G27630";
Chr5	Araport11	gene	9780609	9785288	.	-	.	transcript_id "AT5G27640"; gene_id "AT5G27640";
Chr5	Araport11	mRNA	9780609	9785288	.	-	.	transcript_id "AT5G27640"; gene_id "AT5G27640.1";
Chr5	Araport11	three_prime_UTR	9780609	9781206	.	-	.	transcript_id "AT5G27640.1"; gene_id "AT5G27640";
Chr5	Araport11	exon	9780609	9781542	.	-	.	transcript_id "AT5G27640.1"; gene_id "AT5G27640";
Chr5	Araport11	three_prime_UTR	9780781	9781002	.	+	.	transcript_id "AT5G27630.3,AT5G27630.1,AT5G27630.4"; gene_id "AT5G27630";
Chr5	Araport11	mRNA	9780957	9785175	.	-	.	transcript_id "AT5G27640"; gene_id "AT5G27640.3";
Chr5	Araport11	three_prime_UTR	9780957	9781206	.	-	.	transcript_id "AT5G27640.3"; gene_id "AT5G27640";
Chr5	Araport11	exon	9780957	9781542	.	-	.	transcript_id "AT5G27640.3"; gene_id "AT5G27640";
Chr5	Araport11	mRNA	9781010	9785288	.	-	.	transcript_id "AT5G27640"; gene_id "AT5G27640.2";
Chr5	Araport11	three_prime_UTR	9781010	9781206	.	-	.	transcript_id "AT5G27640.2"; gene_id "AT5G27640";
Chr5	Araport11	exon	9781010	9781542	.	-	.	transcript_id "AT5G27640.2"; gene_id "AT5G27640";
Chr5	Araport11	CDS	9781207	9781542	.	-	0	transcript_id "AT5G27640.1"; gene_id "AT5G27640";
Chr5	Araport11	CDS	9781207	9781542	.	-	0	transcript_id "AT5G27640.3"; gene_id "AT5G27640";
Chr5	Araport11	CDS	9781207	9781542	.	-	0	transcript_id "AT5G27640.2"; gene_id "AT5G27640";
Chr5	Araport11	protein	9781207	9784759	.	-	.	transcript_id "AT5G27640.1"; gene_id "AT5G27640";
Chr5	Araport11	protein	9781207	9784759	.	-	.	transcript_id "AT5G27640.3"; gene_id "AT5G27640";
Chr5	Araport11	protein	9781207	9784759	.	-	.	transcript_id "AT5G27640.2"; gene_id "AT5G27640";
Chr5	Araport11	CDS	9781628	9781736	.	-	1	transcript_id "AT5G27640.1"; gene_id "AT5G27640";
Chr5	Araport11	CDS	9781628	9781736	.	-	1	transcript_id "AT5G27640.3"; gene_id "AT5G27640";
Chr5	Araport11	CDS	9781628	9781736	.	-	1	transcript_id "AT5G27640.2"; gene_id "AT5G27640";
Chr5	Araport11	exon	9781628	9781736	.	-	.	transcript_id "AT5G27640.1,AT5G27640.3,AT5G27640.2"; gene_id "AT5G27640";
Chr5	Araport11	CDS	9781823	9782355	.	-	0	transcript_id "AT5G27640.1"; gene_id "AT5G27640";
Chr5	Araport11	CDS	9781823	9782355	.	-	0	transcript_id "AT5G27640.3"; gene_id "AT5G27640";
Chr5	Araport11	CDS	9781823	9782355	.	-	0	transcript_id "AT5G27640.2"; gene_id "AT5G27640";
Chr5	Araport11	exon	9781823	9782355	.	-	.	transcript_id "AT5G27640.1,AT5G27640.3,AT5G27640.2"; gene_id "AT5G27640";
Chr5	Araport11	CDS	9782462	9782660	.	-	1	transcript_id "AT5G27640.1"; gene_id "AT5G27640";
Chr5	Araport11	CDS	9782462	9782660	.	-	1	transcript_id "AT5G27640.3"; gene_id "AT5G27640";
Chr5	Araport11	CDS	9782462	9782660	.	-	1	transcript_id "AT5G27640.2"; gene_id "AT5G27640";
Chr5	Araport11	exon	9782462	9782660	.	-	.	transcript_id "AT5G27640.1,AT5G27640.3,AT5G27640.2"; gene_id "AT5G27640";
Chr5	Araport11	CDS	9782767	9782891	.	-	0	transcript_id "AT5G27640.1"; gene_id "AT5G27640";
Chr5	Araport11	CDS	9782767	9782891	.	-	0	transcript_id "AT5G27640.3"; gene_id "AT5G27640";
Chr5	Araport11	CDS	9782767	9782891	.	-	0	transcript_id "AT5G27640.2"; gene_id "AT5G27640";
Chr5	Araport11	exon	9782767	9782891	.	-	.	transcript_id "AT5G27640.1,AT5G27640.3,AT5G27640.2"; gene_id "AT5G27640";
Chr5	Araport11	CDS	9782963	9783046	.	-	0	transcript_id "AT5G27640.1"; gene_id "AT5G27640";
Chr5	Araport11	CDS	9782963	9783046	.	-	0	transcript_id "AT5G27640.3"; gene_id "AT5G27640";
Chr5	Araport11	CDS	9782963	9783046	.	-	0	transcript_id "AT5G27640.2"; gene_id "AT5G27640";
Chr5	Araport11	exon	9782963	9783046	.	-	.	transcript_id "AT5G27640.1,AT5G27640.3,AT5G27640.2"; gene_id "AT5G27640";
Chr5	Araport11	CDS	9783134	9783262	.	-	0	transcript_id "AT5G27640.1"; gene_id "AT5G27640";
Chr5	Araport11	CDS	9783134	9783262	.	-	0	transcript_id "AT5G27640.3"; gene_id "AT5G27640";
Chr5	Araport11	CDS	9783134	9783262	.	-	0	transcript_id "AT5G27640.2"; gene_id "AT5G27640";
Chr5	Araport11	exon	9783134	9783262	.	-	.	transcript_id "AT5G27640.1,AT5G27640.3,AT5G27640.2"; gene_id "AT5G27640";
Chr5	Araport11	CDS	9783438	9783566	.	-	0	transcript_id "AT5G27640.1"; gene_id "AT5G27640";
Chr5	Araport11	CDS	9783438	9783566	.	-	0	transcript_id "AT5G27640.3"; gene_id "AT5G27640";
Chr5	Araport11	CDS	9783438	9783566	.	-	0	transcript_id "AT5G27640.2"; gene_id "AT5G27640";
Chr5	Araport11	exon	9783438	9783566	.	-	.	transcript_id "AT5G27640.1,AT5G27640.3,AT5G27640.2"; gene_id "AT5G27640";
Chr5	Araport11	CDS	9783840	9783986	.	-	0	transcript_id "AT5G27640.1"; gene_id "AT5G27640";
Chr5	Araport11	CDS	9783840	9783986	.	-	0	transcript_id "AT5G27640.3"; gene_id "AT5G27640";
Chr5	Araport11	exon	9783840	9783986	.	-	.	transcript_id "AT5G27640.1,AT5G27640.3"; gene_id "AT5G27640";
Chr5	Araport11	exon	9783840	9784064	.	-	.	transcript_id "AT5G27640.2"; gene_id "AT5G27640";
Chr5	Araport11	CDS	9783840	9784064	.	-	0	transcript_id "AT5G27640.2"; gene_id "AT5G27640";
Chr5	Araport11	CDS	9784162	9784399	.	-	1	transcript_id "AT5G27640.1"; gene_id "AT5G27640";
Chr5	Araport11	CDS	9784162	9784399	.	-	1	transcript_id "AT5G27640.3"; gene_id "AT5G27640";
Chr5	Araport11	CDS	9784162	9784399	.	-	1	transcript_id "AT5G27640.2"; gene_id "AT5G27640";
Chr5	Araport11	exon	9784162	9784399	.	-	.	transcript_id "AT5G27640.1,AT5G27640.3,AT5G27640.2"; gene_id "AT5G27640";
Chr5	Araport11	CDS	9784650	9784759	.	-	0	transcript_id "AT5G27640.1"; gene_id "AT5G27640";
Chr5	Araport11	CDS	9784650	9784759	.	-	0	transcript_id "AT5G27640.3"; gene_id "AT5G27640";
Chr5	Araport11	exon	9784650	9785175	.	-	.	transcript_id "AT5G27640.3"; gene_id "AT5G27640";
Chr5	Araport11	CDS	9784650	9784759	.	-	0	transcript_id "AT5G27640.2"; gene_id "AT5G27640";
Chr5	Araport11	exon	9784650	9784783	.	-	.	transcript_id "AT5G27640.1,AT5G27640.2"; gene_id "AT5G27640";
Chr5	Araport11	five_prime_UTR	9784760	9785175	.	-	.	transcript_id "AT5G27640.3"; gene_id "AT5G27640";
Chr5	Araport11	five_prime_UTR	9784760	9784783	.	-	.	transcript_id "AT5G27640.1,AT5G27640.2"; gene_id "AT5G27640";
Chr5	Araport11	exon	9785191	9785288	.	-	.	transcript_id "AT5G27640.1,AT5G27640.2"; gene_id "AT5G27640";
Chr5	Araport11	five_prime_UTR	9785191	9785288	.	-	.	transcript_id "AT5G27640.1,AT5G27640.2"; gene_id "AT5G27640";
Chr5	Araport11	gene	9785407	9789354	.	+	.	transcript_id "AT5G27650"; gene_id "AT5G27650";
Chr5	Araport11	mRNA	9785407	9789354	.	+	.	transcript_id "AT5G27650"; gene_id "AT5G27650.1";
Chr5	Araport11	five_prime_UTR	9785407	9785510	.	+	.	transcript_id "AT5G27650.1"; gene_id "AT5G27650";
Chr5	Araport11	exon	9785407	9786660	.	+	.	transcript_id "AT5G27650.1"; gene_id "AT5G27650";
Chr5	Araport11	CDS	9785511	9786660	.	+	0	transcript_id "AT5G27650.1"; gene_id "AT5G27650";
Chr5	Araport11	protein	9785511	9789094	.	+	.	transcript_id "AT5G27650.1"; gene_id "AT5G27650";
Chr5	Araport11	transposable_element	9785687	9785929	.	-	.	transcript_id "AT5TE35590"; gene_id "AT5TE35590";
Chr5	Araport11	transposon_fragment	9785687	9785929	.	-	.	transcript_id "AT5TE35590"; gene_id "AT5TE35590";
Chr5	Araport11	CDS	9787026	9789094	.	+	2	transcript_id "AT5G27650.1"; gene_id "AT5G27650";
Chr5	Araport11	exon	9787026	9789354	.	+	.	transcript_id "AT5G27650.1"; gene_id "AT5G27650";
Chr5	Araport11	three_prime_UTR	9789095	9789354	.	+	.	transcript_id "AT5G27650.1"; gene_id "AT5G27650";
Chr5	Araport11	gene	9789468	9792378	.	-	.	transcript_id "AT5G27660"; gene_id "AT5G27660";
Chr5	Araport11	mRNA	9789468	9792378	.	-	.	transcript_id "AT5G27660"; gene_id "AT5G27660.2";
Chr5	Araport11	three_prime_UTR	9789468	9789898	.	-	.	transcript_id "AT5G27660.2"; gene_id "AT5G27660";
Chr5	Araport11	exon	9789468	9790015	.	-	.	transcript_id "AT5G27660.2"; gene_id "AT5G27660";
Chr5	Araport11	gene	9789582	9789666	.	+	.	transcript_id "MIR5657"; gene_id "AT5G04415";
Chr5	Araport11	miRNA_primary_transcript	9789582	9789666	.	+	.	transcript_id "AT5G04415"; gene_id "AT5G04415.1";
Chr5	Araport11	miRNA	9789642	9789662	.	+	.	transcript_id "ath"; gene_id "ath";
Chr5	Araport11	CDS	9789899	9790015	.	-	0	transcript_id "AT5G27660.2"; gene_id "AT5G27660";
Chr5	Araport11	mRNA	9789899	9792136	.	-	.	transcript_id "AT5G27660"; gene_id "AT5G27660.1";
Chr5	Araport11	exon	9789899	9790015	.	-	.	transcript_id "AT5G27660.1"; gene_id "AT5G27660";
Chr5	Araport11	CDS	9789899	9790015	.	-	0	transcript_id "AT5G27660.1"; gene_id "AT5G27660";
Chr5	Araport11	protein	9789899	9792136	.	-	.	transcript_id "AT5G27660.1"; gene_id "AT5G27660";
Chr5	Araport11	protein	9789899	9792235	.	-	.	transcript_id "AT5G27660.2"; gene_id "AT5G27660";
Chr5	Araport11	exon	9790117	9790209	.	-	.	transcript_id "AT5G27660.2"; gene_id "AT5G27660";
Chr5	Araport11	CDS	9790117	9790209	.	-	0	transcript_id "AT5G27660.2"; gene_id "AT5G27660";
Chr5	Araport11	exon	9790135	9790209	.	-	.	transcript_id "AT5G27660.1"; gene_id "AT5G27660";
Chr5	Araport11	CDS	9790135	9790209	.	-	0	transcript_id "AT5G27660.1"; gene_id "AT5G27660";
Chr5	Araport11	CDS	9790315	9790435	.	-	1	transcript_id "AT5G27660.2"; gene_id "AT5G27660";
Chr5	Araport11	CDS	9790315	9790435	.	-	1	transcript_id "AT5G27660.1"; gene_id "AT5G27660";
Chr5	Araport11	exon	9790315	9790435	.	-	.	transcript_id "AT5G27660.2,AT5G27660.1"; gene_id "AT5G27660";
Chr5	Araport11	CDS	9790519	9790661	.	-	0	transcript_id "AT5G27660.2"; gene_id "AT5G27660";
Chr5	Araport11	CDS	9790519	9790661	.	-	0	transcript_id "AT5G27660.1"; gene_id "AT5G27660";
Chr5	Araport11	exon	9790519	9790661	.	-	.	transcript_id "AT5G27660.2,AT5G27660.1"; gene_id "AT5G27660";
Chr5	Araport11	CDS	9790759	9790840	.	-	1	transcript_id "AT5G27660.2"; gene_id "AT5G27660";
Chr5	Araport11	CDS	9790759	9790840	.	-	1	transcript_id "AT5G27660.1"; gene_id "AT5G27660";
Chr5	Araport11	exon	9790759	9790840	.	-	.	transcript_id "AT5G27660.2,AT5G27660.1"; gene_id "AT5G27660";
Chr5	Araport11	CDS	9790951	9791162	.	-	0	transcript_id "AT5G27660.2"; gene_id "AT5G27660";
Chr5	Araport11	CDS	9790951	9791162	.	-	0	transcript_id "AT5G27660.1"; gene_id "AT5G27660";
Chr5	Araport11	exon	9790951	9791162	.	-	.	transcript_id "AT5G27660.2,AT5G27660.1"; gene_id "AT5G27660";
Chr5	Araport11	CDS	9791334	9791461	.	-	2	transcript_id "AT5G27660.2"; gene_id "AT5G27660";
Chr5	Araport11	CDS	9791334	9791461	.	-	2	transcript_id "AT5G27660.1"; gene_id "AT5G27660";
Chr5	Araport11	exon	9791334	9791461	.	-	.	transcript_id "AT5G27660.2,AT5G27660.1"; gene_id "AT5G27660";
Chr5	Araport11	CDS	9791547	9791732	.	-	2	transcript_id "AT5G27660.2"; gene_id "AT5G27660";
Chr5	Araport11	CDS	9791547	9791732	.	-	2	transcript_id "AT5G27660.1"; gene_id "AT5G27660";
Chr5	Araport11	exon	9791547	9791732	.	-	.	transcript_id "AT5G27660.2,AT5G27660.1"; gene_id "AT5G27660";
Chr5	Araport11	CDS	9791837	9791944	.	-	2	transcript_id "AT5G27660.2"; gene_id "AT5G27660";
Chr5	Araport11	CDS	9791837	9791944	.	-	2	transcript_id "AT5G27660.1"; gene_id "AT5G27660";
Chr5	Araport11	exon	9791837	9791944	.	-	.	transcript_id "AT5G27660.2,AT5G27660.1"; gene_id "AT5G27660";
Chr5	Araport11	CDS	9792034	9792136	.	-	0	transcript_id "AT5G27660.2"; gene_id "AT5G27660";
Chr5	Araport11	CDS	9792034	9792136	.	-	0	transcript_id "AT5G27660.1"; gene_id "AT5G27660";
Chr5	Araport11	exon	9792034	9792136	.	-	.	transcript_id "AT5G27660.2,AT5G27660.1"; gene_id "AT5G27660";
Chr5	Araport11	CDS	9792221	9792235	.	-	0	transcript_id "AT5G27660.2"; gene_id "AT5G27660";
Chr5	Araport11	exon	9792221	9792378	.	-	.	transcript_id "AT5G27660.2"; gene_id "AT5G27660";
Chr5	Araport11	five_prime_UTR	9792236	9792378	.	-	.	transcript_id "AT5G27660.2"; gene_id "AT5G27660";
Chr5	Araport11	gene	9792509	9793560	.	-	.	transcript_id "AT5G27670"; gene_id "AT5G27670";
Chr5	Araport11	mRNA	9792509	9793560	.	-	.	transcript_id "AT5G27670"; gene_id "AT5G27670.1";
Chr5	Araport11	three_prime_UTR	9792509	9792806	.	-	.	transcript_id "AT5G27670.1"; gene_id "AT5G27670";
Chr5	Araport11	exon	9792509	9793043	.	-	.	transcript_id "AT5G27670.1"; gene_id "AT5G27670";
Chr5	Araport11	CDS	9792807	9793043	.	-	0	transcript_id "AT5G27670.1"; gene_id "AT5G27670";
Chr5	Araport11	protein	9792807	9793365	.	-	.	transcript_id "AT5G27670.1"; gene_id "AT5G27670";
Chr5	Araport11	CDS	9793150	9793365	.	-	0	transcript_id "AT5G27670.1"; gene_id "AT5G27670";
Chr5	Araport11	exon	9793150	9793560	.	-	.	transcript_id "AT5G27670.1"; gene_id "AT5G27670";
Chr5	Araport11	five_prime_UTR	9793366	9793560	.	-	.	transcript_id "AT5G27670.1"; gene_id "AT5G27670";
Chr5	Araport11	gene	9793745	9799149	.	-	.	transcript_id "AT5G27680"; gene_id "AT5G27680";
Chr5	Araport11	mRNA	9793745	9799149	.	-	.	transcript_id "AT5G27680"; gene_id "AT5G27680.3";
Chr5	Araport11	mRNA	9793745	9799149	.	-	.	transcript_id "AT5G27680"; gene_id "AT5G27680.2";
Chr5	Araport11	three_prime_UTR	9793745	9794243	.	-	.	transcript_id "AT5G27680.3,AT5G27680.2"; gene_id "AT5G27680";
Chr5	Araport11	exon	9793745	9794540	.	-	.	transcript_id "AT5G27680.3,AT5G27680.2"; gene_id "AT5G27680";
Chr5	Araport11	mRNA	9793745	9799149	.	-	.	transcript_id "AT5G27680"; gene_id "AT5G27680.1";
Chr5	Araport11	exon	9793745	9794128	.	-	.	transcript_id "AT5G27680.1"; gene_id "AT5G27680";
Chr5	Araport11	three_prime_UTR	9793745	9794128	.	-	.	transcript_id "AT5G27680.1"; gene_id "AT5G27680";
Chr5	Araport11	mRNA	9793749	9799144	.	-	.	transcript_id "AT5G27680"; gene_id "AT5G27680.4";
Chr5	Araport11	exon	9793749	9794128	.	-	.	transcript_id "AT5G27680.4"; gene_id "AT5G27680";
Chr5	Araport11	three_prime_UTR	9793749	9794128	.	-	.	transcript_id "AT5G27680.4"; gene_id "AT5G27680";
Chr5	Araport11	mRNA	9793758	9798961	.	-	.	transcript_id "AT5G27680"; gene_id "AT5G27680.5";
Chr5	Araport11	exon	9793758	9794128	.	-	.	transcript_id "AT5G27680.5"; gene_id "AT5G27680";
Chr5	Araport11	three_prime_UTR	9793758	9794128	.	-	.	transcript_id "AT5G27680.5"; gene_id "AT5G27680";
Chr5	Araport11	mRNA	9793790	9798961	.	-	.	transcript_id "AT5G27680"; gene_id "AT5G27680.6";
Chr5	Araport11	exon	9793790	9794128	.	-	.	transcript_id "AT5G27680.6"; gene_id "AT5G27680";
Chr5	Araport11	three_prime_UTR	9793790	9794128	.	-	.	transcript_id "AT5G27680.6"; gene_id "AT5G27680";
Chr5	Araport11	three_prime_UTR	9794225	9794243	.	-	.	transcript_id "AT5G27680.1,AT5G27680.4,AT5G27680.5,AT5G27680.6"; gene_id "AT5G27680";
Chr5	Araport11	exon	9794225	9794540	.	-	.	transcript_id "AT5G27680.1,AT5G27680.4,AT5G27680.5,AT5G27680.6"; gene_id "AT5G27680";
Chr5	Araport11	CDS	9794244	9794540	.	-	0	transcript_id "AT5G27680.3"; gene_id "AT5G27680";
Chr5	Araport11	CDS	9794244	9794540	.	-	0	transcript_id "AT5G27680.2"; gene_id "AT5G27680";
Chr5	Araport11	CDS	9794244	9794540	.	-	0	transcript_id "AT5G27680.1"; gene_id "AT5G27680";
Chr5	Araport11	CDS	9794244	9794540	.	-	0	transcript_id "AT5G27680.4"; gene_id "AT5G27680";
Chr5	Araport11	CDS	9794244	9794540	.	-	0	transcript_id "AT5G27680.5"; gene_id "AT5G27680";
Chr5	Araport11	CDS	9794244	9794540	.	-	0	transcript_id "AT5G27680.6"; gene_id "AT5G27680";
Chr5	Araport11	protein	9794244	9798247	.	-	.	transcript_id "AT5G27680.5"; gene_id "AT5G27680";
Chr5	Araport11	protein	9794244	9798637	.	-	.	transcript_id "AT5G27680.3"; gene_id "AT5G27680";
Chr5	Araport11	protein	9794244	9798637	.	-	.	transcript_id "AT5G27680.2"; gene_id "AT5G27680";
Chr5	Araport11	protein	9794244	9798637	.	-	.	transcript_id "AT5G27680.1"; gene_id "AT5G27680";
Chr5	Araport11	protein	9794244	9798637	.	-	.	transcript_id "AT5G27680.4"; gene_id "AT5G27680";
Chr5	Araport11	protein	9794244	9798637	.	-	.	transcript_id "AT5G27680.6"; gene_id "AT5G27680";
Chr5	Araport11	CDS	9794650	9794742	.	-	0	transcript_id "AT5G27680.3"; gene_id "AT5G27680";
Chr5	Araport11	CDS	9794650	9794742	.	-	0	transcript_id "AT5G27680.2"; gene_id "AT5G27680";
Chr5	Araport11	CDS	9794650	9794742	.	-	0	transcript_id "AT5G27680.1"; gene_id "AT5G27680";
Chr5	Araport11	CDS	9794650	9794742	.	-	0	transcript_id "AT5G27680.4"; gene_id "AT5G27680";
Chr5	Araport11	CDS	9794650	9794742	.	-	0	transcript_id "AT5G27680.5"; gene_id "AT5G27680";
Chr5	Araport11	CDS	9794650	9794742	.	-	0	transcript_id "AT5G27680.6"; gene_id "AT5G27680";
Chr5	Araport11	exon	9794650	9794742	.	-	.	transcript_id "AT5G27680.3,AT5G27680.2,AT5G27680.1,AT5G27680.4,AT5G27680.5,AT5G27680.6"; gene_id "AT5G27680";
Chr5	Araport11	CDS	9794821	9794943	.	-	0	transcript_id "AT5G27680.3"; gene_id "AT5G27680";
Chr5	Araport11	CDS	9794821	9794943	.	-	0	transcript_id "AT5G27680.2"; gene_id "AT5G27680";
Chr5	Araport11	CDS	9794821	9794943	.	-	0	transcript_id "AT5G27680.1"; gene_id "AT5G27680";
Chr5	Araport11	CDS	9794821	9794943	.	-	0	transcript_id "AT5G27680.4"; gene_id "AT5G27680";
Chr5	Araport11	CDS	9794821	9794943	.	-	0	transcript_id "AT5G27680.5"; gene_id "AT5G27680";
Chr5	Araport11	CDS	9794821	9794943	.	-	0	transcript_id "AT5G27680.6"; gene_id "AT5G27680";
Chr5	Araport11	exon	9794821	9794943	.	-	.	transcript_id "AT5G27680.3,AT5G27680.2,AT5G27680.1,AT5G27680.4,AT5G27680.5,AT5G27680.6"; gene_id "AT5G27680";
Chr5	Araport11	CDS	9795096	9795183	.	-	1	transcript_id "AT5G27680.3"; gene_id "AT5G27680";
Chr5	Araport11	CDS	9795096	9795183	.	-	1	transcript_id "AT5G27680.2"; gene_id "AT5G27680";
Chr5	Araport11	CDS	9795096	9795183	.	-	1	transcript_id "AT5G27680.1"; gene_id "AT5G27680";
Chr5	Araport11	CDS	9795096	9795183	.	-	1	transcript_id "AT5G27680.4"; gene_id "AT5G27680";
Chr5	Araport11	CDS	9795096	9795183	.	-	1	transcript_id "AT5G27680.5"; gene_id "AT5G27680";
Chr5	Araport11	CDS	9795096	9795183	.	-	1	transcript_id "AT5G27680.6"; gene_id "AT5G27680";
Chr5	Araport11	exon	9795096	9795183	.	-	.	transcript_id "AT5G27680.3,AT5G27680.2,AT5G27680.1,AT5G27680.4,AT5G27680.5,AT5G27680.6"; gene_id "AT5G27680";
Chr5	Araport11	CDS	9795263	9795346	.	-	1	transcript_id "AT5G27680.3"; gene_id "AT5G27680";
Chr5	Araport11	CDS	9795263	9795346	.	-	1	transcript_id "AT5G27680.2"; gene_id "AT5G27680";
Chr5	Araport11	CDS	9795263	9795346	.	-	1	transcript_id "AT5G27680.1"; gene_id "AT5G27680";
Chr5	Araport11	CDS	9795263	9795346	.	-	1	transcript_id "AT5G27680.4"; gene_id "AT5G27680";
Chr5	Araport11	CDS	9795263	9795346	.	-	1	transcript_id "AT5G27680.5"; gene_id "AT5G27680";
Chr5	Araport11	CDS	9795263	9795346	.	-	1	transcript_id "AT5G27680.6"; gene_id "AT5G27680";
Chr5	Araport11	exon	9795263	9795346	.	-	.	transcript_id "AT5G27680.3,AT5G27680.2,AT5G27680.1,AT5G27680.4,AT5G27680.5,AT5G27680.6"; gene_id "AT5G27680";
Chr5	Araport11	CDS	9795431	9795530	.	-	2	transcript_id "AT5G27680.3"; gene_id "AT5G27680";
Chr5	Araport11	CDS	9795431	9795530	.	-	2	transcript_id "AT5G27680.2"; gene_id "AT5G27680";
Chr5	Araport11	CDS	9795431	9795530	.	-	2	transcript_id "AT5G27680.1"; gene_id "AT5G27680";
Chr5	Araport11	CDS	9795431	9795530	.	-	2	transcript_id "AT5G27680.4"; gene_id "AT5G27680";
Chr5	Araport11	CDS	9795431	9795530	.	-	2	transcript_id "AT5G27680.5"; gene_id "AT5G27680";
Chr5	Araport11	CDS	9795431	9795530	.	-	2	transcript_id "AT5G27680.6"; gene_id "AT5G27680";
Chr5	Araport11	exon	9795431	9795530	.	-	.	transcript_id "AT5G27680.3,AT5G27680.2,AT5G27680.1,AT5G27680.4,AT5G27680.5,AT5G27680.6"; gene_id "AT5G27680";
Chr5	Araport11	CDS	9795611	9795674	.	-	0	transcript_id "AT5G27680.3"; gene_id "AT5G27680";
Chr5	Araport11	CDS	9795611	9795674	.	-	0	transcript_id "AT5G27680.2"; gene_id "AT5G27680";
Chr5	Araport11	CDS	9795611	9795674	.	-	0	transcript_id "AT5G27680.1"; gene_id "AT5G27680";
Chr5	Araport11	CDS	9795611	9795674	.	-	0	transcript_id "AT5G27680.4"; gene_id "AT5G27680";
Chr5	Araport11	CDS	9795611	9795674	.	-	0	transcript_id "AT5G27680.5"; gene_id "AT5G27680";
Chr5	Araport11	CDS	9795611	9795674	.	-	0	transcript_id "AT5G27680.6"; gene_id "AT5G27680";
Chr5	Araport11	exon	9795611	9795674	.	-	.	transcript_id "AT5G27680.3,AT5G27680.2,AT5G27680.1,AT5G27680.4,AT5G27680.5,AT5G27680.6"; gene_id "AT5G27680";
Chr5	Araport11	CDS	9795786	9795866	.	-	0	transcript_id "AT5G27680.3"; gene_id "AT5G27680";
Chr5	Araport11	CDS	9795786	9795866	.	-	0	transcript_id "AT5G27680.2"; gene_id "AT5G27680";
Chr5	Araport11	CDS	9795786	9795866	.	-	0	transcript_id "AT5G27680.1"; gene_id "AT5G27680";
Chr5	Araport11	CDS	9795786	9795866	.	-	0	transcript_id "AT5G27680.4"; gene_id "AT5G27680";
Chr5	Araport11	CDS	9795786	9795866	.	-	0	transcript_id "AT5G27680.5"; gene_id "AT5G27680";
Chr5	Araport11	exon	9795786	9795866	.	-	.	transcript_id "AT5G27680.3,AT5G27680.2,AT5G27680.1,AT5G27680.4,AT5G27680.5"; gene_id "AT5G27680";
Chr5	Araport11	CDS	9796015	9796071	.	-	0	transcript_id "AT5G27680.3"; gene_id "AT5G27680";
Chr5	Araport11	CDS	9796015	9796071	.	-	0	transcript_id "AT5G27680.2"; gene_id "AT5G27680";
Chr5	Araport11	CDS	9796015	9796071	.	-	0	transcript_id "AT5G27680.1"; gene_id "AT5G27680";
Chr5	Araport11	CDS	9796015	9796071	.	-	0	transcript_id "AT5G27680.4"; gene_id "AT5G27680";
Chr5	Araport11	CDS	9796015	9796071	.	-	0	transcript_id "AT5G27680.5"; gene_id "AT5G27680";
Chr5	Araport11	CDS	9796015	9796071	.	-	0	transcript_id "AT5G27680.6"; gene_id "AT5G27680";
Chr5	Araport11	exon	9796015	9796071	.	-	.	transcript_id "AT5G27680.3,AT5G27680.2,AT5G27680.1,AT5G27680.4,AT5G27680.5,AT5G27680.6"; gene_id "AT5G27680";
Chr5	Araport11	CDS	9796277	9796458	.	-	2	transcript_id "AT5G27680.3"; gene_id "AT5G27680";
Chr5	Araport11	CDS	9796277	9796458	.	-	2	transcript_id "AT5G27680.2"; gene_id "AT5G27680";
Chr5	Araport11	CDS	9796277	9796458	.	-	2	transcript_id "AT5G27680.1"; gene_id "AT5G27680";
Chr5	Araport11	CDS	9796277	9796458	.	-	2	transcript_id "AT5G27680.4"; gene_id "AT5G27680";
Chr5	Araport11	CDS	9796277	9796458	.	-	2	transcript_id "AT5G27680.5"; gene_id "AT5G27680";
Chr5	Araport11	CDS	9796277	9796458	.	-	2	transcript_id "AT5G27680.6"; gene_id "AT5G27680";
Chr5	Araport11	exon	9796277	9796458	.	-	.	transcript_id "AT5G27680.3,AT5G27680.2,AT5G27680.1,AT5G27680.4,AT5G27680.5,AT5G27680.6"; gene_id "AT5G27680";
Chr5	Araport11	CDS	9796793	9797096	.	-	0	transcript_id "AT5G27680.3"; gene_id "AT5G27680";
Chr5	Araport11	CDS	9796793	9797096	.	-	0	transcript_id "AT5G27680.2"; gene_id "AT5G27680";
Chr5	Araport11	CDS	9796793	9797096	.	-	0	transcript_id "AT5G27680.1"; gene_id "AT5G27680";
Chr5	Araport11	CDS	9796793	9797096	.	-	0	transcript_id "AT5G27680.4"; gene_id "AT5G27680";
Chr5	Araport11	CDS	9796793	9797096	.	-	0	transcript_id "AT5G27680.5"; gene_id "AT5G27680";
Chr5	Araport11	CDS	9796793	9797096	.	-	0	transcript_id "AT5G27680.6"; gene_id "AT5G27680";
Chr5	Araport11	exon	9796793	9797096	.	-	.	transcript_id "AT5G27680.3,AT5G27680.2,AT5G27680.1,AT5G27680.4,AT5G27680.5,AT5G27680.6"; gene_id "AT5G27680";
Chr5	Araport11	CDS	9797254	9797443	.	-	1	transcript_id "AT5G27680.3"; gene_id "AT5G27680";
Chr5	Araport11	CDS	9797254	9797443	.	-	1	transcript_id "AT5G27680.2"; gene_id "AT5G27680";
Chr5	Araport11	CDS	9797254	9797443	.	-	1	transcript_id "AT5G27680.1"; gene_id "AT5G27680";
Chr5	Araport11	CDS	9797254	9797443	.	-	1	transcript_id "AT5G27680.4"; gene_id "AT5G27680";
Chr5	Araport11	CDS	9797254	9797443	.	-	1	transcript_id "AT5G27680.5"; gene_id "AT5G27680";
Chr5	Araport11	CDS	9797254	9797443	.	-	1	transcript_id "AT5G27680.6"; gene_id "AT5G27680";
Chr5	Araport11	exon	9797254	9797443	.	-	.	transcript_id "AT5G27680.3,AT5G27680.2,AT5G27680.1,AT5G27680.4,AT5G27680.5,AT5G27680.6"; gene_id "AT5G27680";
Chr5	Araport11	CDS	9797546	9797656	.	-	1	transcript_id "AT5G27680.3"; gene_id "AT5G27680";
Chr5	Araport11	CDS	9797546	9797656	.	-	1	transcript_id "AT5G27680.2"; gene_id "AT5G27680";
Chr5	Araport11	CDS	9797546	9797656	.	-	1	transcript_id "AT5G27680.1"; gene_id "AT5G27680";
Chr5	Araport11	CDS	9797546	9797656	.	-	1	transcript_id "AT5G27680.4"; gene_id "AT5G27680";
Chr5	Araport11	CDS	9797546	9797656	.	-	1	transcript_id "AT5G27680.5"; gene_id "AT5G27680";
Chr5	Araport11	CDS	9797546	9797656	.	-	1	transcript_id "AT5G27680.6"; gene_id "AT5G27680";
Chr5	Araport11	exon	9797546	9797656	.	-	.	transcript_id "AT5G27680.3,AT5G27680.2,AT5G27680.1,AT5G27680.4,AT5G27680.5,AT5G27680.6"; gene_id "AT5G27680";
Chr5	Araport11	CDS	9797745	9797964	.	-	2	transcript_id "AT5G27680.3"; gene_id "AT5G27680";
Chr5	Araport11	CDS	9797745	9797964	.	-	2	transcript_id "AT5G27680.2"; gene_id "AT5G27680";
Chr5	Araport11	CDS	9797745	9797964	.	-	2	transcript_id "AT5G27680.1"; gene_id "AT5G27680";
Chr5	Araport11	CDS	9797745	9797964	.	-	2	transcript_id "AT5G27680.4"; gene_id "AT5G27680";
Chr5	Araport11	CDS	9797745	9797964	.	-	2	transcript_id "AT5G27680.5"; gene_id "AT5G27680";
Chr5	Araport11	CDS	9797745	9797964	.	-	2	transcript_id "AT5G27680.6"; gene_id "AT5G27680";
Chr5	Araport11	exon	9797745	9797964	.	-	.	transcript_id "AT5G27680.3,AT5G27680.2,AT5G27680.1,AT5G27680.4,AT5G27680.5,AT5G27680.6"; gene_id "AT5G27680";
Chr5	Araport11	CDS	9798055	9798637	.	-	0	transcript_id "AT5G27680.3"; gene_id "AT5G27680";
Chr5	Araport11	CDS	9798055	9798637	.	-	0	transcript_id "AT5G27680.2"; gene_id "AT5G27680";
Chr5	Araport11	CDS	9798055	9798637	.	-	0	transcript_id "AT5G27680.1"; gene_id "AT5G27680";
Chr5	Araport11	exon	9798055	9799149	.	-	.	transcript_id "AT5G27680.2,AT5G27680.1"; gene_id "AT5G27680";
Chr5	Araport11	CDS	9798055	9798637	.	-	0	transcript_id "AT5G27680.4"; gene_id "AT5G27680";
Chr5	Araport11	exon	9798055	9798684	.	-	.	transcript_id "AT5G27680.3,AT5G27680.4"; gene_id "AT5G27680";
Chr5	Araport11	CDS	9798055	9798247	.	-	0	transcript_id "AT5G27680.5"; gene_id "AT5G27680";
Chr5	Araport11	exon	9798055	9798352	.	-	.	transcript_id "AT5G27680.5"; gene_id "AT5G27680";
Chr5	Araport11	CDS	9798055	9798637	.	-	0	transcript_id "AT5G27680.6"; gene_id "AT5G27680";
Chr5	Araport11	exon	9798055	9798961	.	-	.	transcript_id "AT5G27680.6"; gene_id "AT5G27680";
Chr5	Araport11	five_prime_UTR	9798248	9798352	.	-	.	transcript_id "AT5G27680.5"; gene_id "AT5G27680";
Chr5	Araport11	exon	9798439	9798961	.	-	.	transcript_id "AT5G27680.5"; gene_id "AT5G27680";
Chr5	Araport11	five_prime_UTR	9798439	9798961	.	-	.	transcript_id "AT5G27680.5"; gene_id "AT5G27680";
Chr5	Araport11	five_prime_UTR	9798638	9799149	.	-	.	transcript_id "AT5G27680.2,AT5G27680.1"; gene_id "AT5G27680";
Chr5	Araport11	five_prime_UTR	9798638	9798684	.	-	.	transcript_id "AT5G27680.3,AT5G27680.4"; gene_id "AT5G27680";
Chr5	Araport11	five_prime_UTR	9798638	9798961	.	-	.	transcript_id "AT5G27680.6"; gene_id "AT5G27680";
Chr5	Araport11	exon	9798786	9799149	.	-	.	transcript_id "AT5G27680.3"; gene_id "AT5G27680";
Chr5	Araport11	five_prime_UTR	9798786	9799149	.	-	.	transcript_id "AT5G27680.3"; gene_id "AT5G27680";
Chr5	Araport11	exon	9798786	9799144	.	-	.	transcript_id "AT5G27680.4"; gene_id "AT5G27680";
Chr5	Araport11	five_prime_UTR	9798786	9799144	.	-	.	transcript_id "AT5G27680.4"; gene_id "AT5G27680";
Chr5	Araport11	transposable_element	9799295	9800993	.	+	.	transcript_id "AT5TE35640"; gene_id "AT5TE35640";
Chr5	Araport11	transposon_fragment	9799295	9800993	.	+	.	transcript_id "AT5TE35640"; gene_id "AT5TE35640";
Chr5	Araport11	transposable_element	9800994	9801038	.	+	.	transcript_id "AT5TE35645"; gene_id "AT5TE35645";
Chr5	Araport11	transposon_fragment	9800994	9801038	.	+	.	transcript_id "AT5TE35645"; gene_id "AT5TE35645";
Chr5	Araport11	transposable_element	9801393	9802122	.	-	.	transcript_id "AT5TE35650"; gene_id "AT5TE35650";
Chr5	Araport11	transposon_fragment	9801393	9801642	.	-	.	transcript_id "AT5TE35650"; gene_id "AT5TE35650";
Chr5	Araport11	transposable_element	9801643	9802008	.	+	.	transcript_id "AT5TE35655"; gene_id "AT5TE35655";
Chr5	Araport11	transposon_fragment	9801643	9802008	.	+	.	transcript_id "AT5TE35655"; gene_id "AT5TE35655";
Chr5	Araport11	transposon_fragment	9802009	9802122	.	-	.	transcript_id "AT5TE35650"; gene_id "AT5TE35650";
Chr5	Araport11	transposable_element	9802123	9802916	.	-	.	transcript_id "AT5TE35660"; gene_id "AT5TE35660";
Chr5	Araport11	transposon_fragment	9802123	9802916	.	-	.	transcript_id "AT5TE35660"; gene_id "AT5TE35660";
Chr5	Araport11	transposable_element	9802917	9802966	.	-	.	transcript_id "AT5TE35665"; gene_id "AT5TE35665";
Chr5	Araport11	transposon_fragment	9802917	9802966	.	-	.	transcript_id "AT5TE35665"; gene_id "AT5TE35665";
Chr5	Araport11	gene	9803647	9805266	.	+	.	transcript_id "AT5G27690"; gene_id "AT5G27690";
Chr5	Araport11	mRNA	9803647	9805266	.	+	.	transcript_id "AT5G27690"; gene_id "AT5G27690.1";
Chr5	Araport11	five_prime_UTR	9803647	9803795	.	+	.	transcript_id "AT5G27690.1"; gene_id "AT5G27690";
Chr5	Araport11	exon	9803647	9803885	.	+	.	transcript_id "AT5G27690.1"; gene_id "AT5G27690";
Chr5	Araport11	CDS	9803796	9803885	.	+	0	transcript_id "AT5G27690.1"; gene_id "AT5G27690";
Chr5	Araport11	protein	9803796	9805036	.	+	.	transcript_id "AT5G27690.1"; gene_id "AT5G27690";
Chr5	Araport11	exon	9803985	9804060	.	+	.	transcript_id "AT5G27690.1"; gene_id "AT5G27690";
Chr5	Araport11	CDS	9803985	9804060	.	+	0	transcript_id "AT5G27690.1"; gene_id "AT5G27690";
Chr5	Araport11	CDS	9804144	9805036	.	+	2	transcript_id "AT5G27690.1"; gene_id "AT5G27690";
Chr5	Araport11	exon	9804144	9805266	.	+	.	transcript_id "AT5G27690.1"; gene_id "AT5G27690";
Chr5	Araport11	three_prime_UTR	9805037	9805266	.	+	.	transcript_id "AT5G27690.1"; gene_id "AT5G27690";
Chr5	Araport11	transposable_element	9806654	9806700	.	+	.	transcript_id "AT5TE35675"; gene_id "AT5TE35675";
Chr5	Araport11	transposon_fragment	9806654	9806700	.	+	.	transcript_id "AT5TE35675"; gene_id "AT5TE35675";
Chr5	Araport11	transposable_element	9806701	9807278	.	+	.	transcript_id "AT5TE35680"; gene_id "AT5TE35680";
Chr5	Araport11	transposon_fragment	9806701	9807278	.	+	.	transcript_id "AT5TE35680"; gene_id "AT5TE35680";
Chr5	Araport11	gene	9807236	9808513	.	-	.	transcript_id "AT5G27700"; gene_id "AT5G27700";
Chr5	Araport11	mRNA	9807236	9808513	.	-	.	transcript_id "AT5G27700"; gene_id "AT5G27700.1";
Chr5	Araport11	three_prime_UTR	9807236	9807540	.	-	.	transcript_id "AT5G27700.1"; gene_id "AT5G27700";
Chr5	Araport11	exon	9807236	9807606	.	-	.	transcript_id "AT5G27700.1"; gene_id "AT5G27700";
Chr5	Araport11	CDS	9807541	9807606	.	-	0	transcript_id "AT5G27700.1"; gene_id "AT5G27700";
Chr5	Araport11	protein	9807541	9808048	.	-	.	transcript_id "AT5G27700.1"; gene_id "AT5G27700";
Chr5	Araport11	exon	9807758	9807890	.	-	.	transcript_id "AT5G27700.1"; gene_id "AT5G27700";
Chr5	Araport11	CDS	9807758	9807890	.	-	1	transcript_id "AT5G27700.1"; gene_id "AT5G27700";
Chr5	Araport11	CDS	9807999	9808048	.	-	0	transcript_id "AT5G27700.1"; gene_id "AT5G27700";
Chr5	Araport11	exon	9807999	9808082	.	-	.	transcript_id "AT5G27700.1"; gene_id "AT5G27700";
Chr5	Araport11	five_prime_UTR	9808049	9808082	.	-	.	transcript_id "AT5G27700.1"; gene_id "AT5G27700";
Chr5	Araport11	exon	9808429	9808513	.	-	.	transcript_id "AT5G27700.1"; gene_id "AT5G27700";
Chr5	Araport11	five_prime_UTR	9808429	9808513	.	-	.	transcript_id "AT5G27700.1"; gene_id "AT5G27700";
Chr5	Araport11	transposable_element	9808658	9809535	.	-	.	transcript_id "AT5TE35685"; gene_id "AT5TE35685";
Chr5	Araport11	transposon_fragment	9808658	9808830	.	-	.	transcript_id "AT5TE35685"; gene_id "AT5TE35685";
Chr5	Araport11	transposon_fragment	9808831	9808979	.	-	.	transcript_id "AT5TE35685"; gene_id "AT5TE35685";
Chr5	Araport11	transposable_element	9809020	9809373	.	+	.	transcript_id "AT5TE35690"; gene_id "AT5TE35690";
Chr5	Araport11	transposon_fragment	9809020	9809373	.	+	.	transcript_id "AT5TE35690"; gene_id "AT5TE35690";
Chr5	Araport11	transposon_fragment	9809374	9809535	.	-	.	transcript_id "AT5TE35685"; gene_id "AT5TE35685";
Chr5	Araport11	transposable_element	9811060	9811289	.	+	.	transcript_id "AT5TE35695"; gene_id "AT5TE35695";
Chr5	Araport11	transposon_fragment	9811060	9811289	.	+	.	transcript_id "AT5TE35695"; gene_id "AT5TE35695";
Chr5	Araport11	transposable_element	9811290	9811791	.	+	.	transcript_id "AT5TE35700"; gene_id "AT5TE35700";
Chr5	Araport11	transposon_fragment	9811290	9811791	.	+	.	transcript_id "AT5TE35700"; gene_id "AT5TE35700";
Chr5	Araport11	transposable_element_gene	9811769	9812302	.	+	.	transcript_id "AT5G27705"; gene_id "AT5G27705";
Chr5	Araport11	mRNA	9811769	9812302	.	+	.	transcript_id "AT5G27705"; gene_id "AT5G27705.1";
Chr5	Araport11	exon	9811769	9812302	.	+	.	transcript_id "AT5G27705.1"; gene_id "AT5G27705";
Chr5	Araport11	transposable_element	9811792	9812441	.	+	.	transcript_id "AT5TE35705"; gene_id "AT5TE35705";
Chr5	Araport11	transposon_fragment	9811792	9812441	.	+	.	transcript_id "AT5TE35705"; gene_id "AT5TE35705";
Chr5	Araport11	gene	9812931	9815420	.	+	.	transcript_id "AT5G27710"; gene_id "AT5G27710";
Chr5	Araport11	mRNA	9812931	9815420	.	+	.	transcript_id "AT5G27710"; gene_id "AT5G27710.1";
Chr5	Araport11	five_prime_UTR	9812931	9813068	.	+	.	transcript_id "AT5G27710.1"; gene_id "AT5G27710";
Chr5	Araport11	exon	9812931	9813512	.	+	.	transcript_id "AT5G27710.1"; gene_id "AT5G27710";
Chr5	Araport11	mRNA	9812983	9814461	.	+	.	transcript_id "AT5G27710"; gene_id "AT5G27710.2";
Chr5	Araport11	five_prime_UTR	9812983	9813068	.	+	.	transcript_id "AT5G27710.2"; gene_id "AT5G27710";
Chr5	Araport11	exon	9812983	9813512	.	+	.	transcript_id "AT5G27710.2"; gene_id "AT5G27710";
Chr5	Araport11	CDS	9813069	9813512	.	+	0	transcript_id "AT5G27710.1"; gene_id "AT5G27710";
Chr5	Araport11	CDS	9813069	9813512	.	+	0	transcript_id "AT5G27710.2"; gene_id "AT5G27710";
Chr5	Araport11	protein	9813069	9814461	.	+	.	transcript_id "AT5G27710.2"; gene_id "AT5G27710";
Chr5	Araport11	protein	9813069	9815018	.	+	.	transcript_id "AT5G27710.1"; gene_id "AT5G27710";
Chr5	Araport11	CDS	9813587	9813664	.	+	0	transcript_id "AT5G27710.1"; gene_id "AT5G27710";
Chr5	Araport11	CDS	9813587	9813664	.	+	0	transcript_id "AT5G27710.2"; gene_id "AT5G27710";
Chr5	Araport11	exon	9813587	9813664	.	+	.	transcript_id "AT5G27710.1,AT5G27710.2"; gene_id "AT5G27710";
Chr5	Araport11	CDS	9813739	9813881	.	+	0	transcript_id "AT5G27710.1"; gene_id "AT5G27710";
Chr5	Araport11	CDS	9813739	9813881	.	+	0	transcript_id "AT5G27710.2"; gene_id "AT5G27710";
Chr5	Araport11	exon	9813739	9813881	.	+	.	transcript_id "AT5G27710.1,AT5G27710.2"; gene_id "AT5G27710";
Chr5	Araport11	exon	9814272	9814342	.	+	.	transcript_id "AT5G27710.1"; gene_id "AT5G27710";
Chr5	Araport11	CDS	9814272	9814342	.	+	1	transcript_id "AT5G27710.1"; gene_id "AT5G27710";
Chr5	Araport11	exon	9814272	9814369	.	+	.	transcript_id "AT5G27710.2"; gene_id "AT5G27710";
Chr5	Araport11	CDS	9814272	9814369	.	+	1	transcript_id "AT5G27710.2"; gene_id "AT5G27710";
Chr5	Araport11	exon	9814460	9814555	.	+	.	transcript_id "AT5G27710.1"; gene_id "AT5G27710";
Chr5	Araport11	CDS	9814460	9814555	.	+	2	transcript_id "AT5G27710.1"; gene_id "AT5G27710";
Chr5	Araport11	exon	9814460	9814461	.	+	.	transcript_id "AT5G27710.2"; gene_id "AT5G27710";
Chr5	Araport11	CDS	9814460	9814461	.	+	2	transcript_id "AT5G27710.2"; gene_id "AT5G27710";
Chr5	Araport11	exon	9814701	9814793	.	+	.	transcript_id "AT5G27710.1"; gene_id "AT5G27710";
Chr5	Araport11	CDS	9814701	9814793	.	+	2	transcript_id "AT5G27710.1"; gene_id "AT5G27710";
Chr5	Araport11	CDS	9814936	9815018	.	+	2	transcript_id "AT5G27710.1"; gene_id "AT5G27710";
Chr5	Araport11	exon	9814936	9815420	.	+	.	transcript_id "AT5G27710.1"; gene_id "AT5G27710";
Chr5	Araport11	three_prime_UTR	9815019	9815420	.	+	.	transcript_id "AT5G27710.1"; gene_id "AT5G27710";
Chr5	Araport11	gene	9815402	9815473	72	-	.	transcript_id "AT5G27715"; gene_id "AT5G27715";
Chr5	Araport11	tRNA	9815402	9815473	72	-	.	transcript_id "AT5G27715"; gene_id "AT5G27715.1";
Chr5	Araport11	exon	9815402	9815473	72	-	.	transcript_id "AT5G27715.1"; gene_id "AT5G27715";
Chr5	Araport11	gene	9815500	9817618	.	+	.	transcript_id "AT5G27720"; gene_id "AT5G27720";
Chr5	Araport11	mRNA	9815500	9817618	.	+	.	transcript_id "AT5G27720"; gene_id "AT5G27720.1";
Chr5	Araport11	exon	9815500	9815745	.	+	.	transcript_id "AT5G27720.1"; gene_id "AT5G27720";
Chr5	Araport11	five_prime_UTR	9815500	9815745	.	+	.	transcript_id "AT5G27720.1"; gene_id "AT5G27720";
Chr5	Araport11	five_prime_UTR	9815867	9815903	.	+	.	transcript_id "AT5G27720.1"; gene_id "AT5G27720";
Chr5	Araport11	exon	9815867	9815906	.	+	.	transcript_id "AT5G27720.1"; gene_id "AT5G27720";
Chr5	Araport11	CDS	9815904	9815906	.	+	0	transcript_id "AT5G27720.1"; gene_id "AT5G27720";
Chr5	Araport11	protein	9815904	9817304	.	+	.	transcript_id "AT5G27720.1"; gene_id "AT5G27720";
Chr5	Araport11	exon	9816005	9816046	.	+	.	transcript_id "AT5G27720.1"; gene_id "AT5G27720";
Chr5	Araport11	CDS	9816005	9816046	.	+	0	transcript_id "AT5G27720.1"; gene_id "AT5G27720";
Chr5	Araport11	exon	9816179	9816277	.	+	.	transcript_id "AT5G27720.1"; gene_id "AT5G27720";
Chr5	Araport11	CDS	9816179	9816277	.	+	0	transcript_id "AT5G27720.1"; gene_id "AT5G27720";
Chr5	Araport11	exon	9816383	9816460	.	+	.	transcript_id "AT5G27720.1"; gene_id "AT5G27720";
Chr5	Araport11	CDS	9816383	9816460	.	+	0	transcript_id "AT5G27720.1"; gene_id "AT5G27720";
Chr5	Araport11	gene	9816530	9816667	7	+	.	transcript_id ""; gene_id "";
Chr5	Araport11	snoRNA	9816530	9816667	7	+	.	transcript_id "AT5G04425"; gene_id "AT5G04425.1";
Chr5	Araport11	exon	9816530	9816667	7	+	.	transcript_id "AT5G04425.1"; gene_id "AT5G04425";
Chr5	Araport11	exon	9816888	9816924	.	+	.	transcript_id "AT5G27720.1"; gene_id "AT5G27720";
Chr5	Araport11	CDS	9816888	9816924	.	+	0	transcript_id "AT5G27720.1"; gene_id "AT5G27720";
Chr5	Araport11	exon	9817056	9817163	.	+	.	transcript_id "AT5G27720.1"; gene_id "AT5G27720";
Chr5	Araport11	CDS	9817056	9817163	.	+	2	transcript_id "AT5G27720.1"; gene_id "AT5G27720";
Chr5	Araport11	CDS	9817282	9817304	.	+	2	transcript_id "AT5G27720.1"; gene_id "AT5G27720";
Chr5	Araport11	exon	9817282	9817618	.	+	.	transcript_id "AT5G27720.1"; gene_id "AT5G27720";
Chr5	Araport11	three_prime_UTR	9817305	9817618	.	+	.	transcript_id "AT5G27720.1"; gene_id "AT5G27720";
Chr5	Araport11	transposable_element	9817473	9818733	.	-	.	transcript_id "AT5TE35715"; gene_id "AT5TE35715";
Chr5	Araport11	transposon_fragment	9817473	9818733	.	-	.	transcript_id "AT5TE35715"; gene_id "AT5TE35715";
Chr5	Araport11	transposable_element	9818734	9818769	.	-	.	transcript_id "AT5TE35720"; gene_id "AT5TE35720";
Chr5	Araport11	transposon_fragment	9818734	9818769	.	-	.	transcript_id "AT5TE35720"; gene_id "AT5TE35720";
Chr5	Araport11	gene	9818925	9819175	.	-	.	transcript_id ""; gene_id "";
Chr5	Araport11	lnc_RNA	9818925	9819175	.	-	.	transcript_id "AT5G04435"; gene_id "AT5G04435.1";
Chr5	Araport11	exon	9818925	9819175	.	-	.	transcript_id "AT5G04435.1"; gene_id "AT5G04435";
Chr5	Araport11	gene	9819256	9823250	.	+	.	transcript_id "AT5G27730"; gene_id "AT5G27730";
Chr5	Araport11	mRNA	9819256	9823250	.	+	.	transcript_id "AT5G27730"; gene_id "AT5G27730.2";
Chr5	Araport11	five_prime_UTR	9819256	9820457	.	+	.	transcript_id "AT5G27730.2"; gene_id "AT5G27730";
Chr5	Araport11	mRNA	9819256	9823250	.	+	.	transcript_id "AT5G27730"; gene_id "AT5G27730.1";
Chr5	Araport11	five_prime_UTR	9819256	9820310	.	+	.	transcript_id "AT5G27730.1"; gene_id "AT5G27730";
Chr5	Araport11	exon	9819256	9820457	.	+	.	transcript_id "AT5G27730.2,AT5G27730.1"; gene_id "AT5G27730";
Chr5	Araport11	mRNA	9820188	9823103	.	+	.	transcript_id "AT5G27730"; gene_id "AT5G27730.3";
Chr5	Araport11	mRNA	9820188	9823103	.	+	.	transcript_id "AT5G27730"; gene_id "AT5G27730.4";
Chr5	Araport11	five_prime_UTR	9820188	9820310	.	+	.	transcript_id "AT5G27730.3,AT5G27730.4"; gene_id "AT5G27730";
Chr5	Araport11	exon	9820188	9820457	.	+	.	transcript_id "AT5G27730.3,AT5G27730.4"; gene_id "AT5G27730";
Chr5	Araport11	mRNA	9820200	9823086	.	+	.	transcript_id "AT5G27730"; gene_id "AT5G27730.5";
Chr5	Araport11	exon	9820200	9820457	.	+	.	transcript_id "AT5G27730.5"; gene_id "AT5G27730";
Chr5	Araport11	five_prime_UTR	9820200	9820457	.	+	.	transcript_id "AT5G27730.5"; gene_id "AT5G27730";
Chr5	Araport11	CDS	9820311	9820457	.	+	0	transcript_id "AT5G27730.1"; gene_id "AT5G27730";
Chr5	Araport11	CDS	9820311	9820457	.	+	0	transcript_id "AT5G27730.3"; gene_id "AT5G27730";
Chr5	Araport11	CDS	9820311	9820457	.	+	0	transcript_id "AT5G27730.4"; gene_id "AT5G27730";
Chr5	Araport11	protein	9820311	9822262	.	+	.	transcript_id "AT5G27730.4"; gene_id "AT5G27730";
Chr5	Araport11	protein	9820311	9822424	.	+	.	transcript_id "AT5G27730.3"; gene_id "AT5G27730";
Chr5	Araport11	protein	9820311	9822868	.	+	.	transcript_id "AT5G27730.1"; gene_id "AT5G27730";
Chr5	Araport11	CDS	9820536	9820673	.	+	0	transcript_id "AT5G27730.1"; gene_id "AT5G27730";
Chr5	Araport11	CDS	9820536	9820673	.	+	0	transcript_id "AT5G27730.3"; gene_id "AT5G27730";
Chr5	Araport11	CDS	9820536	9820673	.	+	0	transcript_id "AT5G27730.4"; gene_id "AT5G27730";
Chr5	Araport11	exon	9820536	9820673	.	+	.	transcript_id "AT5G27730.1,AT5G27730.3,AT5G27730.4"; gene_id "AT5G27730";
Chr5	Araport11	five_prime_UTR	9820536	9820707	.	+	.	transcript_id "AT5G27730.2,AT5G27730.5"; gene_id "AT5G27730";
Chr5	Araport11	exon	9820536	9820831	.	+	.	transcript_id "AT5G27730.2,AT5G27730.5"; gene_id "AT5G27730";
Chr5	Araport11	CDS	9820708	9820831	.	+	0	transcript_id "AT5G27730.2"; gene_id "AT5G27730";
Chr5	Araport11	CDS	9820708	9820831	.	+	0	transcript_id "AT5G27730.5"; gene_id "AT5G27730";
Chr5	Araport11	protein	9820708	9822424	.	+	.	transcript_id "AT5G27730.5"; gene_id "AT5G27730";
Chr5	Araport11	protein	9820708	9822868	.	+	.	transcript_id "AT5G27730.2"; gene_id "AT5G27730";
Chr5	Araport11	CDS	9820750	9820831	.	+	0	transcript_id "AT5G27730.1"; gene_id "AT5G27730";
Chr5	Araport11	CDS	9820750	9820831	.	+	0	transcript_id "AT5G27730.3"; gene_id "AT5G27730";
Chr5	Araport11	CDS	9820750	9820831	.	+	0	transcript_id "AT5G27730.4"; gene_id "AT5G27730";
Chr5	Araport11	exon	9820750	9820831	.	+	.	transcript_id "AT5G27730.1,AT5G27730.3,AT5G27730.4"; gene_id "AT5G27730";
Chr5	Araport11	CDS	9820910	9820986	.	+	2	transcript_id "AT5G27730.2"; gene_id "AT5G27730";
Chr5	Araport11	CDS	9820910	9820986	.	+	2	transcript_id "AT5G27730.1"; gene_id "AT5G27730";
Chr5	Araport11	CDS	9820910	9820986	.	+	2	transcript_id "AT5G27730.3"; gene_id "AT5G27730";
Chr5	Araport11	CDS	9820910	9820986	.	+	2	transcript_id "AT5G27730.4"; gene_id "AT5G27730";
Chr5	Araport11	CDS	9820910	9820986	.	+	2	transcript_id "AT5G27730.5"; gene_id "AT5G27730";
Chr5	Araport11	exon	9820910	9820986	.	+	.	transcript_id "AT5G27730.2,AT5G27730.1,AT5G27730.3,AT5G27730.4,AT5G27730.5"; gene_id "AT5G27730";
Chr5	Araport11	CDS	9821081	9821196	.	+	0	transcript_id "AT5G27730.2"; gene_id "AT5G27730";
Chr5	Araport11	CDS	9821081	9821196	.	+	0	transcript_id "AT5G27730.1"; gene_id "AT5G27730";
Chr5	Araport11	CDS	9821081	9821196	.	+	0	transcript_id "AT5G27730.3"; gene_id "AT5G27730";
Chr5	Araport11	CDS	9821081	9821196	.	+	0	transcript_id "AT5G27730.4"; gene_id "AT5G27730";
Chr5	Araport11	CDS	9821081	9821196	.	+	0	transcript_id "AT5G27730.5"; gene_id "AT5G27730";
Chr5	Araport11	exon	9821081	9821196	.	+	.	transcript_id "AT5G27730.2,AT5G27730.1,AT5G27730.3,AT5G27730.4,AT5G27730.5"; gene_id "AT5G27730";
Chr5	Araport11	CDS	9821293	9821410	.	+	1	transcript_id "AT5G27730.2"; gene_id "AT5G27730";
Chr5	Araport11	CDS	9821293	9821410	.	+	1	transcript_id "AT5G27730.1"; gene_id "AT5G27730";
Chr5	Araport11	CDS	9821293	9821410	.	+	1	transcript_id "AT5G27730.3"; gene_id "AT5G27730";
Chr5	Araport11	CDS	9821293	9821410	.	+	1	transcript_id "AT5G27730.4"; gene_id "AT5G27730";
Chr5	Araport11	CDS	9821293	9821410	.	+	1	transcript_id "AT5G27730.5"; gene_id "AT5G27730";
Chr5	Araport11	exon	9821293	9821410	.	+	.	transcript_id "AT5G27730.2,AT5G27730.1,AT5G27730.3,AT5G27730.4,AT5G27730.5"; gene_id "AT5G27730";
Chr5	Araport11	CDS	9821500	9821616	.	+	0	transcript_id "AT5G27730.2"; gene_id "AT5G27730";
Chr5	Araport11	CDS	9821500	9821616	.	+	0	transcript_id "AT5G27730.1"; gene_id "AT5G27730";
Chr5	Araport11	CDS	9821500	9821616	.	+	0	transcript_id "AT5G27730.3"; gene_id "AT5G27730";
Chr5	Araport11	CDS	9821500	9821616	.	+	0	transcript_id "AT5G27730.4"; gene_id "AT5G27730";
Chr5	Araport11	CDS	9821500	9821616	.	+	0	transcript_id "AT5G27730.5"; gene_id "AT5G27730";
Chr5	Araport11	exon	9821500	9821616	.	+	.	transcript_id "AT5G27730.2,AT5G27730.1,AT5G27730.3,AT5G27730.4,AT5G27730.5"; gene_id "AT5G27730";
Chr5	Araport11	CDS	9821812	9821903	.	+	0	transcript_id "AT5G27730.2"; gene_id "AT5G27730";
Chr5	Araport11	CDS	9821812	9821903	.	+	0	transcript_id "AT5G27730.1"; gene_id "AT5G27730";
Chr5	Araport11	CDS	9821812	9821903	.	+	0	transcript_id "AT5G27730.3"; gene_id "AT5G27730";
Chr5	Araport11	CDS	9821812	9821903	.	+	0	transcript_id "AT5G27730.4"; gene_id "AT5G27730";
Chr5	Araport11	CDS	9821812	9821903	.	+	0	transcript_id "AT5G27730.5"; gene_id "AT5G27730";
Chr5	Araport11	exon	9821812	9821903	.	+	.	transcript_id "AT5G27730.2,AT5G27730.1,AT5G27730.3,AT5G27730.4,AT5G27730.5"; gene_id "AT5G27730";
Chr5	Araport11	CDS	9821986	9822052	.	+	1	transcript_id "AT5G27730.2"; gene_id "AT5G27730";
Chr5	Araport11	CDS	9821986	9822052	.	+	1	transcript_id "AT5G27730.1"; gene_id "AT5G27730";
Chr5	Araport11	CDS	9821986	9822052	.	+	1	transcript_id "AT5G27730.3"; gene_id "AT5G27730";
Chr5	Araport11	CDS	9821986	9822052	.	+	1	transcript_id "AT5G27730.4"; gene_id "AT5G27730";
Chr5	Araport11	CDS	9821986	9822052	.	+	1	transcript_id "AT5G27730.5"; gene_id "AT5G27730";
Chr5	Araport11	exon	9821986	9822052	.	+	.	transcript_id "AT5G27730.2,AT5G27730.1,AT5G27730.3,AT5G27730.4,AT5G27730.5"; gene_id "AT5G27730";
Chr5	Araport11	CDS	9822143	9822224	.	+	0	transcript_id "AT5G27730.2"; gene_id "AT5G27730";
Chr5	Araport11	CDS	9822143	9822224	.	+	0	transcript_id "AT5G27730.1"; gene_id "AT5G27730";
Chr5	Araport11	CDS	9822143	9822224	.	+	0	transcript_id "AT5G27730.3"; gene_id "AT5G27730";
Chr5	Araport11	CDS	9822143	9822262	.	+	0	transcript_id "AT5G27730.4"; gene_id "AT5G27730";
Chr5	Araport11	exon	9822143	9822400	.	+	.	transcript_id "AT5G27730.4"; gene_id "AT5G27730";
Chr5	Araport11	CDS	9822143	9822224	.	+	0	transcript_id "AT5G27730.5"; gene_id "AT5G27730";
Chr5	Araport11	exon	9822143	9822224	.	+	.	transcript_id "AT5G27730.2,AT5G27730.1,AT5G27730.3,AT5G27730.5"; gene_id "AT5G27730";
Chr5	Araport11	three_prime_UTR	9822263	9822400	.	+	.	transcript_id "AT5G27730.4"; gene_id "AT5G27730";
Chr5	Araport11	CDS	9822309	9822400	.	+	2	transcript_id "AT5G27730.2"; gene_id "AT5G27730";
Chr5	Araport11	CDS	9822309	9822400	.	+	2	transcript_id "AT5G27730.1"; gene_id "AT5G27730";
Chr5	Araport11	exon	9822309	9822400	.	+	.	transcript_id "AT5G27730.2,AT5G27730.1"; gene_id "AT5G27730";
Chr5	Araport11	CDS	9822309	9822424	.	+	2	transcript_id "AT5G27730.3"; gene_id "AT5G27730";
Chr5	Araport11	CDS	9822309	9822424	.	+	2	transcript_id "AT5G27730.5"; gene_id "AT5G27730";
Chr5	Araport11	exon	9822309	9822638	.	+	.	transcript_id "AT5G27730.3,AT5G27730.5"; gene_id "AT5G27730";
Chr5	Araport11	three_prime_UTR	9822425	9822638	.	+	.	transcript_id "AT5G27730.3,AT5G27730.5"; gene_id "AT5G27730";
Chr5	Araport11	CDS	9822495	9822638	.	+	0	transcript_id "AT5G27730.2"; gene_id "AT5G27730";
Chr5	Araport11	CDS	9822495	9822638	.	+	0	transcript_id "AT5G27730.1"; gene_id "AT5G27730";
Chr5	Araport11	three_prime_UTR	9822495	9822638	.	+	.	transcript_id "AT5G27730.4"; gene_id "AT5G27730";
Chr5	Araport11	exon	9822495	9822638	.	+	.	transcript_id "AT5G27730.2,AT5G27730.1,AT5G27730.4"; gene_id "AT5G27730";
Chr5	Araport11	CDS	9822722	9822868	.	+	0	transcript_id "AT5G27730.2"; gene_id "AT5G27730";
Chr5	Araport11	CDS	9822722	9822868	.	+	0	transcript_id "AT5G27730.1"; gene_id "AT5G27730";
Chr5	Araport11	exon	9822722	9823250	.	+	.	transcript_id "AT5G27730.2,AT5G27730.1"; gene_id "AT5G27730";
Chr5	Araport11	exon	9822722	9823103	.	+	.	transcript_id "AT5G27730.3,AT5G27730.4"; gene_id "AT5G27730";
Chr5	Araport11	three_prime_UTR	9822722	9823103	.	+	.	transcript_id "AT5G27730.3,AT5G27730.4"; gene_id "AT5G27730";
Chr5	Araport11	exon	9822722	9823086	.	+	.	transcript_id "AT5G27730.5"; gene_id "AT5G27730";
Chr5	Araport11	three_prime_UTR	9822722	9823086	.	+	.	transcript_id "AT5G27730.5"; gene_id "AT5G27730";
Chr5	Araport11	three_prime_UTR	9822869	9823250	.	+	.	transcript_id "AT5G27730.2,AT5G27730.1"; gene_id "AT5G27730";
Chr5	Araport11	gene	9823513	9827243	.	+	.	transcript_id "AT5G27740"; gene_id "AT5G27740";
Chr5	Araport11	mRNA	9823513	9827243	.	+	.	transcript_id "AT5G27740"; gene_id "AT5G27740.1";
Chr5	Araport11	five_prime_UTR	9823513	9823830	.	+	.	transcript_id "AT5G27740.1"; gene_id "AT5G27740";
Chr5	Araport11	exon	9823513	9823914	.	+	.	transcript_id "AT5G27740.1"; gene_id "AT5G27740";
Chr5	Araport11	CDS	9823831	9823914	.	+	0	transcript_id "AT5G27740.1"; gene_id "AT5G27740";
Chr5	Araport11	protein	9823831	9826869	.	+	.	transcript_id "AT5G27740.1"; gene_id "AT5G27740";
Chr5	Araport11	exon	9823998	9824108	.	+	.	transcript_id "AT5G27740.1"; gene_id "AT5G27740";
Chr5	Araport11	CDS	9823998	9824108	.	+	0	transcript_id "AT5G27740.1"; gene_id "AT5G27740";
Chr5	Araport11	exon	9824316	9824348	.	+	.	transcript_id "AT5G27740.1"; gene_id "AT5G27740";
Chr5	Araport11	CDS	9824316	9824348	.	+	0	transcript_id "AT5G27740.1"; gene_id "AT5G27740";
Chr5	Araport11	exon	9824562	9824730	.	+	.	transcript_id "AT5G27740.1"; gene_id "AT5G27740";
Chr5	Araport11	CDS	9824562	9824730	.	+	0	transcript_id "AT5G27740.1"; gene_id "AT5G27740";
Chr5	Araport11	exon	9825155	9825336	.	+	.	transcript_id "AT5G27740.1"; gene_id "AT5G27740";
Chr5	Araport11	CDS	9825155	9825336	.	+	2	transcript_id "AT5G27740.1"; gene_id "AT5G27740";
Chr5	Araport11	exon	9825850	9825986	.	+	.	transcript_id "AT5G27740.1"; gene_id "AT5G27740";
Chr5	Araport11	CDS	9825850	9825986	.	+	0	transcript_id "AT5G27740.1"; gene_id "AT5G27740";
Chr5	Araport11	exon	9826106	9826204	.	+	.	transcript_id "AT5G27740.1"; gene_id "AT5G27740";
Chr5	Araport11	CDS	9826106	9826204	.	+	1	transcript_id "AT5G27740.1"; gene_id "AT5G27740";
Chr5	Araport11	exon	9826290	9826359	.	+	.	transcript_id "AT5G27740.1"; gene_id "AT5G27740";
Chr5	Araport11	CDS	9826290	9826359	.	+	1	transcript_id "AT5G27740.1"; gene_id "AT5G27740";
Chr5	Araport11	exon	9826448	9826522	.	+	.	transcript_id "AT5G27740.1"; gene_id "AT5G27740";
Chr5	Araport11	CDS	9826448	9826522	.	+	0	transcript_id "AT5G27740.1"; gene_id "AT5G27740";
Chr5	Araport11	exon	9826675	9826720	.	+	.	transcript_id "AT5G27740.1"; gene_id "AT5G27740";
Chr5	Araport11	CDS	9826675	9826720	.	+	0	transcript_id "AT5G27740.1"; gene_id "AT5G27740";
Chr5	Araport11	CDS	9826811	9826869	.	+	2	transcript_id "AT5G27740.1"; gene_id "AT5G27740";
Chr5	Araport11	exon	9826811	9827243	.	+	.	transcript_id "AT5G27740.1"; gene_id "AT5G27740";
Chr5	Araport11	three_prime_UTR	9826870	9827243	.	+	.	transcript_id "AT5G27740.1"; gene_id "AT5G27740";
Chr5	Araport11	transposable_element	9827136	9827155	.	+	.	transcript_id "AT5TE35750"; gene_id "AT5TE35750";
Chr5	Araport11	transposon_fragment	9827136	9827155	.	+	.	transcript_id "AT5TE35750"; gene_id "AT5TE35750";
Chr5	Araport11	transposable_element	9827156	9827263	.	+	.	transcript_id "AT5TE35755"; gene_id "AT5TE35755";
Chr5	Araport11	transposon_fragment	9827156	9827263	.	+	.	transcript_id "AT5TE35755"; gene_id "AT5TE35755";
Chr5	Araport11	transposable_element	9827264	9828183	.	-	.	transcript_id "AT5TE35760"; gene_id "AT5TE35760";
Chr5	Araport11	transposon_fragment	9827264	9828183	.	-	.	transcript_id "AT5TE35760"; gene_id "AT5TE35760";
Chr5	Araport11	gene	9828229	9830259	.	+	.	transcript_id "AT5G27750"; gene_id "AT5G27750";
Chr5	Araport11	mRNA	9828229	9830229	.	+	.	transcript_id "AT5G27750"; gene_id "AT5G27750.2";
Chr5	Araport11	exon	9828229	9828312	.	+	.	transcript_id "AT5G27750.2"; gene_id "AT5G27750";
Chr5	Araport11	five_prime_UTR	9828229	9828312	.	+	.	transcript_id "AT5G27750.2"; gene_id "AT5G27750";
Chr5	Araport11	mRNA	9828237	9830259	.	+	.	transcript_id "AT5G27750"; gene_id "AT5G27750.1";
Chr5	Araport11	exon	9828237	9828312	.	+	.	transcript_id "AT5G27750.1"; gene_id "AT5G27750";
Chr5	Araport11	five_prime_UTR	9828237	9828312	.	+	.	transcript_id "AT5G27750.1"; gene_id "AT5G27750";
Chr5	Araport11	five_prime_UTR	9828414	9828429	.	+	.	transcript_id "AT5G27750.2,AT5G27750.1"; gene_id "AT5G27750";
Chr5	Araport11	exon	9828414	9829380	.	+	.	transcript_id "AT5G27750.2,AT5G27750.1"; gene_id "AT5G27750";
Chr5	Araport11	CDS	9828430	9829380	.	+	0	transcript_id "AT5G27750.2"; gene_id "AT5G27750";
Chr5	Araport11	CDS	9828430	9829380	.	+	0	transcript_id "AT5G27750.1"; gene_id "AT5G27750";
Chr5	Araport11	protein	9828430	9829639	.	+	.	transcript_id "AT5G27750.2"; gene_id "AT5G27750";
Chr5	Araport11	protein	9828430	9829981	.	+	.	transcript_id "AT5G27750.1"; gene_id "AT5G27750";
Chr5	Araport11	CDS	9829472	9829639	.	+	0	transcript_id "AT5G27750.2"; gene_id "AT5G27750";
Chr5	Araport11	exon	9829472	9830229	.	+	.	transcript_id "AT5G27750.2"; gene_id "AT5G27750";
Chr5	Araport11	exon	9829472	9829612	.	+	.	transcript_id "AT5G27750.1"; gene_id "AT5G27750";
Chr5	Araport11	CDS	9829472	9829612	.	+	0	transcript_id "AT5G27750.1"; gene_id "AT5G27750";
Chr5	Araport11	three_prime_UTR	9829640	9830229	.	+	.	transcript_id "AT5G27750.2"; gene_id "AT5G27750";
Chr5	Araport11	CDS	9829694	9829981	.	+	0	transcript_id "AT5G27750.1"; gene_id "AT5G27750";
Chr5	Araport11	exon	9829694	9830259	.	+	.	transcript_id "AT5G27750.1"; gene_id "AT5G27750";
Chr5	Araport11	three_prime_UTR	9829982	9830259	.	+	.	transcript_id "AT5G27750.1"; gene_id "AT5G27750";
Chr5	Araport11	gene	9830251	9831872	.	+	.	transcript_id "AT5G27760"; gene_id "AT5G27760";
Chr5	Araport11	mRNA	9830251	9831872	.	+	.	transcript_id "AT5G27760"; gene_id "AT5G27760.2";
Chr5	Araport11	mRNA	9830251	9831872	.	+	.	transcript_id "AT5G27760"; gene_id "AT5G27760.1";
Chr5	Araport11	five_prime_UTR	9830251	9830395	.	+	.	transcript_id "AT5G27760.2,AT5G27760.1"; gene_id "AT5G27760";
Chr5	Araport11	exon	9830251	9830465	.	+	.	transcript_id "AT5G27760.2,AT5G27760.1"; gene_id "AT5G27760";
Chr5	Araport11	CDS	9830396	9830465	.	+	0	transcript_id "AT5G27760.2"; gene_id "AT5G27760";
Chr5	Araport11	CDS	9830396	9830465	.	+	0	transcript_id "AT5G27760.1"; gene_id "AT5G27760";
Chr5	Araport11	protein	9830396	9831012	.	+	.	transcript_id "AT5G27760.2"; gene_id "AT5G27760";
Chr5	Araport11	protein	9830396	9831559	.	+	.	transcript_id "AT5G27760.1"; gene_id "AT5G27760";
Chr5	Araport11	CDS	9830793	9830883	.	+	2	transcript_id "AT5G27760.2"; gene_id "AT5G27760";
Chr5	Araport11	CDS	9830793	9830883	.	+	2	transcript_id "AT5G27760.1"; gene_id "AT5G27760";
Chr5	Araport11	exon	9830793	9830883	.	+	.	transcript_id "AT5G27760.2,AT5G27760.1"; gene_id "AT5G27760";
Chr5	Araport11	CDS	9830961	9831012	.	+	1	transcript_id "AT5G27760.2"; gene_id "AT5G27760";
Chr5	Araport11	exon	9830961	9831872	.	+	.	transcript_id "AT5G27760.2"; gene_id "AT5G27760";
Chr5	Araport11	three_prime_UTR	9831013	9831872	.	+	.	transcript_id "AT5G27760.2"; gene_id "AT5G27760";
Chr5	Araport11	CDS	9831430	9831559	.	+	1	transcript_id "AT5G27760.1"; gene_id "AT5G27760";
Chr5	Araport11	exon	9831430	9831872	.	+	.	transcript_id "AT5G27760.1"; gene_id "AT5G27760";
Chr5	Araport11	three_prime_UTR	9831560	9831872	.	+	.	transcript_id "AT5G27760.1"; gene_id "AT5G27760";
Chr5	Araport11	gene	9832407	9832863	.	-	.	transcript_id ""; gene_id "";
Chr5	Araport11	lnc_RNA	9832407	9832863	.	-	.	transcript_id "AT5G04445"; gene_id "AT5G04445.1";
Chr5	Araport11	exon	9832407	9832863	.	-	.	transcript_id "AT5G04445.1"; gene_id "AT5G04445";
Chr5	Araport11	gene	9832577	9832740	165	+	.	transcript_id ""; gene_id "";
Chr5	Araport11	snRNA	9832577	9832740	165	+	.	transcript_id "AT5G04455"; gene_id "AT5G04455.1";
Chr5	Araport11	exon	9832577	9832740	165	+	.	transcript_id "AT5G04455.1"; gene_id "AT5G04455";
Chr5	Araport11	gene	9832935	9833083	150	+	.	transcript_id ""; gene_id "";
Chr5	Araport11	snRNA	9832935	9833083	150	+	.	transcript_id "AT5G04465"; gene_id "AT5G04465.1";
Chr5	Araport11	exon	9832935	9833083	150	+	.	transcript_id "AT5G04465.1"; gene_id "AT5G04465";
Chr5	Araport11	gene	9832938	9833243	.	+	.	transcript_id ""; gene_id "";
Chr5	Araport11	transcript_region	9832938	9833243	.	+	.	transcript_id "AT5G04485"; gene_id "AT5G04485.1";
Chr5	Araport11	exon	9832938	9833243	.	+	.	transcript_id "AT5G04485.1"; gene_id "AT5G04485";
Chr5	Araport11	gene	9833402	9833652	.	-	.	transcript_id ""; gene_id "";
Chr5	Araport11	lnc_RNA	9833402	9833652	.	-	.	transcript_id "AT5G04495"; gene_id "AT5G04495.1";
Chr5	Araport11	exon	9833402	9833652	.	-	.	transcript_id "AT5G04495.1"; gene_id "AT5G04495";
Chr5	Araport11	gene	9834152	9834968	.	+	.	transcript_id "AT5G27765"; gene_id "AT5G27765";
Chr5	Araport11	mRNA	9834152	9834968	.	+	.	transcript_id "AT5G27765"; gene_id "AT5G27765.1";
Chr5	Araport11	five_prime_UTR	9834152	9834209	.	+	.	transcript_id "AT5G27765.1"; gene_id "AT5G27765";
Chr5	Araport11	exon	9834152	9834312	.	+	.	transcript_id "AT5G27765.1"; gene_id "AT5G27765";
Chr5	Araport11	CDS	9834210	9834312	.	+	0	transcript_id "AT5G27765.1"; gene_id "AT5G27765";
Chr5	Araport11	protein	9834210	9834875	.	+	.	transcript_id "AT5G27765.1"; gene_id "AT5G27765";
Chr5	Araport11	CDS	9834742	9834875	.	+	2	transcript_id "AT5G27765.1"; gene_id "AT5G27765";
Chr5	Araport11	exon	9834742	9834968	.	+	.	transcript_id "AT5G27765.1"; gene_id "AT5G27765";
Chr5	Araport11	three_prime_UTR	9834876	9834968	.	+	.	transcript_id "AT5G27765.1"; gene_id "AT5G27765";
Chr5	Araport11	transposable_element	9834884	9835021	.	+	.	transcript_id "AT5TE35780"; gene_id "AT5TE35780";
Chr5	Araport11	transposon_fragment	9834884	9835021	.	+	.	transcript_id "AT5TE35780"; gene_id "AT5TE35780";
Chr5	Araport11	transposable_element	9835022	9835578	.	-	.	transcript_id "AT5TE35785"; gene_id "AT5TE35785";
Chr5	Araport11	transposon_fragment	9835022	9835578	.	-	.	transcript_id "AT5TE35785"; gene_id "AT5TE35785";
Chr5	Araport11	gene	9835884	9837428	.	+	.	transcript_id "AT5G27770"; gene_id "AT5G27770";
Chr5	Araport11	mRNA	9835884	9837428	.	+	.	transcript_id "AT5G27770"; gene_id "AT5G27770.1";
Chr5	Araport11	exon	9835884	9835972	.	+	.	transcript_id "AT5G27770.1"; gene_id "AT5G27770";
Chr5	Araport11	five_prime_UTR	9835884	9835972	.	+	.	transcript_id "AT5G27770.1"; gene_id "AT5G27770";
Chr5	Araport11	five_prime_UTR	9836157	9836165	.	+	.	transcript_id "AT5G27770.1"; gene_id "AT5G27770";
Chr5	Araport11	exon	9836157	9836395	.	+	.	transcript_id "AT5G27770.1"; gene_id "AT5G27770";
Chr5	Araport11	CDS	9836166	9836395	.	+	0	transcript_id "AT5G27770.1"; gene_id "AT5G27770";
Chr5	Araport11	protein	9836166	9837113	.	+	.	transcript_id "AT5G27770.1"; gene_id "AT5G27770";
Chr5	Araport11	CDS	9836969	9837113	.	+	1	transcript_id "AT5G27770.1"; gene_id "AT5G27770";
Chr5	Araport11	exon	9836969	9837428	.	+	.	transcript_id "AT5G27770.1"; gene_id "AT5G27770";
Chr5	Araport11	three_prime_UTR	9837114	9837428	.	+	.	transcript_id "AT5G27770.1"; gene_id "AT5G27770";
Chr5	Araport11	pseudogene	9837595	9837944	.	-	.	transcript_id "AT5G27771"; gene_id "AT5G27771";
Chr5	Araport11	pseudogenic_transcript	9837595	9837944	.	-	.	transcript_id "AT5G27771"; gene_id "AT5G27771.1";
Chr5	Araport11	pseudogenic_exon	9837595	9837944	.	-	.	transcript_id "AT5G27771.1"; gene_id "AT5G27771";
Chr5	Araport11	gene	9838812	9839454	.	-	.	transcript_id "AT5G27780"; gene_id "AT5G27780";
Chr5	Araport11	mRNA	9838812	9839454	.	-	.	transcript_id "AT5G27780"; gene_id "AT5G27780.1";
Chr5	Araport11	three_prime_UTR	9838812	9838884	.	-	.	transcript_id "AT5G27780.1"; gene_id "AT5G27780";
Chr5	Araport11	exon	9838812	9839454	.	-	.	transcript_id "AT5G27780.1"; gene_id "AT5G27780";
Chr5	Araport11	CDS	9838885	9839313	.	-	0	transcript_id "AT5G27780.1"; gene_id "AT5G27780";
Chr5	Araport11	protein	9838885	9839313	.	-	.	transcript_id "AT5G27780.1"; gene_id "AT5G27780";
Chr5	Araport11	five_prime_UTR	9839314	9839454	.	-	.	transcript_id "AT5G27780.1"; gene_id "AT5G27780";
Chr5	Araport11	transposable_element	9839499	9840747	.	-	.	transcript_id "AT5TE35795"; gene_id "AT5TE35795";
Chr5	Araport11	transposon_fragment	9839499	9840747	.	-	.	transcript_id "AT5TE35795"; gene_id "AT5TE35795";
Chr5	Araport11	transposable_element	9840748	9840798	.	-	.	transcript_id "AT5TE35800"; gene_id "AT5TE35800";
Chr5	Araport11	transposon_fragment	9840748	9840798	.	-	.	transcript_id "AT5TE35800"; gene_id "AT5TE35800";
Chr5	Araport11	gene	9840925	9842003	.	-	.	transcript_id "AT5G27790"; gene_id "AT5G27790";
Chr5	Araport11	mRNA	9840925	9842003	.	-	.	transcript_id "AT5G27790"; gene_id "AT5G27790.1";
Chr5	Araport11	exon	9840925	9841895	.	-	.	transcript_id "AT5G27790.1"; gene_id "AT5G27790";
Chr5	Araport11	CDS	9840925	9841895	.	-	2	transcript_id "AT5G27790.1"; gene_id "AT5G27790";
Chr5	Araport11	protein	9840925	9842003	.	-	.	transcript_id "AT5G27790.1"; gene_id "AT5G27790";
Chr5	Araport11	exon	9841991	9842003	.	-	.	transcript_id "AT5G27790.1"; gene_id "AT5G27790";
Chr5	Araport11	CDS	9841991	9842003	.	-	0	transcript_id "AT5G27790.1"; gene_id "AT5G27790";
Chr5	Araport11	gene	9842412	9843804	.	+	.	transcript_id "AT5G27800"; gene_id "AT5G27800";
Chr5	Araport11	mRNA	9842412	9843804	.	+	.	transcript_id "AT5G27800"; gene_id "AT5G27800.1";
Chr5	Araport11	exon	9842412	9842711	.	+	.	transcript_id "AT5G27800.1"; gene_id "AT5G27800";
Chr5	Araport11	CDS	9842412	9842711	.	+	0	transcript_id "AT5G27800.1"; gene_id "AT5G27800";
Chr5	Araport11	protein	9842412	9843804	.	+	.	transcript_id "AT5G27800.1"; gene_id "AT5G27800";
Chr5	Araport11	exon	9842796	9842843	.	+	.	transcript_id "AT5G27800.1"; gene_id "AT5G27800";
Chr5	Araport11	CDS	9842796	9842843	.	+	0	transcript_id "AT5G27800.1"; gene_id "AT5G27800";
Chr5	Araport11	exon	9842934	9843050	.	+	.	transcript_id "AT5G27800.1"; gene_id "AT5G27800";
Chr5	Araport11	CDS	9842934	9843050	.	+	0	transcript_id "AT5G27800.1"; gene_id "AT5G27800";
Chr5	Araport11	exon	9843141	9843235	.	+	.	transcript_id "AT5G27800.1"; gene_id "AT5G27800";
Chr5	Araport11	CDS	9843141	9843235	.	+	0	transcript_id "AT5G27800.1"; gene_id "AT5G27800";
Chr5	Araport11	exon	9843285	9843590	.	+	.	transcript_id "AT5G27800.1"; gene_id "AT5G27800";
Chr5	Araport11	CDS	9843285	9843590	.	+	1	transcript_id "AT5G27800.1"; gene_id "AT5G27800";
Chr5	Araport11	exon	9843642	9843804	.	+	.	transcript_id "AT5G27800.1"; gene_id "AT5G27800";
Chr5	Araport11	CDS	9843642	9843804	.	+	1	transcript_id "AT5G27800.1"; gene_id "AT5G27800";
Chr5	Araport11	transposable_element	9844274	9844906	.	-	.	transcript_id "AT5TE35810"; gene_id "AT5TE35810";
Chr5	Araport11	transposon_fragment	9844274	9844906	.	-	.	transcript_id "AT5TE35810"; gene_id "AT5TE35810";
Chr5	Araport11	transposable_element	9845197	9845348	.	-	.	transcript_id "AT5TE35815"; gene_id "AT5TE35815";
Chr5	Araport11	transposon_fragment	9845197	9845348	.	-	.	transcript_id "AT5TE35815"; gene_id "AT5TE35815";
Chr5	Araport11	gene	9845370	9846135	.	+	.	transcript_id ""; gene_id "";
Chr5	Araport11	lnc_RNA	9845370	9846135	.	+	.	transcript_id "AT5G04505"; gene_id "AT5G04505.1";
Chr5	Araport11	exon	9845370	9846135	.	+	.	transcript_id "AT5G04505.1"; gene_id "AT5G04505";
Chr5	Araport11	gene	9846715	9847146	.	+	.	transcript_id ""; gene_id "";
Chr5	Araport11	transcript_region	9846715	9847146	.	+	.	transcript_id "AT5G00485"; gene_id "AT5G00485.1";
Chr5	Araport11	exon	9846715	9847146	.	+	.	transcript_id "AT5G00485.1"; gene_id "AT5G00485";
Chr5	Araport11	transposable_element	9848063	9848965	.	+	.	transcript_id "AT5TE35825"; gene_id "AT5TE35825";
Chr5	Araport11	transposon_fragment	9848063	9848965	.	+	.	transcript_id "AT5TE35825"; gene_id "AT5TE35825";
Chr5	Araport11	transposable_element	9848966	9849453	.	+	.	transcript_id "AT5TE35830"; gene_id "AT5TE35830";
Chr5	Araport11	transposon_fragment	9848966	9849453	.	+	.	transcript_id "AT5TE35830"; gene_id "AT5TE35830";
Chr5	Araport11	transposable_element	9849454	9849992	.	+	.	transcript_id "AT5TE35835"; gene_id "AT5TE35835";
Chr5	Araport11	transposon_fragment	9849454	9849992	.	+	.	transcript_id "AT5TE35835"; gene_id "AT5TE35835";
Chr5	Araport11	transposable_element	9849993	9850044	.	-	.	transcript_id "AT5TE35840"; gene_id "AT5TE35840";
Chr5	Araport11	transposon_fragment	9849993	9850044	.	-	.	transcript_id "AT5TE35840"; gene_id "AT5TE35840";
Chr5	Araport11	gene	9852674	9852775	.	+	.	transcript_id "AT5G27807"; gene_id "AT5G27807";
Chr5	Araport11	miRNA_primary_transcript	9852674	9852775	.	+	.	transcript_id "AT5G27807"; gene_id "AT5G27807.1";
Chr5	Araport11	miRNA	9852684	9852704	.	+	.	transcript_id "ath"; gene_id "ath";
Chr5	Araport11	miRNA	9852747	9852767	.	+	.	transcript_id "ath"; gene_id "ath";
Chr5	Araport11	transposable_element	9853884	9854269	.	+	.	transcript_id "AT5TE35850"; gene_id "AT5TE35850";
Chr5	Araport11	transposon_fragment	9853884	9854269	.	+	.	transcript_id "AT5TE35850"; gene_id "AT5TE35850";
Chr5	Araport11	transposable_element	9854270	9854346	.	+	.	transcript_id "AT5TE35855"; gene_id "AT5TE35855";
Chr5	Araport11	transposon_fragment	9854270	9854346	.	+	.	transcript_id "AT5TE35855"; gene_id "AT5TE35855";
Chr5	Araport11	transposable_element	9854348	9854902	.	+	.	transcript_id "AT5TE35860"; gene_id "AT5TE35860";
Chr5	Araport11	transposon_fragment	9854348	9854902	.	+	.	transcript_id "AT5TE35860"; gene_id "AT5TE35860";
Chr5	Araport11	transposable_element	9854903	9855815	.	+	.	transcript_id "AT5TE35865"; gene_id "AT5TE35865";
Chr5	Araport11	transposon_fragment	9854903	9855815	.	+	.	transcript_id "AT5TE35865"; gene_id "AT5TE35865";
Chr5	Araport11	gene	9855671	9856458	.	+	.	transcript_id "AT5G27810"; gene_id "AT5G27810";
Chr5	Araport11	mRNA	9855671	9856458	.	+	.	transcript_id "AT5G27810"; gene_id "AT5G27810.1";
Chr5	Araport11	five_prime_UTR	9855671	9855826	.	+	.	transcript_id "AT5G27810.1"; gene_id "AT5G27810";
Chr5	Araport11	exon	9855671	9856458	.	+	.	transcript_id "AT5G27810.1"; gene_id "AT5G27810";
Chr5	Araport11	CDS	9855827	9856186	.	+	0	transcript_id "AT5G27810.1"; gene_id "AT5G27810";
Chr5	Araport11	protein	9855827	9856186	.	+	.	transcript_id "AT5G27810.1"; gene_id "AT5G27810";
Chr5	Araport11	three_prime_UTR	9856187	9856458	.	+	.	transcript_id "AT5G27810.1"; gene_id "AT5G27810";
Chr5	Araport11	transposable_element	9856387	9856937	.	-	.	transcript_id "AT5TE35870"; gene_id "AT5TE35870";
Chr5	Araport11	transposon_fragment	9856387	9856937	.	-	.	transcript_id "AT5TE35870"; gene_id "AT5TE35870";
Chr5	Araport11	transposable_element	9856938	9857108	.	+	.	transcript_id "AT5TE35875"; gene_id "AT5TE35875";
Chr5	Araport11	transposon_fragment	9856938	9857108	.	+	.	transcript_id "AT5TE35875"; gene_id "AT5TE35875";
Chr5	Araport11	transposable_element	9857109	9857131	.	-	.	transcript_id "AT5TE35880"; gene_id "AT5TE35880";
Chr5	Araport11	transposon_fragment	9857109	9857131	.	-	.	transcript_id "AT5TE35880"; gene_id "AT5TE35880";
Chr5	Araport11	transposable_element	9857132	9857586	.	+	.	transcript_id "AT5TE35885"; gene_id "AT5TE35885";
Chr5	Araport11	transposon_fragment	9857132	9857586	.	+	.	transcript_id "AT5TE35885"; gene_id "AT5TE35885";
Chr5	Araport11	gene	9857822	9858349	.	-	.	transcript_id ""; gene_id "";
Chr5	Araport11	lnc_RNA	9857822	9858349	.	-	.	transcript_id "AT5G04515"; gene_id "AT5G04515.1";
Chr5	Araport11	exon	9857822	9858349	.	-	.	transcript_id "AT5G04515.1"; gene_id "AT5G04515";
Chr5	Araport11	gene	9857860	9858102	.	+	.	transcript_id ""; gene_id "";
Chr5	Araport11	lnc_RNA	9857860	9858102	.	+	.	transcript_id "AT5G04525"; gene_id "AT5G04525.1";
Chr5	Araport11	exon	9857860	9858102	.	+	.	transcript_id "AT5G04525.1"; gene_id "AT5G04525";
Chr5	Araport11	transposable_element	9858353	9859066	.	+	.	transcript_id "AT5TE35890"; gene_id "AT5TE35890";
Chr5	Araport11	transposon_fragment	9858353	9859066	.	+	.	transcript_id "AT5TE35890"; gene_id "AT5TE35890";
Chr5	Araport11	transposable_element	9859067	9859500	.	-	.	transcript_id "AT5TE35895"; gene_id "AT5TE35895";
Chr5	Araport11	transposon_fragment	9859067	9859500	.	-	.	transcript_id "AT5TE35895"; gene_id "AT5TE35895";
Chr5	Araport11	transposable_element	9859501	9859719	.	-	.	transcript_id "AT5TE35900"; gene_id "AT5TE35900";
Chr5	Araport11	transposon_fragment	9859501	9859719	.	-	.	transcript_id "AT5TE35900"; gene_id "AT5TE35900";
Chr5	Araport11	gene	9859801	9861129	.	+	.	transcript_id "AT5G27820"; gene_id "AT5G27820";
Chr5	Araport11	mRNA	9859801	9861129	.	+	.	transcript_id "AT5G27820"; gene_id "AT5G27820.1";
Chr5	Araport11	exon	9859801	9859955	.	+	.	transcript_id "AT5G27820.1"; gene_id "AT5G27820";
Chr5	Araport11	five_prime_UTR	9859801	9859955	.	+	.	transcript_id "AT5G27820.1"; gene_id "AT5G27820";
Chr5	Araport11	CDS	9860584	9860928	.	+	0	transcript_id "AT5G27820.1"; gene_id "AT5G27820";
Chr5	Araport11	exon	9860584	9861129	.	+	.	transcript_id "AT5G27820.1"; gene_id "AT5G27820";
Chr5	Araport11	protein	9860584	9860928	.	+	.	transcript_id "AT5G27820.1"; gene_id "AT5G27820";
Chr5	Araport11	three_prime_UTR	9860929	9861129	.	+	.	transcript_id "AT5G27820.1"; gene_id "AT5G27820";
Chr5	Araport11	gene	9861176	9862938	.	+	.	transcript_id "AT5G27830"; gene_id "AT5G27830";
Chr5	Araport11	mRNA	9861176	9862822	.	+	.	transcript_id "AT5G27830"; gene_id "AT5G27830.4";
Chr5	Araport11	five_prime_UTR	9861176	9861202	.	+	.	transcript_id "AT5G27830.4"; gene_id "AT5G27830";
Chr5	Araport11	exon	9861176	9861228	.	+	.	transcript_id "AT5G27830.4"; gene_id "AT5G27830";
Chr5	Araport11	CDS	9861203	9861228	.	+	0	transcript_id "AT5G27830.4"; gene_id "AT5G27830";
Chr5	Araport11	protein	9861203	9862742	.	+	.	transcript_id "AT5G27830.4"; gene_id "AT5G27830";
Chr5	Araport11	mRNA	9861232	9862937	.	+	.	transcript_id "AT5G27830"; gene_id "AT5G27830.6";
Chr5	Araport11	five_prime_UTR	9861232	9861727	.	+	.	transcript_id "AT5G27830.6"; gene_id "AT5G27830";
Chr5	Araport11	exon	9861232	9862108	.	+	.	transcript_id "AT5G27830.6"; gene_id "AT5G27830";
Chr5	Araport11	mRNA	9861232	9862937	.	+	.	transcript_id "AT5G27830"; gene_id "AT5G27830.1";
Chr5	Araport11	five_prime_UTR	9861232	9861343	.	+	.	transcript_id "AT5G27830.1"; gene_id "AT5G27830";
Chr5	Araport11	exon	9861232	9861425	.	+	.	transcript_id "AT5G27830.1"; gene_id "AT5G27830";
Chr5	Araport11	mRNA	9861282	9862938	.	+	.	transcript_id "AT5G27830"; gene_id "AT5G27830.3";
Chr5	Araport11	five_prime_UTR	9861282	9861351	.	+	.	transcript_id "AT5G27830.3"; gene_id "AT5G27830";
Chr5	Araport11	exon	9861282	9861425	.	+	.	transcript_id "AT5G27830.3"; gene_id "AT5G27830";
Chr5	Araport11	mRNA	9861289	9862896	.	+	.	transcript_id "AT5G27830"; gene_id "AT5G27830.2";
Chr5	Araport11	mRNA	9861289	9862897	.	+	.	transcript_id "AT5G27830"; gene_id "AT5G27830.5";
Chr5	Araport11	five_prime_UTR	9861289	9861343	.	+	.	transcript_id "AT5G27830.2,AT5G27830.5"; gene_id "AT5G27830";
Chr5	Araport11	exon	9861289	9861425	.	+	.	transcript_id "AT5G27830.2,AT5G27830.5"; gene_id "AT5G27830";
Chr5	Araport11	exon	9861327	9861425	.	+	.	transcript_id "AT5G27830.4"; gene_id "AT5G27830";
Chr5	Araport11	CDS	9861327	9861425	.	+	1	transcript_id "AT5G27830.4"; gene_id "AT5G27830";
Chr5	Araport11	CDS	9861344	9861425	.	+	0	transcript_id "AT5G27830.1"; gene_id "AT5G27830";
Chr5	Araport11	CDS	9861344	9861425	.	+	0	transcript_id "AT5G27830.2"; gene_id "AT5G27830";
Chr5	Araport11	CDS	9861344	9861425	.	+	0	transcript_id "AT5G27830.5"; gene_id "AT5G27830";
Chr5	Araport11	protein	9861344	9862742	.	+	.	transcript_id "AT5G27830.1"; gene_id "AT5G27830";
Chr5	Araport11	protein	9861344	9862742	.	+	.	transcript_id "AT5G27830.2"; gene_id "AT5G27830";
Chr5	Araport11	protein	9861344	9862742	.	+	.	transcript_id "AT5G27830.5"; gene_id "AT5G27830";
Chr5	Araport11	CDS	9861352	9861425	.	+	0	transcript_id "AT5G27830.3"; gene_id "AT5G27830";
Chr5	Araport11	protein	9861352	9862742	.	+	.	transcript_id "AT5G27830.3"; gene_id "AT5G27830";
Chr5	Araport11	CDS	9861724	9862108	.	+	1	transcript_id "AT5G27830.4"; gene_id "AT5G27830";
Chr5	Araport11	CDS	9861724	9862108	.	+	1	transcript_id "AT5G27830.3"; gene_id "AT5G27830";
Chr5	Araport11	exon	9861724	9862108	.	+	.	transcript_id "AT5G27830.4,AT5G27830.3"; gene_id "AT5G27830";
Chr5	Araport11	CDS	9861728	9862108	.	+	0	transcript_id "AT5G27830.6"; gene_id "AT5G27830";
Chr5	Araport11	protein	9861728	9862742	.	+	.	transcript_id "AT5G27830.6"; gene_id "AT5G27830";
Chr5	Araport11	CDS	9861738	9862108	.	+	2	transcript_id "AT5G27830.1"; gene_id "AT5G27830";
Chr5	Araport11	exon	9861738	9861830	.	+	.	transcript_id "AT5G27830.2"; gene_id "AT5G27830";
Chr5	Araport11	CDS	9861738	9861830	.	+	2	transcript_id "AT5G27830.2"; gene_id "AT5G27830";
Chr5	Araport11	CDS	9861738	9862108	.	+	2	transcript_id "AT5G27830.5"; gene_id "AT5G27830";
Chr5	Araport11	exon	9861738	9862108	.	+	.	transcript_id "AT5G27830.1,AT5G27830.5"; gene_id "AT5G27830";
Chr5	Araport11	exon	9861918	9862108	.	+	.	transcript_id "AT5G27830.2"; gene_id "AT5G27830";
Chr5	Araport11	CDS	9861918	9862108	.	+	2	transcript_id "AT5G27830.2"; gene_id "AT5G27830";
Chr5	Araport11	CDS	9862215	9862537	.	+	0	transcript_id "AT5G27830.4"; gene_id "AT5G27830";
Chr5	Araport11	CDS	9862215	9862537	.	+	0	transcript_id "AT5G27830.6"; gene_id "AT5G27830";
Chr5	Araport11	CDS	9862215	9862537	.	+	0	transcript_id "AT5G27830.1"; gene_id "AT5G27830";
Chr5	Araport11	CDS	9862215	9862537	.	+	0	transcript_id "AT5G27830.3"; gene_id "AT5G27830";
Chr5	Araport11	CDS	9862215	9862537	.	+	0	transcript_id "AT5G27830.2"; gene_id "AT5G27830";
Chr5	Araport11	CDS	9862215	9862537	.	+	0	transcript_id "AT5G27830.5"; gene_id "AT5G27830";
Chr5	Araport11	exon	9862215	9862537	.	+	.	transcript_id "AT5G27830.4,AT5G27830.6,AT5G27830.1,AT5G27830.3,AT5G27830.2,AT5G27830.5"; gene_id "AT5G27830";
Chr5	Araport11	CDS	9862607	9862742	.	+	1	transcript_id "AT5G27830.4"; gene_id "AT5G27830";
Chr5	Araport11	exon	9862607	9862822	.	+	.	transcript_id "AT5G27830.4"; gene_id "AT5G27830";
Chr5	Araport11	CDS	9862607	9862742	.	+	1	transcript_id "AT5G27830.5"; gene_id "AT5G27830";
Chr5	Araport11	exon	9862607	9862897	.	+	.	transcript_id "AT5G27830.5"; gene_id "AT5G27830";
Chr5	Araport11	CDS	9862616	9862742	.	+	1	transcript_id "AT5G27830.6"; gene_id "AT5G27830";
Chr5	Araport11	CDS	9862616	9862742	.	+	1	transcript_id "AT5G27830.1"; gene_id "AT5G27830";
Chr5	Araport11	exon	9862616	9862937	.	+	.	transcript_id "AT5G27830.6,AT5G27830.1"; gene_id "AT5G27830";
Chr5	Araport11	CDS	9862616	9862742	.	+	1	transcript_id "AT5G27830.3"; gene_id "AT5G27830";
Chr5	Araport11	exon	9862616	9862938	.	+	.	transcript_id "AT5G27830.3"; gene_id "AT5G27830";
Chr5	Araport11	CDS	9862616	9862742	.	+	1	transcript_id "AT5G27830.2"; gene_id "AT5G27830";
Chr5	Araport11	exon	9862616	9862896	.	+	.	transcript_id "AT5G27830.2"; gene_id "AT5G27830";
Chr5	Araport11	three_prime_UTR	9862743	9862822	.	+	.	transcript_id "AT5G27830.4"; gene_id "AT5G27830";
Chr5	Araport11	three_prime_UTR	9862743	9862937	.	+	.	transcript_id "AT5G27830.6,AT5G27830.1"; gene_id "AT5G27830";
Chr5	Araport11	three_prime_UTR	9862743	9862938	.	+	.	transcript_id "AT5G27830.3"; gene_id "AT5G27830";
Chr5	Araport11	three_prime_UTR	9862743	9862896	.	+	.	transcript_id "AT5G27830.2"; gene_id "AT5G27830";
Chr5	Araport11	three_prime_UTR	9862743	9862897	.	+	.	transcript_id "AT5G27830.5"; gene_id "AT5G27830";
Chr5	Araport11	gene	9862923	9865172	.	-	.	transcript_id "AT5G27840"; gene_id "AT5G27840";
Chr5	Araport11	mRNA	9862923	9865123	.	-	.	transcript_id "AT5G27840"; gene_id "AT5G27840.4";
Chr5	Araport11	three_prime_UTR	9862923	9863334	.	-	.	transcript_id "AT5G27840.4"; gene_id "AT5G27840";
Chr5	Araport11	mRNA	9862923	9865172	.	-	.	transcript_id "AT5G27840"; gene_id "AT5G27840.1";
Chr5	Araport11	three_prime_UTR	9862923	9863310	.	-	.	transcript_id "AT5G27840.1"; gene_id "AT5G27840";
Chr5	Araport11	exon	9862923	9863334	.	-	.	transcript_id "AT5G27840.4,AT5G27840.1"; gene_id "AT5G27840";
Chr5	Araport11	mRNA	9862923	9865172	.	-	.	transcript_id "AT5G27840"; gene_id "AT5G27840.3";
Chr5	Araport11	three_prime_UTR	9862923	9863464	.	-	.	transcript_id "AT5G27840.3"; gene_id "AT5G27840";
Chr5	Araport11	exon	9862923	9863506	.	-	.	transcript_id "AT5G27840.3"; gene_id "AT5G27840";
Chr5	Araport11	mRNA	9862924	9865038	.	-	.	transcript_id "AT5G27840"; gene_id "AT5G27840.2";
Chr5	Araport11	exon	9862924	9863334	.	-	.	transcript_id "AT5G27840.2"; gene_id "AT5G27840";
Chr5	Araport11	three_prime_UTR	9862924	9863334	.	-	.	transcript_id "AT5G27840.2"; gene_id "AT5G27840";
Chr5	Araport11	CDS	9863311	9863334	.	-	0	transcript_id "AT5G27840.1"; gene_id "AT5G27840";
Chr5	Araport11	protein	9863311	9864828	.	-	.	transcript_id "AT5G27840.1"; gene_id "AT5G27840";
Chr5	Araport11	three_prime_UTR	9863413	9863546	.	-	.	transcript_id "AT5G27840.4"; gene_id "AT5G27840";
Chr5	Araport11	exon	9863413	9863786	.	-	.	transcript_id "AT5G27840.4"; gene_id "AT5G27840";
Chr5	Araport11	three_prime_UTR	9863413	9863464	.	-	.	transcript_id "AT5G27840.2"; gene_id "AT5G27840";
Chr5	Araport11	exon	9863413	9863506	.	-	.	transcript_id "AT5G27840.2"; gene_id "AT5G27840";
Chr5	Araport11	CDS	9863465	9863506	.	-	0	transcript_id "AT5G27840.3"; gene_id "AT5G27840";
Chr5	Araport11	CDS	9863465	9863506	.	-	0	transcript_id "AT5G27840.2"; gene_id "AT5G27840";
Chr5	Araport11	protein	9863465	9864828	.	-	.	transcript_id "AT5G27840.3"; gene_id "AT5G27840";
Chr5	Araport11	protein	9863465	9864828	.	-	.	transcript_id "AT5G27840.2"; gene_id "AT5G27840";
Chr5	Araport11	CDS	9863547	9863786	.	-	0	transcript_id "AT5G27840.4"; gene_id "AT5G27840";
Chr5	Araport11	protein	9863547	9864828	.	-	.	transcript_id "AT5G27840.4"; gene_id "AT5G27840";
Chr5	Araport11	CDS	9863607	9863786	.	-	0	transcript_id "AT5G27840.1"; gene_id "AT5G27840";
Chr5	Araport11	CDS	9863607	9863786	.	-	0	transcript_id "AT5G27840.3"; gene_id "AT5G27840";
Chr5	Araport11	CDS	9863607	9863786	.	-	0	transcript_id "AT5G27840.2"; gene_id "AT5G27840";
Chr5	Araport11	exon	9863607	9863786	.	-	.	transcript_id "AT5G27840.1,AT5G27840.3,AT5G27840.2"; gene_id "AT5G27840";
Chr5	Araport11	CDS	9863916	9864475	.	-	2	transcript_id "AT5G27840.4"; gene_id "AT5G27840";
Chr5	Araport11	CDS	9863916	9864475	.	-	2	transcript_id "AT5G27840.1"; gene_id "AT5G27840";
Chr5	Araport11	CDS	9863916	9864475	.	-	2	transcript_id "AT5G27840.3"; gene_id "AT5G27840";
Chr5	Araport11	CDS	9863916	9864475	.	-	2	transcript_id "AT5G27840.2"; gene_id "AT5G27840";
Chr5	Araport11	exon	9863916	9864475	.	-	.	transcript_id "AT5G27840.4,AT5G27840.1,AT5G27840.3,AT5G27840.2"; gene_id "AT5G27840";
Chr5	Araport11	CDS	9864636	9864828	.	-	0	transcript_id "AT5G27840.4"; gene_id "AT5G27840";
Chr5	Araport11	exon	9864636	9865123	.	-	.	transcript_id "AT5G27840.4"; gene_id "AT5G27840";
Chr5	Araport11	CDS	9864636	9864828	.	-	0	transcript_id "AT5G27840.1"; gene_id "AT5G27840";
Chr5	Araport11	CDS	9864636	9864828	.	-	0	transcript_id "AT5G27840.3"; gene_id "AT5G27840";
Chr5	Araport11	exon	9864636	9865172	.	-	.	transcript_id "AT5G27840.1,AT5G27840.3"; gene_id "AT5G27840";
Chr5	Araport11	CDS	9864636	9864828	.	-	0	transcript_id "AT5G27840.2"; gene_id "AT5G27840";
Chr5	Araport11	exon	9864636	9865038	.	-	.	transcript_id "AT5G27840.2"; gene_id "AT5G27840";
Chr5	Araport11	five_prime_UTR	9864829	9865123	.	-	.	transcript_id "AT5G27840.4"; gene_id "AT5G27840";
Chr5	Araport11	five_prime_UTR	9864829	9865172	.	-	.	transcript_id "AT5G27840.1,AT5G27840.3"; gene_id "AT5G27840";
Chr5	Araport11	five_prime_UTR	9864829	9865038	.	-	.	transcript_id "AT5G27840.2"; gene_id "AT5G27840";
Chr5	Araport11	transposable_element	9865009	9865919	.	-	.	transcript_id "AT5TE35910"; gene_id "AT5TE35910";
Chr5	Araport11	transposon_fragment	9865009	9865919	.	-	.	transcript_id "AT5TE35910"; gene_id "AT5TE35910";
Chr5	Araport11	transposable_element	9865920	9867724	.	+	.	transcript_id "AT5TE35915"; gene_id "AT5TE35915";
Chr5	Araport11	transposon_fragment	9865920	9867724	.	+	.	transcript_id "AT5TE35915"; gene_id "AT5TE35915";
Chr5	Araport11	transposable_element	9867725	9868190	.	+	.	transcript_id "AT5TE35920"; gene_id "AT5TE35920";
Chr5	Araport11	transposon_fragment	9867725	9868190	.	+	.	transcript_id "AT5TE35920"; gene_id "AT5TE35920";
Chr5	Araport11	transposable_element	9868191	9868369	.	-	.	transcript_id "AT5TE35925"; gene_id "AT5TE35925";
Chr5	Araport11	transposon_fragment	9868191	9868369	.	-	.	transcript_id "AT5TE35925"; gene_id "AT5TE35925";
Chr5	Araport11	transposable_element_gene	9868348	9871836	.	+	.	transcript_id "AT5G27845"; gene_id "AT5G27845";
Chr5	Araport11	mRNA	9868348	9871836	.	+	.	transcript_id "AT5G27845"; gene_id "AT5G27845.1";
Chr5	Araport11	exon	9868348	9871836	.	+	.	transcript_id "AT5G27845.1"; gene_id "AT5G27845";
Chr5	Araport11	transposable_element	9868372	9869870	.	+	.	transcript_id "AT5TE35930"; gene_id "AT5TE35930";
Chr5	Araport11	transposon_fragment	9868372	9869870	.	+	.	transcript_id "AT5TE35930"; gene_id "AT5TE35930";
Chr5	Araport11	transposable_element	9869871	9870122	.	+	.	transcript_id "AT5TE35935"; gene_id "AT5TE35935";
Chr5	Araport11	transposon_fragment	9869871	9870122	.	+	.	transcript_id "AT5TE35935"; gene_id "AT5TE35935";
Chr5	Araport11	transposable_element	9870125	9870360	.	+	.	transcript_id "AT5TE35940"; gene_id "AT5TE35940";
Chr5	Araport11	transposon_fragment	9870125	9870360	.	+	.	transcript_id "AT5TE35940"; gene_id "AT5TE35940";
Chr5	Araport11	transposable_element	9870361	9870433	.	+	.	transcript_id "AT5TE35945"; gene_id "AT5TE35945";
Chr5	Araport11	transposon_fragment	9870361	9870433	.	+	.	transcript_id "AT5TE35945"; gene_id "AT5TE35945";
Chr5	Araport11	transposable_element	9871829	9872479	.	+	.	transcript_id "AT5TE35950"; gene_id "AT5TE35950";
Chr5	Araport11	transposon_fragment	9871829	9872479	.	+	.	transcript_id "AT5TE35950"; gene_id "AT5TE35950";
Chr5	Araport11	gene	9873067	9874973	.	+	.	transcript_id "AT5G27850"; gene_id "AT5G27850";
Chr5	Araport11	mRNA	9873067	9874973	.	+	.	transcript_id "AT5G27850"; gene_id "AT5G27850.1";
Chr5	Araport11	five_prime_UTR	9873067	9873168	.	+	.	transcript_id "AT5G27850.1"; gene_id "AT5G27850";
Chr5	Araport11	exon	9873067	9873171	.	+	.	transcript_id "AT5G27850.1"; gene_id "AT5G27850";
Chr5	Araport11	mRNA	9873152	9874608	.	+	.	transcript_id "AT5G27850"; gene_id "AT5G27850.2";
Chr5	Araport11	exon	9873152	9873427	.	+	.	transcript_id "AT5G27850.2"; gene_id "AT5G27850";
Chr5	Araport11	five_prime_UTR	9873152	9873427	.	+	.	transcript_id "AT5G27850.2"; gene_id "AT5G27850";
Chr5	Araport11	CDS	9873169	9873171	.	+	0	transcript_id "AT5G27850.1"; gene_id "AT5G27850";
Chr5	Araport11	protein	9873169	9874297	.	+	.	transcript_id "AT5G27850.1"; gene_id "AT5G27850";
Chr5	Araport11	exon	9873338	9873427	.	+	.	transcript_id "AT5G27850.1"; gene_id "AT5G27850";
Chr5	Araport11	CDS	9873338	9873427	.	+	0	transcript_id "AT5G27850.1"; gene_id "AT5G27850";
Chr5	Araport11	CDS	9873521	9873649	.	+	0	transcript_id "AT5G27850.1"; gene_id "AT5G27850";
Chr5	Araport11	five_prime_UTR	9873521	9873586	.	+	.	transcript_id "AT5G27850.2"; gene_id "AT5G27850";
Chr5	Araport11	exon	9873521	9873649	.	+	.	transcript_id "AT5G27850.1,AT5G27850.2"; gene_id "AT5G27850";
Chr5	Araport11	CDS	9873587	9873649	.	+	0	transcript_id "AT5G27850.2"; gene_id "AT5G27850";
Chr5	Araport11	protein	9873587	9874297	.	+	.	transcript_id "AT5G27850.2"; gene_id "AT5G27850";
Chr5	Araport11	CDS	9873871	9874053	.	+	0	transcript_id "AT5G27850.1"; gene_id "AT5G27850";
Chr5	Araport11	CDS	9873871	9874053	.	+	0	transcript_id "AT5G27850.2"; gene_id "AT5G27850";
Chr5	Araport11	exon	9873871	9874053	.	+	.	transcript_id "AT5G27850.1,AT5G27850.2"; gene_id "AT5G27850";
Chr5	Araport11	CDS	9874139	9874297	.	+	0	transcript_id "AT5G27850.1"; gene_id "AT5G27850";
Chr5	Araport11	exon	9874139	9874973	.	+	.	transcript_id "AT5G27850.1"; gene_id "AT5G27850";
Chr5	Araport11	CDS	9874139	9874297	.	+	0	transcript_id "AT5G27850.2"; gene_id "AT5G27850";
Chr5	Araport11	exon	9874139	9874608	.	+	.	transcript_id "AT5G27850.2"; gene_id "AT5G27850";
Chr5	Araport11	three_prime_UTR	9874298	9874973	.	+	.	transcript_id "AT5G27850.1"; gene_id "AT5G27850";
Chr5	Araport11	three_prime_UTR	9874298	9874608	.	+	.	transcript_id "AT5G27850.2"; gene_id "AT5G27850";
Chr5	Araport11	gene	9874718	9876500	.	-	.	transcript_id "AT5G27860"; gene_id "AT5G27860";
Chr5	Araport11	mRNA	9874718	9876500	.	-	.	transcript_id "AT5G27860"; gene_id "AT5G27860.1";
Chr5	Araport11	three_prime_UTR	9874718	9875067	.	-	.	transcript_id "AT5G27860.1"; gene_id "AT5G27860";
Chr5	Araport11	exon	9874718	9875160	.	-	.	transcript_id "AT5G27860.1"; gene_id "AT5G27860";
Chr5	Araport11	gene	9874726	9874881	2.53e+03	-	.	transcript_id ""; gene_id "";
Chr5	Araport11	snoRNA	9874726	9874881	2.53e+03	-	.	transcript_id "AT5G04545"; gene_id "AT5G04545.1";
Chr5	Araport11	exon	9874726	9874881	2.53e+03	-	.	transcript_id "AT5G04545.1"; gene_id "AT5G04545";
Chr5	Araport11	mRNA	9874824	9876464	.	-	.	transcript_id "AT5G27860"; gene_id "AT5G27860.2";
Chr5	Araport11	exon	9874824	9874946	.	-	.	transcript_id "AT5G27860.2"; gene_id "AT5G27860";
Chr5	Araport11	three_prime_UTR	9874824	9874946	.	-	.	transcript_id "AT5G27860.2"; gene_id "AT5G27860";
Chr5	Araport11	three_prime_UTR	9875020	9875067	.	-	.	transcript_id "AT5G27860.2"; gene_id "AT5G27860";
Chr5	Araport11	exon	9875020	9875160	.	-	.	transcript_id "AT5G27860.2"; gene_id "AT5G27860";
Chr5	Araport11	CDS	9875068	9875160	.	-	0	transcript_id "AT5G27860.1"; gene_id "AT5G27860";
Chr5	Araport11	CDS	9875068	9875160	.	-	0	transcript_id "AT5G27860.2"; gene_id "AT5G27860";
Chr5	Araport11	protein	9875068	9876442	.	-	.	transcript_id "AT5G27860.1"; gene_id "AT5G27860";
Chr5	Araport11	protein	9875068	9876442	.	-	.	transcript_id "AT5G27860.2"; gene_id "AT5G27860";
Chr5	Araport11	CDS	9875262	9875318	.	-	0	transcript_id "AT5G27860.1"; gene_id "AT5G27860";
Chr5	Araport11	CDS	9875262	9875318	.	-	0	transcript_id "AT5G27860.2"; gene_id "AT5G27860";
Chr5	Araport11	exon	9875262	9875318	.	-	.	transcript_id "AT5G27860.1,AT5G27860.2"; gene_id "AT5G27860";
Chr5	Araport11	CDS	9875401	9875445	.	-	0	transcript_id "AT5G27860.1"; gene_id "AT5G27860";
Chr5	Araport11	CDS	9875401	9875445	.	-	0	transcript_id "AT5G27860.2"; gene_id "AT5G27860";
Chr5	Araport11	exon	9875401	9875445	.	-	.	transcript_id "AT5G27860.1,AT5G27860.2"; gene_id "AT5G27860";
Chr5	Araport11	CDS	9875645	9875707	.	-	0	transcript_id "AT5G27860.1"; gene_id "AT5G27860";
Chr5	Araport11	CDS	9875645	9875707	.	-	0	transcript_id "AT5G27860.2"; gene_id "AT5G27860";
Chr5	Araport11	exon	9875645	9875707	.	-	.	transcript_id "AT5G27860.1,AT5G27860.2"; gene_id "AT5G27860";
Chr5	Araport11	CDS	9875791	9875854	.	-	1	transcript_id "AT5G27860.1"; gene_id "AT5G27860";
Chr5	Araport11	CDS	9875791	9875854	.	-	1	transcript_id "AT5G27860.2"; gene_id "AT5G27860";
Chr5	Araport11	exon	9875791	9875854	.	-	.	transcript_id "AT5G27860.1,AT5G27860.2"; gene_id "AT5G27860";
Chr5	Araport11	CDS	9876231	9876442	.	-	0	transcript_id "AT5G27860.1"; gene_id "AT5G27860";
Chr5	Araport11	exon	9876231	9876500	.	-	.	transcript_id "AT5G27860.1"; gene_id "AT5G27860";
Chr5	Araport11	CDS	9876231	9876442	.	-	0	transcript_id "AT5G27860.2"; gene_id "AT5G27860";
Chr5	Araport11	exon	9876231	9876464	.	-	.	transcript_id "AT5G27860.2"; gene_id "AT5G27860";
Chr5	Araport11	five_prime_UTR	9876443	9876500	.	-	.	transcript_id "AT5G27860.1"; gene_id "AT5G27860";
Chr5	Araport11	five_prime_UTR	9876443	9876464	.	-	.	transcript_id "AT5G27860.2"; gene_id "AT5G27860";
Chr5	Araport11	transposable_element	9876499	9877104	.	+	.	transcript_id "AT5TE35960"; gene_id "AT5TE35960";
Chr5	Araport11	transposon_fragment	9876499	9877104	.	+	.	transcript_id "AT5TE35960"; gene_id "AT5TE35960";
Chr5	Araport11	transposable_element	9877729	9877862	.	+	.	transcript_id "AT5TE35965"; gene_id "AT5TE35965";
Chr5	Araport11	transposon_fragment	9877729	9877862	.	+	.	transcript_id "AT5TE35965"; gene_id "AT5TE35965";
Chr5	Araport11	transposable_element	9877863	9877979	.	+	.	transcript_id "AT5TE35970"; gene_id "AT5TE35970";
Chr5	Araport11	transposon_fragment	9877863	9877979	.	+	.	transcript_id "AT5TE35970"; gene_id "AT5TE35970";
Chr5	Araport11	gene	9878689	9881848	.	-	.	transcript_id "AT5G27870"; gene_id "AT5G27870";
Chr5	Araport11	mRNA	9878689	9881848	.	-	.	transcript_id "AT5G27870"; gene_id "AT5G27870.1";
Chr5	Araport11	three_prime_UTR	9878689	9878990	.	-	.	transcript_id "AT5G27870.1"; gene_id "AT5G27870";
Chr5	Araport11	exon	9878689	9880189	.	-	.	transcript_id "AT5G27870.1"; gene_id "AT5G27870";
Chr5	Araport11	CDS	9878991	9880189	.	-	2	transcript_id "AT5G27870.1"; gene_id "AT5G27870";
Chr5	Araport11	protein	9878991	9881806	.	-	.	transcript_id "AT5G27870.1"; gene_id "AT5G27870";
Chr5	Araport11	transposable_element	9879002	9879375	.	+	.	transcript_id "AT5TE35975"; gene_id "AT5TE35975";
Chr5	Araport11	transposon_fragment	9879002	9879375	.	+	.	transcript_id "AT5TE35975"; gene_id "AT5TE35975";
Chr5	Araport11	CDS	9880807	9881806	.	-	0	transcript_id "AT5G27870.1"; gene_id "AT5G27870";
Chr5	Araport11	exon	9880807	9881848	.	-	.	transcript_id "AT5G27870.1"; gene_id "AT5G27870";
Chr5	Araport11	five_prime_UTR	9881807	9881848	.	-	.	transcript_id "AT5G27870.1"; gene_id "AT5G27870";
Chr5	Araport11	transposable_element	9882305	9882698	.	-	.	transcript_id "AT5TE35985"; gene_id "AT5TE35985";
Chr5	Araport11	transposon_fragment	9882305	9882698	.	-	.	transcript_id "AT5TE35985"; gene_id "AT5TE35985";
Chr5	Araport11	transposable_element	9882720	9883027	.	-	.	transcript_id "AT5TE35990"; gene_id "AT5TE35990";
Chr5	Araport11	transposon_fragment	9882720	9883027	.	-	.	transcript_id "AT5TE35990"; gene_id "AT5TE35990";
Chr5	Araport11	transposable_element	9883028	9883144	.	-	.	transcript_id "AT5TE35995"; gene_id "AT5TE35995";
Chr5	Araport11	transposon_fragment	9883028	9883144	.	-	.	transcript_id "AT5TE35995"; gene_id "AT5TE35995";
Chr5	Araport11	transposable_element	9883226	9883403	.	-	.	transcript_id "AT5TE36000"; gene_id "AT5TE36000";
Chr5	Araport11	transposon_fragment	9883226	9883403	.	-	.	transcript_id "AT5TE36000"; gene_id "AT5TE36000";
Chr5	Araport11	transposable_element	9883404	9885686	.	-	.	transcript_id "AT5TE36005"; gene_id "AT5TE36005";
Chr5	Araport11	transposon_fragment	9883404	9885686	.	-	.	transcript_id "AT5TE36005"; gene_id "AT5TE36005";
Chr5	Araport11	transposable_element	9885687	9885813	.	+	.	transcript_id "AT5TE36010"; gene_id "AT5TE36010";
Chr5	Araport11	transposon_fragment	9885687	9885813	.	+	.	transcript_id "AT5TE36010"; gene_id "AT5TE36010";
Chr5	Araport11	transposable_element	9885814	9885854	.	-	.	transcript_id "AT5TE36015"; gene_id "AT5TE36015";
Chr5	Araport11	transposon_fragment	9885814	9885854	.	-	.	transcript_id "AT5TE36015"; gene_id "AT5TE36015";
Chr5	Araport11	gene	9885873	9886842	.	+	.	transcript_id "AT5G27880"; gene_id "AT5G27880";
Chr5	Araport11	mRNA	9885873	9886842	.	+	.	transcript_id "AT5G27880"; gene_id "AT5G27880.1";
Chr5	Araport11	five_prime_UTR	9885873	9885907	.	+	.	transcript_id "AT5G27880.1"; gene_id "AT5G27880";
Chr5	Araport11	exon	9885873	9886842	.	+	.	transcript_id "AT5G27880.1"; gene_id "AT5G27880";
Chr5	Araport11	CDS	9885908	9886744	.	+	0	transcript_id "AT5G27880.1"; gene_id "AT5G27880";
Chr5	Araport11	protein	9885908	9886744	.	+	.	transcript_id "AT5G27880.1"; gene_id "AT5G27880";
Chr5	Araport11	three_prime_UTR	9886745	9886842	.	+	.	transcript_id "AT5G27880.1"; gene_id "AT5G27880";
Chr5	Araport11	transposable_element	9886828	9887557	.	+	.	transcript_id "AT5TE36020"; gene_id "AT5TE36020";
Chr5	Araport11	transposon_fragment	9886828	9887557	.	+	.	transcript_id "AT5TE36020"; gene_id "AT5TE36020";
Chr5	Araport11	transposable_element	9887567	9887962	.	-	.	transcript_id "AT5TE36025"; gene_id "AT5TE36025";
Chr5	Araport11	transposon_fragment	9887567	9887962	.	-	.	transcript_id "AT5TE36025"; gene_id "AT5TE36025";
Chr5	Araport11	transposable_element_gene	9888332	9889951	.	-	.	transcript_id "AT5G27882"; gene_id "AT5G27882";
Chr5	Araport11	mRNA	9888332	9889951	.	-	.	transcript_id "AT5G27882"; gene_id "AT5G27882.1";
Chr5	Araport11	exon	9888332	9889951	.	-	.	transcript_id "AT5G27882.1"; gene_id "AT5G27882";
Chr5	Araport11	transposable_element	9888893	9889049	.	-	.	transcript_id "AT5TE36030"; gene_id "AT5TE36030";
Chr5	Araport11	transposon_fragment	9888893	9889049	.	-	.	transcript_id "AT5TE36030"; gene_id "AT5TE36030";
Chr5	Araport11	transposable_element	9889607	9890097	.	-	.	transcript_id "AT5TE36035"; gene_id "AT5TE36035";
Chr5	Araport11	transposon_fragment	9889607	9890097	.	-	.	transcript_id "AT5TE36035"; gene_id "AT5TE36035";
Chr5	Araport11	transposable_element	9890101	9898036	.	-	.	transcript_id "AT5TE36040"; gene_id "AT5TE36040";
Chr5	Araport11	transposon_fragment	9890101	9896290	.	-	.	transcript_id "AT5TE36040"; gene_id "AT5TE36040";
Chr5	Araport11	transposable_element_gene	9892138	9896776	.	-	.	transcript_id "AT5G27885"; gene_id "AT5G27885";
Chr5	Araport11	mRNA	9892138	9896776	.	-	.	transcript_id "AT5G27885"; gene_id "AT5G27885.1";
Chr5	Araport11	exon	9892138	9896776	.	-	.	transcript_id "AT5G27885.1"; gene_id "AT5G27885";
Chr5	Araport11	transposon_fragment	9896269	9896752	.	-	.	transcript_id "AT5TE36040"; gene_id "AT5TE36040";
Chr5	Araport11	transposon_fragment	9896756	9898036	.	-	.	transcript_id "AT5TE36040"; gene_id "AT5TE36040";
Chr5	Araport11	transposable_element	9898672	9899204	.	+	.	transcript_id "AT5TE36045"; gene_id "AT5TE36045";
Chr5	Araport11	transposon_fragment	9898672	9899204	.	+	.	transcript_id "AT5TE36045"; gene_id "AT5TE36045";
Chr5	Araport11	transposable_element	9899205	9899251	.	+	.	transcript_id "AT5TE36050"; gene_id "AT5TE36050";
Chr5	Araport11	transposon_fragment	9899205	9899251	.	+	.	transcript_id "AT5TE36050"; gene_id "AT5TE36050";
Chr5	Araport11	transposable_element	9899252	9900106	.	-	.	transcript_id "AT5TE36055"; gene_id "AT5TE36055";
Chr5	Araport11	transposon_fragment	9899252	9900106	.	-	.	transcript_id "AT5TE36055"; gene_id "AT5TE36055";
Chr5	Araport11	transposable_element	9900107	9900127	.	-	.	transcript_id "AT5TE36060"; gene_id "AT5TE36060";
Chr5	Araport11	transposon_fragment	9900107	9900127	.	-	.	transcript_id "AT5TE36060"; gene_id "AT5TE36060";
Chr5	Araport11	transposable_element	9900128	9900359	.	-	.	transcript_id "AT5TE36065"; gene_id "AT5TE36065";
Chr5	Araport11	transposon_fragment	9900128	9900359	.	-	.	transcript_id "AT5TE36065"; gene_id "AT5TE36065";
Chr5	Araport11	gene	9903437	9903598	.	+	.	transcript_id "AT5G27889"; gene_id "AT5G27889";
Chr5	Araport11	mRNA	9903437	9903598	.	+	.	transcript_id "AT5G27889"; gene_id "AT5G27889.1";
Chr5	Araport11	exon	9903437	9903598	.	+	.	transcript_id "AT5G27889.1"; gene_id "AT5G27889";
Chr5	Araport11	CDS	9903437	9903598	.	+	0	transcript_id "AT5G27889.1"; gene_id "AT5G27889";
Chr5	Araport11	protein	9903437	9903598	.	+	.	transcript_id "AT5G27889.1"; gene_id "AT5G27889";
Chr5	Araport11	protein	9903640	9905347	.	+	.	transcript_id "AT5G27890.1"; gene_id "AT5G27890";
Chr5	Araport11	gene	9903640	9905921	.	+	.	transcript_id "AT5G27890"; gene_id "AT5G27890";
Chr5	Araport11	mRNA	9903640	9905921	.	+	.	transcript_id "AT5G27890"; gene_id "AT5G27890.1";
Chr5	Araport11	exon	9903640	9903931	.	+	.	transcript_id "AT5G27890.1"; gene_id "AT5G27890";
Chr5	Araport11	CDS	9903640	9903931	.	+	0	transcript_id "AT5G27890.1"; gene_id "AT5G27890";
Chr5	Araport11	transposable_element	9903896	9904083	.	-	.	transcript_id "AT5TE36075"; gene_id "AT5TE36075";
Chr5	Araport11	transposon_fragment	9903896	9904083	.	-	.	transcript_id "AT5TE36075"; gene_id "AT5TE36075";
Chr5	Araport11	exon	9904047	9904208	.	+	.	transcript_id "AT5G27890.1"; gene_id "AT5G27890";
Chr5	Araport11	CDS	9904047	9904208	.	+	2	transcript_id "AT5G27890.1"; gene_id "AT5G27890";
Chr5	Araport11	exon	9904387	9904458	.	+	.	transcript_id "AT5G27890.1"; gene_id "AT5G27890";
Chr5	Araport11	CDS	9904387	9904458	.	+	2	transcript_id "AT5G27890.1"; gene_id "AT5G27890";
Chr5	Araport11	exon	9904569	9904805	.	+	.	transcript_id "AT5G27890.1"; gene_id "AT5G27890";
Chr5	Araport11	CDS	9904569	9904805	.	+	2	transcript_id "AT5G27890.1"; gene_id "AT5G27890";
Chr5	Araport11	exon	9905008	9905129	.	+	.	transcript_id "AT5G27890.1"; gene_id "AT5G27890";
Chr5	Araport11	CDS	9905008	9905129	.	+	2	transcript_id "AT5G27890.1"; gene_id "AT5G27890";
Chr5	Araport11	CDS	9905216	9905347	.	+	0	transcript_id "AT5G27890.1"; gene_id "AT5G27890";
Chr5	Araport11	exon	9905216	9905921	.	+	.	transcript_id "AT5G27890.1"; gene_id "AT5G27890";
Chr5	Araport11	three_prime_UTR	9905348	9905921	.	+	.	transcript_id "AT5G27890.1"; gene_id "AT5G27890";
Chr5	Araport11	transposable_element	9905892	9908008	.	-	.	transcript_id "AT5TE36080"; gene_id "AT5TE36080";
Chr5	Araport11	transposon_fragment	9905892	9905959	.	-	.	transcript_id "AT5TE36080"; gene_id "AT5TE36080";
Chr5	Araport11	transposable_element_gene	9906058	9909700	.	-	.	transcript_id "AT5G27895"; gene_id "AT5G27895";
Chr5	Araport11	mRNA	9906058	9909700	.	-	.	transcript_id "AT5G27895"; gene_id "AT5G27895.1";
Chr5	Araport11	exon	9906058	9909700	.	-	.	transcript_id "AT5G27895.1"; gene_id "AT5G27895";
Chr5	Araport11	transposon_fragment	9906110	9908008	.	-	.	transcript_id "AT5TE36080"; gene_id "AT5TE36080";
Chr5	Araport11	transposable_element	9908053	9908725	.	-	.	transcript_id "AT5TE36085"; gene_id "AT5TE36085";
Chr5	Araport11	transposon_fragment	9908053	9908262	.	-	.	transcript_id "AT5TE36085"; gene_id "AT5TE36085";
Chr5	Araport11	transposon_fragment	9908264	9908725	.	-	.	transcript_id "AT5TE36085"; gene_id "AT5TE36085";
Chr5	Araport11	transposable_element	9908726	9908765	.	-	.	transcript_id "AT5TE36090"; gene_id "AT5TE36090";
Chr5	Araport11	transposon_fragment	9908726	9908765	.	-	.	transcript_id "AT5TE36090"; gene_id "AT5TE36090";
Chr5	Araport11	protein	9909130	9909759	.	+	.	transcript_id "AT5G27893.1"; gene_id "AT5G27893";
Chr5	Araport11	gene	9909130	9910429	.	+	.	transcript_id "AT5G27893"; gene_id "AT5G27893";
Chr5	Araport11	mRNA	9909130	9910429	.	+	.	transcript_id "AT5G27893"; gene_id "AT5G27893.1";
Chr5	Araport11	CDS	9909130	9909759	.	+	0	transcript_id "AT5G27893.1"; gene_id "AT5G27893";
Chr5	Araport11	exon	9909130	9910429	.	+	.	transcript_id "AT5G27893.1"; gene_id "AT5G27893";
Chr5	Araport11	three_prime_UTR	9909760	9910429	.	+	.	transcript_id "AT5G27893.1"; gene_id "AT5G27893";
Chr5	Araport11	transposable_element	9910299	9911640	.	-	.	transcript_id "AT5TE36095"; gene_id "AT5TE36095";
Chr5	Araport11	transposon_fragment	9910299	9911640	.	-	.	transcript_id "AT5TE36095"; gene_id "AT5TE36095";
Chr5	Araport11	transposable_element	9911641	9911663	.	+	.	transcript_id "AT5TE36100"; gene_id "AT5TE36100";
Chr5	Araport11	transposon_fragment	9911641	9911663	.	+	.	transcript_id "AT5TE36100"; gene_id "AT5TE36100";
Chr5	Araport11	transposable_element	9912195	9912239	.	+	.	transcript_id "AT5TE36105"; gene_id "AT5TE36105";
Chr5	Araport11	transposon_fragment	9912195	9912239	.	+	.	transcript_id "AT5TE36105"; gene_id "AT5TE36105";
Chr5	Araport11	transposable_element	9912240	9913146	.	-	.	transcript_id "AT5TE36110"; gene_id "AT5TE36110";
Chr5	Araport11	transposon_fragment	9912240	9913146	.	-	.	transcript_id "AT5TE36110"; gene_id "AT5TE36110";
Chr5	Araport11	transposable_element_gene	9913203	9918023	.	+	.	transcript_id "AT5G27900"; gene_id "AT5G27900";
Chr5	Araport11	mRNA	9913203	9918023	.	+	.	transcript_id "AT5G27900"; gene_id "AT5G27900.1";
Chr5	Araport11	exon	9913203	9918023	.	+	.	transcript_id "AT5G27900.1"; gene_id "AT5G27900";
Chr5	Araport11	transposable_element	9914373	9917173	.	+	.	transcript_id "AT5TE36115"; gene_id "AT5TE36115";
Chr5	Araport11	transposon_fragment	9914373	9917173	.	+	.	transcript_id "AT5TE36115"; gene_id "AT5TE36115";
Chr5	Araport11	transposable_element	9917174	9917251	.	+	.	transcript_id "AT5TE36120"; gene_id "AT5TE36120";
Chr5	Araport11	transposon_fragment	9917174	9917251	.	+	.	transcript_id "AT5TE36120"; gene_id "AT5TE36120";
Chr5	Araport11	transposable_element	9918314	9918605	.	-	.	transcript_id "AT5TE36125"; gene_id "AT5TE36125";
Chr5	Araport11	transposon_fragment	9918314	9918605	.	-	.	transcript_id "AT5TE36125"; gene_id "AT5TE36125";
Chr5	Araport11	transposable_element	9918685	9919072	.	+	.	transcript_id "AT5TE36130"; gene_id "AT5TE36130";
Chr5	Araport11	transposon_fragment	9918685	9919072	.	+	.	transcript_id "AT5TE36130"; gene_id "AT5TE36130";
Chr5	Araport11	transposable_element	9919073	9919100	.	+	.	transcript_id "AT5TE36135"; gene_id "AT5TE36135";
Chr5	Araport11	transposon_fragment	9919073	9919100	.	+	.	transcript_id "AT5TE36135"; gene_id "AT5TE36135";
Chr5	Araport11	transposable_element_gene	9921056	9923736	.	-	.	transcript_id "AT5G27902"; gene_id "AT5G27902";
Chr5	Araport11	mRNA	9921056	9923736	.	-	.	transcript_id "AT5G27902"; gene_id "AT5G27902.1";
Chr5	Araport11	exon	9921056	9923736	.	-	.	transcript_id "AT5G27902.1"; gene_id "AT5G27902";
Chr5	Araport11	transposable_element	9921543	9922445	.	-	.	transcript_id "AT5TE36140"; gene_id "AT5TE36140";
Chr5	Araport11	transposon_fragment	9921543	9922445	.	-	.	transcript_id "AT5TE36140"; gene_id "AT5TE36140";
Chr5	Araport11	transposable_element	9922446	9922534	.	-	.	transcript_id "AT5TE36145"; gene_id "AT5TE36145";
Chr5	Araport11	transposon_fragment	9922446	9922534	.	-	.	transcript_id "AT5TE36145"; gene_id "AT5TE36145";
Chr5	Araport11	transposable_element_gene	9925219	9930411	.	+	.	transcript_id "AT5G27905"; gene_id "AT5G27905";
Chr5	Araport11	mRNA	9925219	9930411	.	+	.	transcript_id "AT5G27905"; gene_id "AT5G27905.1";
Chr5	Araport11	exon	9925219	9930411	.	+	.	transcript_id "AT5G27905.1"; gene_id "AT5G27905";
Chr5	Araport11	transposable_element	9927059	9927342	.	+	.	transcript_id "AT5TE36155"; gene_id "AT5TE36155";
Chr5	Araport11	transposon_fragment	9927059	9927342	.	+	.	transcript_id "AT5TE36155"; gene_id "AT5TE36155";
Chr5	Araport11	transposable_element	9928082	9929673	.	+	.	transcript_id "AT5TE36160"; gene_id "AT5TE36160";
Chr5	Araport11	transposon_fragment	9928082	9929673	.	+	.	transcript_id "AT5TE36160"; gene_id "AT5TE36160";
Chr5	Araport11	transposable_element	9930880	9932431	.	+	.	transcript_id "AT5TE36165"; gene_id "AT5TE36165";
Chr5	Araport11	transposon_fragment	9930880	9930927	.	+	.	transcript_id "AT5TE36165"; gene_id "AT5TE36165";
Chr5	Araport11	transposon_fragment	9930928	9932122	.	+	.	transcript_id "AT5TE36165"; gene_id "AT5TE36165";
Chr5	Araport11	transposon_fragment	9932103	9932431	.	+	.	transcript_id "AT5TE36165"; gene_id "AT5TE36165";
Chr5	Araport11	transposable_element	9932432	9932464	.	+	.	transcript_id "AT5TE36170"; gene_id "AT5TE36170";
Chr5	Araport11	transposon_fragment	9932432	9932464	.	+	.	transcript_id "AT5TE36170"; gene_id "AT5TE36170";
Chr5	Araport11	transposable_element	9937700	9937891	.	+	.	transcript_id "AT5TE36180"; gene_id "AT5TE36180";
Chr5	Araport11	transposon_fragment	9937700	9937891	.	+	.	transcript_id "AT5TE36180"; gene_id "AT5TE36180";
Chr5	Araport11	gene	9938411	9940504	.	-	.	transcript_id ""; gene_id "";
Chr5	Araport11	transcript_region	9938411	9940371	.	-	.	transcript_id "AT5G00490"; gene_id "AT5G00490.1";
Chr5	Araport11	exon	9938411	9938583	.	-	.	transcript_id "AT5G00490.1"; gene_id "AT5G00490";
Chr5	Araport11	gene	9938725	9938936	.	+	.	transcript_id ""; gene_id "";
Chr5	Araport11	lnc_RNA	9938725	9938936	.	+	.	transcript_id "AT5G04575"; gene_id "AT5G04575.1";
Chr5	Araport11	exon	9938725	9938936	.	+	.	transcript_id "AT5G04575.1"; gene_id "AT5G04575";
Chr5	Araport11	transcript_region	9939849	9940504	.	-	.	transcript_id "AT5G00490"; gene_id "AT5G00490.2";
Chr5	Araport11	exon	9939849	9940008	.	-	.	transcript_id "AT5G00490.2"; gene_id "AT5G00490";
Chr5	Araport11	exon	9939927	9940004	.	-	.	transcript_id "AT5G00490.1"; gene_id "AT5G00490";
Chr5	Araport11	exon	9940278	9940371	.	-	.	transcript_id "AT5G00490.1"; gene_id "AT5G00490";
Chr5	Araport11	exon	9940278	9940504	.	-	.	transcript_id "AT5G00490.2"; gene_id "AT5G00490";
Chr5	Araport11	gene	9940669	9941447	.	-	.	transcript_id "AT5G27910"; gene_id "AT5G27910";
Chr5	Araport11	mRNA	9940669	9941447	.	-	.	transcript_id "AT5G27910"; gene_id "AT5G27910.1";
Chr5	Araport11	three_prime_UTR	9940669	9940735	.	-	.	transcript_id "AT5G27910.1"; gene_id "AT5G27910";
Chr5	Araport11	exon	9940669	9941447	.	-	.	transcript_id "AT5G27910.1"; gene_id "AT5G27910";
Chr5	Araport11	CDS	9940736	9941299	.	-	0	transcript_id "AT5G27910.1"; gene_id "AT5G27910";
Chr5	Araport11	protein	9940736	9941299	.	-	.	transcript_id "AT5G27910.1"; gene_id "AT5G27910";
Chr5	Araport11	five_prime_UTR	9941300	9941447	.	-	.	transcript_id "AT5G27910.1"; gene_id "AT5G27910";
Chr5	Araport11	gene	9941734	9944942	.	-	.	transcript_id "AT5G27920"; gene_id "AT5G27920";
Chr5	Araport11	mRNA	9941734	9944942	.	-	.	transcript_id "AT5G27920"; gene_id "AT5G27920.1";
Chr5	Araport11	three_prime_UTR	9941734	9942062	.	-	.	transcript_id "AT5G27920.1"; gene_id "AT5G27920";
Chr5	Araport11	exon	9941734	9942308	.	-	.	transcript_id "AT5G27920.1"; gene_id "AT5G27920";
Chr5	Araport11	CDS	9942063	9942308	.	-	0	transcript_id "AT5G27920.1"; gene_id "AT5G27920";
Chr5	Araport11	protein	9942063	9944507	.	-	.	transcript_id "AT5G27920.1"; gene_id "AT5G27920";
Chr5	Araport11	exon	9942396	9942690	.	-	.	transcript_id "AT5G27920.1"; gene_id "AT5G27920";
Chr5	Araport11	CDS	9942396	9942690	.	-	1	transcript_id "AT5G27920.1"; gene_id "AT5G27920";
Chr5	Araport11	exon	9942773	9942902	.	-	.	transcript_id "AT5G27920.1"; gene_id "AT5G27920";
Chr5	Araport11	CDS	9942773	9942902	.	-	2	transcript_id "AT5G27920.1"; gene_id "AT5G27920";
Chr5	Araport11	exon	9942999	9943398	.	-	.	transcript_id "AT5G27920.1"; gene_id "AT5G27920";
Chr5	Araport11	CDS	9942999	9943398	.	-	0	transcript_id "AT5G27920.1"; gene_id "AT5G27920";
Chr5	Araport11	exon	9943473	9943577	.	-	.	transcript_id "AT5G27920.1"; gene_id "AT5G27920";
Chr5	Araport11	CDS	9943473	9943577	.	-	0	transcript_id "AT5G27920.1"; gene_id "AT5G27920";
Chr5	Araport11	exon	9943659	9943784	.	-	.	transcript_id "AT5G27920.1"; gene_id "AT5G27920";
Chr5	Araport11	CDS	9943659	9943784	.	-	0	transcript_id "AT5G27920.1"; gene_id "AT5G27920";
Chr5	Araport11	CDS	9943881	9944507	.	-	0	transcript_id "AT5G27920.1"; gene_id "AT5G27920";
Chr5	Araport11	exon	9943881	9944942	.	-	.	transcript_id "AT5G27920.1"; gene_id "AT5G27920";
Chr5	Araport11	five_prime_UTR	9944508	9944942	.	-	.	transcript_id "AT5G27920.1"; gene_id "AT5G27920";
Chr5	Araport11	uORF	9944623	9944727	105	-	.	transcript_id ""; gene_id "";
Chr5	Araport11	transposable_element	9945113	9945249	.	-	.	transcript_id "AT5TE36210"; gene_id "AT5TE36210";
Chr5	Araport11	transposon_fragment	9945113	9945249	.	-	.	transcript_id "AT5TE36210"; gene_id "AT5TE36210";
Chr5	Araport11	transposable_element	9945250	9946780	.	+	.	transcript_id "AT5TE36215"; gene_id "AT5TE36215";
Chr5	Araport11	transposon_fragment	9945250	9946780	.	+	.	transcript_id "AT5TE36215"; gene_id "AT5TE36215";
Chr5	Araport11	transposable_element	9946783	9947195	.	+	.	transcript_id "AT5TE36220"; gene_id "AT5TE36220";
Chr5	Araport11	transposon_fragment	9946783	9947195	.	+	.	transcript_id "AT5TE36220"; gene_id "AT5TE36220";
Chr5	Araport11	transposable_element	9948570	9948730	.	+	.	transcript_id "AT5TE36225"; gene_id "AT5TE36225";
Chr5	Araport11	transposon_fragment	9948570	9948730	.	+	.	transcript_id "AT5TE36225"; gene_id "AT5TE36225";
Chr5	Araport11	transposable_element	9949205	9954436	.	+	.	transcript_id "AT5TE36230"; gene_id "AT5TE36230";
Chr5	Araport11	transposon_fragment	9949205	9954436	.	+	.	transcript_id "AT5TE36230"; gene_id "AT5TE36230";
Chr5	Araport11	transposable_element_gene	9949686	9954107	.	+	.	transcript_id "AT5G27925"; gene_id "AT5G27925";
Chr5	Araport11	mRNA	9949686	9954107	.	+	.	transcript_id "AT5G27925"; gene_id "AT5G27925.1";
Chr5	Araport11	exon	9949686	9954107	.	+	.	transcript_id "AT5G27925.1"; gene_id "AT5G27925";
Chr5	Araport11	gene	9956152	9956449	.	+	.	transcript_id ""; gene_id "";
Chr5	Araport11	lnc_RNA	9956152	9956449	.	+	.	transcript_id "AT5G04585"; gene_id "AT5G04585.1";
Chr5	Araport11	exon	9956152	9956449	.	+	.	transcript_id "AT5G04585.1"; gene_id "AT5G04585";
Chr5	Araport11	transposable_element_gene	9956859	9957640	.	-	.	transcript_id "AT5G27927"; gene_id "AT5G27927";
Chr5	Araport11	mRNA	9956859	9957640	.	-	.	transcript_id "AT5G27927"; gene_id "AT5G27927.1";
Chr5	Araport11	exon	9956859	9957640	.	-	.	transcript_id "AT5G27927.1"; gene_id "AT5G27927";
Chr5	Araport11	transposable_element	9956859	9957640	.	-	.	transcript_id "AT5TE36235"; gene_id "AT5TE36235";
Chr5	Araport11	transposon_fragment	9956859	9957640	.	-	.	transcript_id "AT5TE36235"; gene_id "AT5TE36235";
Chr5	Araport11	gene	9957816	9961374	.	-	.	transcript_id "AT5G27930"; gene_id "AT5G27930";
Chr5	Araport11	mRNA	9957816	9961374	.	-	.	transcript_id "AT5G27930"; gene_id "AT5G27930.2";
Chr5	Araport11	three_prime_UTR	9957816	9958198	.	-	.	transcript_id "AT5G27930.2"; gene_id "AT5G27930";
Chr5	Araport11	exon	9957816	9958420	.	-	.	transcript_id "AT5G27930.2"; gene_id "AT5G27930";
Chr5	Araport11	mRNA	9957977	9961271	.	-	.	transcript_id "AT5G27930"; gene_id "AT5G27930.3";
Chr5	Araport11	three_prime_UTR	9957977	9958809	.	-	.	transcript_id "AT5G27930.3"; gene_id "AT5G27930";
Chr5	Araport11	exon	9957977	9959105	.	-	.	transcript_id "AT5G27930.3"; gene_id "AT5G27930";
Chr5	Araport11	mRNA	9958098	9961055	.	-	.	transcript_id "AT5G27930"; gene_id "AT5G27930.1";
Chr5	Araport11	three_prime_UTR	9958098	9958198	.	-	.	transcript_id "AT5G27930.1"; gene_id "AT5G27930";
Chr5	Araport11	exon	9958098	9958420	.	-	.	transcript_id "AT5G27930.1"; gene_id "AT5G27930";
Chr5	Araport11	CDS	9958199	9958420	.	-	0	transcript_id "AT5G27930.2"; gene_id "AT5G27930";
Chr5	Araport11	CDS	9958199	9958420	.	-	0	transcript_id "AT5G27930.1"; gene_id "AT5G27930";
Chr5	Araport11	protein	9958199	9960219	.	-	.	transcript_id "AT5G27930.2"; gene_id "AT5G27930";
Chr5	Araport11	protein	9958199	9960219	.	-	.	transcript_id "AT5G27930.1"; gene_id "AT5G27930";
Chr5	Araport11	CDS	9958810	9959105	.	-	2	transcript_id "AT5G27930.3"; gene_id "AT5G27930";
Chr5	Araport11	protein	9958810	9960219	.	-	.	transcript_id "AT5G27930.3"; gene_id "AT5G27930";
Chr5	Araport11	CDS	9958882	9959105	.	-	2	transcript_id "AT5G27930.2"; gene_id "AT5G27930";
Chr5	Araport11	CDS	9958882	9959105	.	-	2	transcript_id "AT5G27930.1"; gene_id "AT5G27930";
Chr5	Araport11	exon	9958882	9959105	.	-	.	transcript_id "AT5G27930.2,AT5G27930.1"; gene_id "AT5G27930";
Chr5	Araport11	CDS	9959286	9959403	.	-	0	transcript_id "AT5G27930.2"; gene_id "AT5G27930";
Chr5	Araport11	CDS	9959286	9959403	.	-	0	transcript_id "AT5G27930.3"; gene_id "AT5G27930";
Chr5	Araport11	CDS	9959286	9959403	.	-	0	transcript_id "AT5G27930.1"; gene_id "AT5G27930";
Chr5	Araport11	exon	9959286	9959403	.	-	.	transcript_id "AT5G27930.2,AT5G27930.3,AT5G27930.1"; gene_id "AT5G27930";
Chr5	Araport11	CDS	9959501	9959812	.	-	0	transcript_id "AT5G27930.2"; gene_id "AT5G27930";
Chr5	Araport11	CDS	9959501	9959812	.	-	0	transcript_id "AT5G27930.3"; gene_id "AT5G27930";
Chr5	Araport11	CDS	9959501	9959812	.	-	0	transcript_id "AT5G27930.1"; gene_id "AT5G27930";
Chr5	Araport11	exon	9959501	9959812	.	-	.	transcript_id "AT5G27930.2,AT5G27930.3,AT5G27930.1"; gene_id "AT5G27930";
Chr5	Araport11	CDS	9959974	9960219	.	-	0	transcript_id "AT5G27930.2"; gene_id "AT5G27930";
Chr5	Araport11	exon	9959974	9960290	.	-	.	transcript_id "AT5G27930.2"; gene_id "AT5G27930";
Chr5	Araport11	CDS	9959974	9960219	.	-	0	transcript_id "AT5G27930.3"; gene_id "AT5G27930";
Chr5	Araport11	exon	9959974	9961271	.	-	.	transcript_id "AT5G27930.3"; gene_id "AT5G27930";
Chr5	Araport11	CDS	9959974	9960219	.	-	0	transcript_id "AT5G27930.1"; gene_id "AT5G27930";
Chr5	Araport11	exon	9959974	9961055	.	-	.	transcript_id "AT5G27930.1"; gene_id "AT5G27930";
Chr5	Araport11	five_prime_UTR	9960220	9960290	.	-	.	transcript_id "AT5G27930.2"; gene_id "AT5G27930";
Chr5	Araport11	five_prime_UTR	9960220	9961271	.	-	.	transcript_id "AT5G27930.3"; gene_id "AT5G27930";
Chr5	Araport11	five_prime_UTR	9960220	9961055	.	-	.	transcript_id "AT5G27930.1"; gene_id "AT5G27930";
Chr5	Araport11	exon	9961033	9961374	.	-	.	transcript_id "AT5G27930.2"; gene_id "AT5G27930";
Chr5	Araport11	five_prime_UTR	9961033	9961374	.	-	.	transcript_id "AT5G27930.2"; gene_id "AT5G27930";
Chr5	Araport11	transposable_element	9961298	9962327	.	-	.	transcript_id "AT5TE36245"; gene_id "AT5TE36245";
Chr5	Araport11	transposon_fragment	9961298	9962327	.	-	.	transcript_id "AT5TE36245"; gene_id "AT5TE36245";
Chr5	Araport11	transposable_element	9962328	9962493	.	+	.	transcript_id "AT5TE36250"; gene_id "AT5TE36250";
Chr5	Araport11	transposon_fragment	9962328	9962493	.	+	.	transcript_id "AT5TE36250"; gene_id "AT5TE36250";
Chr5	Araport11	transposable_element	9962494	9962886	.	-	.	transcript_id "AT5TE36255"; gene_id "AT5TE36255";
Chr5	Araport11	transposon_fragment	9962494	9962886	.	-	.	transcript_id "AT5TE36255"; gene_id "AT5TE36255";
Chr5	Araport11	transposable_element	9962887	9965753	.	-	.	transcript_id "AT5TE36260"; gene_id "AT5TE36260";
Chr5	Araport11	transposon_fragment	9962887	9965753	.	-	.	transcript_id "AT5TE36260"; gene_id "AT5TE36260";
Chr5	Araport11	transposable_element	9965754	9965808	.	-	.	transcript_id "AT5TE36265"; gene_id "AT5TE36265";
Chr5	Araport11	transposon_fragment	9965754	9965808	.	-	.	transcript_id "AT5TE36265"; gene_id "AT5TE36265";
Chr5	Araport11	transposable_element	9965809	9965830	.	-	.	transcript_id "AT5TE36270"; gene_id "AT5TE36270";
Chr5	Araport11	transposon_fragment	9965809	9965830	.	-	.	transcript_id "AT5TE36270"; gene_id "AT5TE36270";
Chr5	Araport11	gene	9966564	9966767	.	-	.	transcript_id ""; gene_id "";
Chr5	Araport11	lnc_RNA	9966564	9966767	.	-	.	transcript_id "AT5G04595"; gene_id "AT5G04595.1";
Chr5	Araport11	exon	9966564	9966767	.	-	.	transcript_id "AT5G04595.1"; gene_id "AT5G04595";
Chr5	Araport11	gene	9966998	9967415	.	+	.	transcript_id ""; gene_id "";
Chr5	Araport11	lnc_RNA	9966998	9967415	.	+	.	transcript_id "AT5G04605"; gene_id "AT5G04605.1";
Chr5	Araport11	exon	9966998	9967415	.	+	.	transcript_id "AT5G04605.1"; gene_id "AT5G04605";
Chr5	Araport11	transposable_element	9971042	9971065	.	-	.	transcript_id "AT5TE36280"; gene_id "AT5TE36280";
Chr5	Araport11	transposon_fragment	9971042	9971065	.	-	.	transcript_id "AT5TE36280"; gene_id "AT5TE36280";
Chr5	Araport11	transposable_element	9971066	9971119	.	-	.	transcript_id "AT5TE36285"; gene_id "AT5TE36285";
Chr5	Araport11	transposon_fragment	9971066	9971119	.	-	.	transcript_id "AT5TE36285"; gene_id "AT5TE36285";
Chr5	Araport11	transposable_element	9971120	9972131	.	-	.	transcript_id "AT5TE36290"; gene_id "AT5TE36290";
Chr5	Araport11	transposon_fragment	9971120	9972131	.	-	.	transcript_id "AT5TE36290"; gene_id "AT5TE36290";
Chr5	Araport11	transposable_element	9972132	9972299	.	+	.	transcript_id "AT5TE36295"; gene_id "AT5TE36295";
Chr5	Araport11	transposon_fragment	9972132	9972299	.	+	.	transcript_id "AT5TE36295"; gene_id "AT5TE36295";
Chr5	Araport11	transposable_element	9973454	9974417	.	-	.	transcript_id "AT5TE36300"; gene_id "AT5TE36300";
Chr5	Araport11	transposon_fragment	9973454	9974417	.	-	.	transcript_id "AT5TE36300"; gene_id "AT5TE36300";
Chr5	Araport11	gene	9974411	9975203	.	+	.	transcript_id "AT5G27940"; gene_id "AT5G27940";
Chr5	Araport11	mRNA	9974411	9975203	.	+	.	transcript_id "AT5G27940"; gene_id "AT5G27940.1";
Chr5	Araport11	five_prime_UTR	9974411	9974466	.	+	.	transcript_id "AT5G27940.1"; gene_id "AT5G27940";
Chr5	Araport11	exon	9974411	9975203	.	+	.	transcript_id "AT5G27940.1"; gene_id "AT5G27940";
Chr5	Araport11	CDS	9974467	9974940	.	+	0	transcript_id "AT5G27940.1"; gene_id "AT5G27940";
Chr5	Araport11	protein	9974467	9974940	.	+	.	transcript_id "AT5G27940.1"; gene_id "AT5G27940";
Chr5	Araport11	three_prime_UTR	9974941	9975203	.	+	.	transcript_id "AT5G27940.1"; gene_id "AT5G27940";
Chr5	Araport11	gene	9975918	9976592	.	-	.	transcript_id "AT5G27944"; gene_id "AT5G27944";
Chr5	Araport11	mRNA	9975918	9976592	.	-	.	transcript_id "AT5G27944"; gene_id "AT5G27944.1";
Chr5	Araport11	exon	9975918	9976592	.	-	.	transcript_id "AT5G27944.1"; gene_id "AT5G27944";
Chr5	Araport11	CDS	9975918	9976592	.	-	0	transcript_id "AT5G27944.1"; gene_id "AT5G27944";
Chr5	Araport11	protein	9975918	9976592	.	-	.	transcript_id "AT5G27944.1"; gene_id "AT5G27944";
Chr5	Araport11	gene	9976007	9977601	.	+	.	transcript_id "AT5G27945"; gene_id "AT5G27945";
Chr5	Araport11	mRNA	9976007	9977601	.	+	.	transcript_id "AT5G27945"; gene_id "AT5G27945.1";
Chr5	Araport11	exon	9976007	9976283	.	+	.	transcript_id "AT5G27945.1"; gene_id "AT5G27945";
Chr5	Araport11	CDS	9976007	9976283	.	+	0	transcript_id "AT5G27945.1"; gene_id "AT5G27945";
Chr5	Araport11	protein	9976007	9977601	.	+	.	transcript_id "AT5G27945.1"; gene_id "AT5G27945";
Chr5	Araport11	exon	9976502	9976598	.	+	.	transcript_id "AT5G27945.1"; gene_id "AT5G27945";
Chr5	Araport11	CDS	9976502	9976598	.	+	2	transcript_id "AT5G27945.1"; gene_id "AT5G27945";
Chr5	Araport11	exon	9976689	9977601	.	+	.	transcript_id "AT5G27945.1"; gene_id "AT5G27945";
Chr5	Araport11	CDS	9976689	9977601	.	+	1	transcript_id "AT5G27945.1"; gene_id "AT5G27945";
Chr5	Araport11	gene	9978006	9978411	.	+	.	transcript_id ""; gene_id "";
Chr5	Araport11	lnc_RNA	9978006	9978411	.	+	.	transcript_id "AT5G04615"; gene_id "AT5G04615.1";
Chr5	Araport11	exon	9978006	9978411	.	+	.	transcript_id "AT5G04615.1"; gene_id "AT5G04615";
Chr5	Araport11	transposable_element	9978473	9978587	.	-	.	transcript_id "AT5TE36310"; gene_id "AT5TE36310";
Chr5	Araport11	transposon_fragment	9978473	9978587	.	-	.	transcript_id "AT5TE36310"; gene_id "AT5TE36310";
Chr5	Araport11	transposable_element	9978588	9979201	.	-	.	transcript_id "AT5TE36315"; gene_id "AT5TE36315";
Chr5	Araport11	transposon_fragment	9978588	9979201	.	-	.	transcript_id "AT5TE36315"; gene_id "AT5TE36315";
Chr5	Araport11	transposable_element	9979202	9979289	.	-	.	transcript_id "AT5TE36320"; gene_id "AT5TE36320";
Chr5	Araport11	transposon_fragment	9979202	9979289	.	-	.	transcript_id "AT5TE36320"; gene_id "AT5TE36320";
Chr5	Araport11	transposable_element	9979290	9979316	.	-	.	transcript_id "AT5TE36325"; gene_id "AT5TE36325";
Chr5	Araport11	transposon_fragment	9979290	9979316	.	-	.	transcript_id "AT5TE36325"; gene_id "AT5TE36325";
Chr5	Araport11	transposable_element_gene	9979367	9982856	.	-	.	transcript_id "AT5G27947"; gene_id "AT5G27947";
Chr5	Araport11	mRNA	9979367	9982856	.	-	.	transcript_id "AT5G27947"; gene_id "AT5G27947.1";
Chr5	Araport11	exon	9979367	9982856	.	-	.	transcript_id "AT5G27947.1"; gene_id "AT5G27947";
Chr5	Araport11	transposable_element	9979368	9981876	.	-	.	transcript_id "AT5TE36330"; gene_id "AT5TE36330";
Chr5	Araport11	transposon_fragment	9979368	9981876	.	-	.	transcript_id "AT5TE36330"; gene_id "AT5TE36330";
Chr5	Araport11	transposable_element	9981877	9983228	.	-	.	transcript_id "AT5TE36335"; gene_id "AT5TE36335";
Chr5	Araport11	transposon_fragment	9981877	9983228	.	-	.	transcript_id "AT5TE36335"; gene_id "AT5TE36335";
Chr5	Araport11	transposable_element	9983229	9983248	.	-	.	transcript_id "AT5TE36340"; gene_id "AT5TE36340";
Chr5	Araport11	transposon_fragment	9983229	9983248	.	-	.	transcript_id "AT5TE36340"; gene_id "AT5TE36340";
Chr5	Araport11	gene	9984044	9988967	.	+	.	transcript_id "AT5G27950"; gene_id "AT5G27950";
Chr5	Araport11	mRNA	9984044	9988018	.	+	.	transcript_id "AT5G27950"; gene_id "AT5G27950.2";
Chr5	Araport11	exon	9984044	9984921	.	+	.	transcript_id "AT5G27950.2"; gene_id "AT5G27950";
Chr5	Araport11	five_prime_UTR	9984044	9984921	.	+	.	transcript_id "AT5G27950.2"; gene_id "AT5G27950";
Chr5	Araport11	mRNA	9984046	9988967	.	+	.	transcript_id "AT5G27950"; gene_id "AT5G27950.1";
Chr5	Araport11	five_prime_UTR	9984046	9984773	.	+	.	transcript_id "AT5G27950.1"; gene_id "AT5G27950";
Chr5	Araport11	exon	9984046	9984921	.	+	.	transcript_id "AT5G27950.1"; gene_id "AT5G27950";
Chr5	Araport11	CDS	9984774	9984921	.	+	0	transcript_id "AT5G27950.1"; gene_id "AT5G27950";
Chr5	Araport11	protein	9984774	9987493	.	+	.	transcript_id "AT5G27950.1"; gene_id "AT5G27950";
Chr5	Araport11	five_prime_UTR	9985002	9985085	.	+	.	transcript_id "AT5G27950.2"; gene_id "AT5G27950";
Chr5	Araport11	CDS	9985002	9985085	.	+	2	transcript_id "AT5G27950.1"; gene_id "AT5G27950";
Chr5	Araport11	exon	9985002	9985085	.	+	.	transcript_id "AT5G27950.2,AT5G27950.1"; gene_id "AT5G27950";
Chr5	Araport11	five_prime_UTR	9985173	9985556	.	+	.	transcript_id "AT5G27950.2"; gene_id "AT5G27950";
Chr5	Araport11	exon	9985173	9985559	.	+	.	transcript_id "AT5G27950.2"; gene_id "AT5G27950";
Chr5	Araport11	exon	9985173	9985334	.	+	.	transcript_id "AT5G27950.1"; gene_id "AT5G27950";
Chr5	Araport11	CDS	9985173	9985334	.	+	2	transcript_id "AT5G27950.1"; gene_id "AT5G27950";
Chr5	Araport11	exon	9985453	9985559	.	+	.	transcript_id "AT5G27950.1"; gene_id "AT5G27950";
Chr5	Araport11	CDS	9985453	9985559	.	+	2	transcript_id "AT5G27950.1"; gene_id "AT5G27950";
Chr5	Araport11	CDS	9985557	9985559	.	+	0	transcript_id "AT5G27950.2"; gene_id "AT5G27950";
Chr5	Araport11	protein	9985557	9987493	.	+	.	transcript_id "AT5G27950.2"; gene_id "AT5G27950";
Chr5	Araport11	CDS	9985636	9985820	.	+	0	transcript_id "AT5G27950.2"; gene_id "AT5G27950";
Chr5	Araport11	CDS	9985636	9985820	.	+	0	transcript_id "AT5G27950.1"; gene_id "AT5G27950";
Chr5	Araport11	exon	9985636	9985820	.	+	.	transcript_id "AT5G27950.2,AT5G27950.1"; gene_id "AT5G27950";
Chr5	Araport11	CDS	9985890	9986054	.	+	1	transcript_id "AT5G27950.2"; gene_id "AT5G27950";
Chr5	Araport11	CDS	9985890	9986054	.	+	1	transcript_id "AT5G27950.1"; gene_id "AT5G27950";
Chr5	Araport11	exon	9985890	9986054	.	+	.	transcript_id "AT5G27950.2,AT5G27950.1"; gene_id "AT5G27950";
Chr5	Araport11	CDS	9986135	9986353	.	+	1	transcript_id "AT5G27950.2"; gene_id "AT5G27950";
Chr5	Araport11	CDS	9986135	9986353	.	+	1	transcript_id "AT5G27950.1"; gene_id "AT5G27950";
Chr5	Araport11	exon	9986135	9986353	.	+	.	transcript_id "AT5G27950.2,AT5G27950.1"; gene_id "AT5G27950";
Chr5	Araport11	CDS	9986490	9986527	.	+	1	transcript_id "AT5G27950.2"; gene_id "AT5G27950";
Chr5	Araport11	CDS	9986490	9986527	.	+	1	transcript_id "AT5G27950.1"; gene_id "AT5G27950";
Chr5	Araport11	exon	9986490	9986527	.	+	.	transcript_id "AT5G27950.2,AT5G27950.1"; gene_id "AT5G27950";
Chr5	Araport11	CDS	9986647	9986774	.	+	2	transcript_id "AT5G27950.2"; gene_id "AT5G27950";
Chr5	Araport11	CDS	9986647	9986774	.	+	2	transcript_id "AT5G27950.1"; gene_id "AT5G27950";
Chr5	Araport11	exon	9986647	9986774	.	+	.	transcript_id "AT5G27950.2,AT5G27950.1"; gene_id "AT5G27950";
Chr5	Araport11	CDS	9986852	9987493	.	+	0	transcript_id "AT5G27950.2"; gene_id "AT5G27950";
Chr5	Araport11	exon	9986852	9988018	.	+	.	transcript_id "AT5G27950.2"; gene_id "AT5G27950";
Chr5	Araport11	CDS	9986852	9987493	.	+	0	transcript_id "AT5G27950.1"; gene_id "AT5G27950";
Chr5	Araport11	exon	9986852	9988967	.	+	.	transcript_id "AT5G27950.1"; gene_id "AT5G27950";
Chr5	Araport11	three_prime_UTR	9987494	9988018	.	+	.	transcript_id "AT5G27950.2"; gene_id "AT5G27950";
Chr5	Araport11	three_prime_UTR	9987494	9988967	.	+	.	transcript_id "AT5G27950.1"; gene_id "AT5G27950";
Chr5	Araport11	transposable_element	9989488	9989739	.	+	.	transcript_id "AT5TE36360"; gene_id "AT5TE36360";
Chr5	Araport11	transposon_fragment	9989488	9989739	.	+	.	transcript_id "AT5TE36360"; gene_id "AT5TE36360";
Chr5	Araport11	transposable_element	9989740	9990606	.	+	.	transcript_id "AT5TE36365"; gene_id "AT5TE36365";
Chr5	Araport11	transposon_fragment	9989740	9990606	.	+	.	transcript_id "AT5TE36365"; gene_id "AT5TE36365";
Chr5	Araport11	gene	9991685	9992770	.	-	.	transcript_id "AT5G27960"; gene_id "AT5G27960";
Chr5	Araport11	mRNA	9991685	9992770	.	-	.	transcript_id "AT5G27960"; gene_id "AT5G27960.1";
Chr5	Araport11	exon	9991685	9991990	.	-	.	transcript_id "AT5G27960.1"; gene_id "AT5G27960";
Chr5	Araport11	CDS	9991685	9991990	.	-	0	transcript_id "AT5G27960.1"; gene_id "AT5G27960";
Chr5	Araport11	protein	9991685	9992770	.	-	.	transcript_id "AT5G27960.1"; gene_id "AT5G27960";
Chr5	Araport11	exon	9992114	9992770	.	-	.	transcript_id "AT5G27960.1"; gene_id "AT5G27960";
Chr5	Araport11	CDS	9992114	9992770	.	-	0	transcript_id "AT5G27960.1"; gene_id "AT5G27960";
Chr5	Araport11	transposable_element	9992798	9992887	.	+	.	transcript_id "AT5TE36370"; gene_id "AT5TE36370";
Chr5	Araport11	transposon_fragment	9992798	9992887	.	+	.	transcript_id "AT5TE36370"; gene_id "AT5TE36370";
Chr5	Araport11	transposable_element	9992888	9993092	.	-	.	transcript_id "AT5TE36375"; gene_id "AT5TE36375";
Chr5	Araport11	transposon_fragment	9992888	9993092	.	-	.	transcript_id "AT5TE36375"; gene_id "AT5TE36375";
Chr5	Araport11	transposable_element	9993093	9994980	.	+	.	transcript_id "AT5TE36380"; gene_id "AT5TE36380";
Chr5	Araport11	transposon_fragment	9993093	9994773	.	+	.	transcript_id "AT5TE36380"; gene_id "AT5TE36380";
Chr5	Araport11	transposon_fragment	9994774	9994980	.	+	.	transcript_id "AT5TE36380"; gene_id "AT5TE36380";
Chr5	Araport11	transposable_element	9994981	9995504	.	+	.	transcript_id "AT5TE36385"; gene_id "AT5TE36385";
Chr5	Araport11	transposon_fragment	9994981	9995504	.	+	.	transcript_id "AT5TE36385"; gene_id "AT5TE36385";
Chr5	Araport11	transposable_element	9995505	9995659	.	+	.	transcript_id "AT5TE36390"; gene_id "AT5TE36390";
Chr5	Araport11	transposon_fragment	9995505	9995659	.	+	.	transcript_id "AT5TE36390"; gene_id "AT5TE36390";
Chr5	Araport11	transposable_element	9995660	9997438	.	-	.	transcript_id "AT5TE36395"; gene_id "AT5TE36395";
Chr5	Araport11	transposon_fragment	9995660	9997438	.	-	.	transcript_id "AT5TE36395"; gene_id "AT5TE36395";
Chr5	Araport11	transposable_element_gene	9995665	9999232	.	-	.	transcript_id "AT5G27965"; gene_id "AT5G27965";
Chr5	Araport11	mRNA	9995665	9999232	.	-	.	transcript_id "AT5G27965"; gene_id "AT5G27965.1";
Chr5	Araport11	exon	9995665	9999232	.	-	.	transcript_id "AT5G27965.1"; gene_id "AT5G27965";
Chr5	Araport11	transposable_element	9997439	10002109	.	+	.	transcript_id "AT5TE36400"; gene_id "AT5TE36400";
Chr5	Araport11	transposon_fragment	9997439	9997679	.	+	.	transcript_id "AT5TE36400"; gene_id "AT5TE36400";
Chr5	Araport11	transposable_element	9997750	10000995	.	-	.	transcript_id "AT5TE36405"; gene_id "AT5TE36405";
Chr5	Araport11	transposon_fragment	9997750	9999400	.	-	.	transcript_id "AT5TE36405"; gene_id "AT5TE36405";
Chr5	Araport11	transposon_fragment	9999378	9999549	.	-	.	transcript_id "AT5TE36405"; gene_id "AT5TE36405";
Chr5	Araport11	transposable_element	9999581	10000540	.	-	.	transcript_id "AT5TE36410"; gene_id "AT5TE36410";
Chr5	Araport11	transposon_fragment	9999581	9999778	.	-	.	transcript_id "AT5TE36410"; gene_id "AT5TE36410";
Chr5	Araport11	transposon_fragment	10000307	10000540	.	-	.	transcript_id "AT5TE36410"; gene_id "AT5TE36410";
Chr5	Araport11	transposon_fragment	10000853	10000995	.	-	.	transcript_id "AT5TE36405"; gene_id "AT5TE36405";
Chr5	Araport11	transposon_fragment	10001914	10002109	.	+	.	transcript_id "AT5TE36400"; gene_id "AT5TE36400";
Chr5	Araport11	transposable_element	10002247	10002588	.	+	.	transcript_id "AT5TE36415"; gene_id "AT5TE36415";
Chr5	Araport11	transposon_fragment	10002247	10002588	.	+	.	transcript_id "AT5TE36415"; gene_id "AT5TE36415";
Chr5	Araport11	transposable_element	10004085	10004244	.	-	.	transcript_id "AT5TE36420"; gene_id "AT5TE36420";
Chr5	Araport11	transposon_fragment	10004085	10004244	.	-	.	transcript_id "AT5TE36420"; gene_id "AT5TE36420";
Chr5	Araport11	gene	10004411	10015746	.	+	.	transcript_id "AT5G27970"; gene_id "AT5G27970";
Chr5	Araport11	mRNA	10004411	10015739	.	+	.	transcript_id "AT5G27970"; gene_id "AT5G27970.4";
Chr5	Araport11	mRNA	10004411	10015739	.	+	.	transcript_id "AT5G27970"; gene_id "AT5G27970.3";
Chr5	Araport11	five_prime_UTR	10004411	10004719	.	+	.	transcript_id "AT5G27970.4,AT5G27970.3"; gene_id "AT5G27970";
Chr5	Araport11	exon	10004411	10004824	.	+	.	transcript_id "AT5G27970.4,AT5G27970.3"; gene_id "AT5G27970";
Chr5	Araport11	mRNA	10004428	10015746	.	+	.	transcript_id "AT5G27970"; gene_id "AT5G27970.5";
Chr5	Araport11	five_prime_UTR	10004428	10004719	.	+	.	transcript_id "AT5G27970.5"; gene_id "AT5G27970";
Chr5	Araport11	exon	10004428	10004824	.	+	.	transcript_id "AT5G27970.5"; gene_id "AT5G27970";
Chr5	Araport11	CDS	10004720	10004824	.	+	0	transcript_id "AT5G27970.4"; gene_id "AT5G27970";
Chr5	Araport11	CDS	10004720	10004824	.	+	0	transcript_id "AT5G27970.3"; gene_id "AT5G27970";
Chr5	Araport11	CDS	10004720	10004824	.	+	0	transcript_id "AT5G27970.5"; gene_id "AT5G27970";
Chr5	Araport11	mRNA	10004720	10015668	.	+	.	transcript_id "AT5G27970"; gene_id "AT5G27970.2";
Chr5	Araport11	CDS	10004720	10004824	.	+	0	transcript_id "AT5G27970.2"; gene_id "AT5G27970";
Chr5	Araport11	mRNA	10004720	10015668	.	+	.	transcript_id "AT5G27970"; gene_id "AT5G27970.1";
Chr5	Araport11	CDS	10004720	10004824	.	+	0	transcript_id "AT5G27970.1"; gene_id "AT5G27970";
Chr5	Araport11	exon	10004720	10004824	.	+	.	transcript_id "AT5G27970.2,AT5G27970.1"; gene_id "AT5G27970";
Chr5	Araport11	protein	10004720	10015429	.	+	.	transcript_id "AT5G27970.4"; gene_id "AT5G27970";
Chr5	Araport11	protein	10004720	10015429	.	+	.	transcript_id "AT5G27970.3"; gene_id "AT5G27970";
Chr5	Araport11	protein	10004720	10015429	.	+	.	transcript_id "AT5G27970.5"; gene_id "AT5G27970";
Chr5	Araport11	protein	10004720	10015429	.	+	.	transcript_id "AT5G27970.1"; gene_id "AT5G27970";
Chr5	Araport11	protein	10004720	10015619	.	+	.	transcript_id "AT5G27970.2"; gene_id "AT5G27970";
Chr5	Araport11	CDS	10005070	10005255	.	+	0	transcript_id "AT5G27970.4"; gene_id "AT5G27970";
Chr5	Araport11	CDS	10005070	10005255	.	+	0	transcript_id "AT5G27970.3"; gene_id "AT5G27970";
Chr5	Araport11	CDS	10005070	10005255	.	+	0	transcript_id "AT5G27970.5"; gene_id "AT5G27970";
Chr5	Araport11	CDS	10005070	10005255	.	+	0	transcript_id "AT5G27970.2"; gene_id "AT5G27970";
Chr5	Araport11	CDS	10005070	10005255	.	+	0	transcript_id "AT5G27970.1"; gene_id "AT5G27970";
Chr5	Araport11	exon	10005070	10005255	.	+	.	transcript_id "AT5G27970.4,AT5G27970.3,AT5G27970.5,AT5G27970.2,AT5G27970.1"; gene_id "AT5G27970";
Chr5	Araport11	exon	10005344	10005472	.	+	.	transcript_id "AT5G27970.1"; gene_id "AT5G27970";
Chr5	Araport11	CDS	10005344	10005472	.	+	0	transcript_id "AT5G27970.1"; gene_id "AT5G27970";
Chr5	Araport11	CDS	10005383	10005472	.	+	0	transcript_id "AT5G27970.4"; gene_id "AT5G27970";
Chr5	Araport11	CDS	10005383	10005472	.	+	0	transcript_id "AT5G27970.3"; gene_id "AT5G27970";
Chr5	Araport11	CDS	10005383	10005472	.	+	0	transcript_id "AT5G27970.5"; gene_id "AT5G27970";
Chr5	Araport11	CDS	10005383	10005472	.	+	0	transcript_id "AT5G27970.2"; gene_id "AT5G27970";
Chr5	Araport11	exon	10005383	10005472	.	+	.	transcript_id "AT5G27970.4,AT5G27970.3,AT5G27970.5,AT5G27970.2"; gene_id "AT5G27970";
Chr5	Araport11	CDS	10005773	10005843	.	+	0	transcript_id "AT5G27970.4"; gene_id "AT5G27970";
Chr5	Araport11	CDS	10005773	10005843	.	+	0	transcript_id "AT5G27970.3"; gene_id "AT5G27970";
Chr5	Araport11	CDS	10005773	10005843	.	+	0	transcript_id "AT5G27970.5"; gene_id "AT5G27970";
Chr5	Araport11	CDS	10005773	10005843	.	+	0	transcript_id "AT5G27970.2"; gene_id "AT5G27970";
Chr5	Araport11	CDS	10005773	10005843	.	+	0	transcript_id "AT5G27970.1"; gene_id "AT5G27970";
Chr5	Araport11	exon	10005773	10005843	.	+	.	transcript_id "AT5G27970.4,AT5G27970.3,AT5G27970.5,AT5G27970.2,AT5G27970.1"; gene_id "AT5G27970";
Chr5	Araport11	CDS	10005961	10006116	.	+	1	transcript_id "AT5G27970.4"; gene_id "AT5G27970";
Chr5	Araport11	CDS	10005961	10006116	.	+	1	transcript_id "AT5G27970.3"; gene_id "AT5G27970";
Chr5	Araport11	CDS	10005961	10006116	.	+	1	transcript_id "AT5G27970.5"; gene_id "AT5G27970";
Chr5	Araport11	CDS	10005961	10006116	.	+	1	transcript_id "AT5G27970.2"; gene_id "AT5G27970";
Chr5	Araport11	CDS	10005961	10006116	.	+	1	transcript_id "AT5G27970.1"; gene_id "AT5G27970";
Chr5	Araport11	exon	10005961	10006116	.	+	.	transcript_id "AT5G27970.4,AT5G27970.3,AT5G27970.5,AT5G27970.2,AT5G27970.1"; gene_id "AT5G27970";
Chr5	Araport11	CDS	10006387	10006504	.	+	1	transcript_id "AT5G27970.4"; gene_id "AT5G27970";
Chr5	Araport11	CDS	10006387	10006504	.	+	1	transcript_id "AT5G27970.3"; gene_id "AT5G27970";
Chr5	Araport11	CDS	10006387	10006504	.	+	1	transcript_id "AT5G27970.5"; gene_id "AT5G27970";
Chr5	Araport11	CDS	10006387	10006504	.	+	1	transcript_id "AT5G27970.2"; gene_id "AT5G27970";
Chr5	Araport11	CDS	10006387	10006504	.	+	1	transcript_id "AT5G27970.1"; gene_id "AT5G27970";
Chr5	Araport11	exon	10006387	10006504	.	+	.	transcript_id "AT5G27970.4,AT5G27970.3,AT5G27970.5,AT5G27970.2,AT5G27970.1"; gene_id "AT5G27970";
Chr5	Araport11	CDS	10006606	10006661	.	+	0	transcript_id "AT5G27970.4"; gene_id "AT5G27970";
Chr5	Araport11	CDS	10006606	10006661	.	+	0	transcript_id "AT5G27970.3"; gene_id "AT5G27970";
Chr5	Araport11	CDS	10006606	10006661	.	+	0	transcript_id "AT5G27970.5"; gene_id "AT5G27970";
Chr5	Araport11	CDS	10006606	10006661	.	+	0	transcript_id "AT5G27970.2"; gene_id "AT5G27970";
Chr5	Araport11	CDS	10006606	10006661	.	+	0	transcript_id "AT5G27970.1"; gene_id "AT5G27970";
Chr5	Araport11	exon	10006606	10006661	.	+	.	transcript_id "AT5G27970.4,AT5G27970.3,AT5G27970.5,AT5G27970.2,AT5G27970.1"; gene_id "AT5G27970";
Chr5	Araport11	CDS	10006759	10006813	.	+	1	transcript_id "AT5G27970.4"; gene_id "AT5G27970";
Chr5	Araport11	CDS	10006759	10006813	.	+	1	transcript_id "AT5G27970.3"; gene_id "AT5G27970";
Chr5	Araport11	CDS	10006759	10006813	.	+	1	transcript_id "AT5G27970.5"; gene_id "AT5G27970";
Chr5	Araport11	CDS	10006759	10006813	.	+	1	transcript_id "AT5G27970.2"; gene_id "AT5G27970";
Chr5	Araport11	CDS	10006759	10006813	.	+	1	transcript_id "AT5G27970.1"; gene_id "AT5G27970";
Chr5	Araport11	exon	10006759	10006813	.	+	.	transcript_id "AT5G27970.4,AT5G27970.3,AT5G27970.5,AT5G27970.2,AT5G27970.1"; gene_id "AT5G27970";
Chr5	Araport11	CDS	10006907	10006963	.	+	0	transcript_id "AT5G27970.4"; gene_id "AT5G27970";
Chr5	Araport11	CDS	10006907	10006963	.	+	0	transcript_id "AT5G27970.3"; gene_id "AT5G27970";
Chr5	Araport11	CDS	10006907	10006963	.	+	0	transcript_id "AT5G27970.5"; gene_id "AT5G27970";
Chr5	Araport11	CDS	10006907	10006963	.	+	0	transcript_id "AT5G27970.2"; gene_id "AT5G27970";
Chr5	Araport11	CDS	10006907	10006963	.	+	0	transcript_id "AT5G27970.1"; gene_id "AT5G27970";
Chr5	Araport11	exon	10006907	10006963	.	+	.	transcript_id "AT5G27970.4,AT5G27970.3,AT5G27970.5,AT5G27970.2,AT5G27970.1"; gene_id "AT5G27970";
Chr5	Araport11	CDS	10007082	10007183	.	+	0	transcript_id "AT5G27970.4"; gene_id "AT5G27970";
Chr5	Araport11	CDS	10007082	10007183	.	+	0	transcript_id "AT5G27970.3"; gene_id "AT5G27970";
Chr5	Araport11	CDS	10007082	10007183	.	+	0	transcript_id "AT5G27970.5"; gene_id "AT5G27970";
Chr5	Araport11	CDS	10007082	10007183	.	+	0	transcript_id "AT5G27970.2"; gene_id "AT5G27970";
Chr5	Araport11	CDS	10007082	10007183	.	+	0	transcript_id "AT5G27970.1"; gene_id "AT5G27970";
Chr5	Araport11	exon	10007082	10007183	.	+	.	transcript_id "AT5G27970.4,AT5G27970.3,AT5G27970.5,AT5G27970.2,AT5G27970.1"; gene_id "AT5G27970";
Chr5	Araport11	CDS	10007334	10007414	.	+	0	transcript_id "AT5G27970.4"; gene_id "AT5G27970";
Chr5	Araport11	CDS	10007334	10007414	.	+	0	transcript_id "AT5G27970.3"; gene_id "AT5G27970";
Chr5	Araport11	CDS	10007334	10007414	.	+	0	transcript_id "AT5G27970.5"; gene_id "AT5G27970";
Chr5	Araport11	CDS	10007334	10007414	.	+	0	transcript_id "AT5G27970.2"; gene_id "AT5G27970";
Chr5	Araport11	CDS	10007334	10007414	.	+	0	transcript_id "AT5G27970.1"; gene_id "AT5G27970";
Chr5	Araport11	exon	10007334	10007414	.	+	.	transcript_id "AT5G27970.4,AT5G27970.3,AT5G27970.5,AT5G27970.2,AT5G27970.1"; gene_id "AT5G27970";
Chr5	Araport11	CDS	10007533	10007585	.	+	0	transcript_id "AT5G27970.4"; gene_id "AT5G27970";
Chr5	Araport11	CDS	10007533	10007585	.	+	0	transcript_id "AT5G27970.3"; gene_id "AT5G27970";
Chr5	Araport11	CDS	10007533	10007585	.	+	0	transcript_id "AT5G27970.5"; gene_id "AT5G27970";
Chr5	Araport11	CDS	10007533	10007585	.	+	0	transcript_id "AT5G27970.2"; gene_id "AT5G27970";
Chr5	Araport11	CDS	10007533	10007585	.	+	0	transcript_id "AT5G27970.1"; gene_id "AT5G27970";
Chr5	Araport11	exon	10007533	10007585	.	+	.	transcript_id "AT5G27970.4,AT5G27970.3,AT5G27970.5,AT5G27970.2,AT5G27970.1"; gene_id "AT5G27970";
Chr5	Araport11	exon	10007641	10007682	.	+	.	transcript_id "AT5G27970.2"; gene_id "AT5G27970";
Chr5	Araport11	CDS	10007641	10007682	.	+	1	transcript_id "AT5G27970.2"; gene_id "AT5G27970";
Chr5	Araport11	CDS	10007849	10007918	.	+	1	transcript_id "AT5G27970.4"; gene_id "AT5G27970";
Chr5	Araport11	CDS	10007849	10007918	.	+	1	transcript_id "AT5G27970.3"; gene_id "AT5G27970";
Chr5	Araport11	CDS	10007849	10007918	.	+	1	transcript_id "AT5G27970.5"; gene_id "AT5G27970";
Chr5	Araport11	CDS	10007849	10007918	.	+	1	transcript_id "AT5G27970.2"; gene_id "AT5G27970";
Chr5	Araport11	CDS	10007849	10007918	.	+	1	transcript_id "AT5G27970.1"; gene_id "AT5G27970";
Chr5	Araport11	exon	10007849	10007918	.	+	.	transcript_id "AT5G27970.4,AT5G27970.3,AT5G27970.5,AT5G27970.2,AT5G27970.1"; gene_id "AT5G27970";
Chr5	Araport11	CDS	10008183	10008246	.	+	0	transcript_id "AT5G27970.4"; gene_id "AT5G27970";
Chr5	Araport11	CDS	10008183	10008246	.	+	0	transcript_id "AT5G27970.3"; gene_id "AT5G27970";
Chr5	Araport11	CDS	10008183	10008246	.	+	0	transcript_id "AT5G27970.5"; gene_id "AT5G27970";
Chr5	Araport11	CDS	10008183	10008246	.	+	0	transcript_id "AT5G27970.2"; gene_id "AT5G27970";
Chr5	Araport11	CDS	10008183	10008246	.	+	0	transcript_id "AT5G27970.1"; gene_id "AT5G27970";
Chr5	Araport11	exon	10008183	10008246	.	+	.	transcript_id "AT5G27970.4,AT5G27970.3,AT5G27970.5,AT5G27970.2,AT5G27970.1"; gene_id "AT5G27970";
Chr5	Araport11	CDS	10008363	10008511	.	+	2	transcript_id "AT5G27970.4"; gene_id "AT5G27970";
Chr5	Araport11	CDS	10008363	10008511	.	+	2	transcript_id "AT5G27970.3"; gene_id "AT5G27970";
Chr5	Araport11	CDS	10008363	10008511	.	+	2	transcript_id "AT5G27970.5"; gene_id "AT5G27970";
Chr5	Araport11	CDS	10008363	10008511	.	+	2	transcript_id "AT5G27970.2"; gene_id "AT5G27970";
Chr5	Araport11	CDS	10008363	10008511	.	+	2	transcript_id "AT5G27970.1"; gene_id "AT5G27970";
Chr5	Araport11	exon	10008363	10008511	.	+	.	transcript_id "AT5G27970.4,AT5G27970.3,AT5G27970.5,AT5G27970.2,AT5G27970.1"; gene_id "AT5G27970";
Chr5	Araport11	CDS	10008610	10008737	.	+	0	transcript_id "AT5G27970.4"; gene_id "AT5G27970";
Chr5	Araport11	CDS	10008610	10008737	.	+	0	transcript_id "AT5G27970.3"; gene_id "AT5G27970";
Chr5	Araport11	CDS	10008610	10008737	.	+	0	transcript_id "AT5G27970.5"; gene_id "AT5G27970";
Chr5	Araport11	CDS	10008610	10008737	.	+	0	transcript_id "AT5G27970.2"; gene_id "AT5G27970";
Chr5	Araport11	CDS	10008610	10008737	.	+	0	transcript_id "AT5G27970.1"; gene_id "AT5G27970";
Chr5	Araport11	exon	10008610	10008737	.	+	.	transcript_id "AT5G27970.4,AT5G27970.3,AT5G27970.5,AT5G27970.2,AT5G27970.1"; gene_id "AT5G27970";
Chr5	Araport11	CDS	10008822	10008879	.	+	1	transcript_id "AT5G27970.4"; gene_id "AT5G27970";
Chr5	Araport11	CDS	10008822	10008879	.	+	1	transcript_id "AT5G27970.3"; gene_id "AT5G27970";
Chr5	Araport11	CDS	10008822	10008879	.	+	1	transcript_id "AT5G27970.5"; gene_id "AT5G27970";
Chr5	Araport11	CDS	10008822	10008879	.	+	1	transcript_id "AT5G27970.2"; gene_id "AT5G27970";
Chr5	Araport11	CDS	10008822	10008879	.	+	1	transcript_id "AT5G27970.1"; gene_id "AT5G27970";
Chr5	Araport11	exon	10008822	10008879	.	+	.	transcript_id "AT5G27970.4,AT5G27970.3,AT5G27970.5,AT5G27970.2,AT5G27970.1"; gene_id "AT5G27970";
Chr5	Araport11	CDS	10009044	10009141	.	+	0	transcript_id "AT5G27970.4"; gene_id "AT5G27970";
Chr5	Araport11	CDS	10009044	10009141	.	+	0	transcript_id "AT5G27970.3"; gene_id "AT5G27970";
Chr5	Araport11	CDS	10009044	10009141	.	+	0	transcript_id "AT5G27970.5"; gene_id "AT5G27970";
Chr5	Araport11	CDS	10009044	10009141	.	+	0	transcript_id "AT5G27970.2"; gene_id "AT5G27970";
Chr5	Araport11	CDS	10009044	10009141	.	+	0	transcript_id "AT5G27970.1"; gene_id "AT5G27970";
Chr5	Araport11	exon	10009044	10009141	.	+	.	transcript_id "AT5G27970.4,AT5G27970.3,AT5G27970.5,AT5G27970.2,AT5G27970.1"; gene_id "AT5G27970";
Chr5	Araport11	CDS	10009231	10009318	.	+	1	transcript_id "AT5G27970.4"; gene_id "AT5G27970";
Chr5	Araport11	CDS	10009231	10009318	.	+	1	transcript_id "AT5G27970.3"; gene_id "AT5G27970";
Chr5	Araport11	CDS	10009231	10009318	.	+	1	transcript_id "AT5G27970.5"; gene_id "AT5G27970";
Chr5	Araport11	CDS	10009231	10009318	.	+	1	transcript_id "AT5G27970.2"; gene_id "AT5G27970";
Chr5	Araport11	exon	10009231	10009318	.	+	.	transcript_id "AT5G27970.4,AT5G27970.3,AT5G27970.5,AT5G27970.2"; gene_id "AT5G27970";
Chr5	Araport11	exon	10009234	10009318	.	+	.	transcript_id "AT5G27970.1"; gene_id "AT5G27970";
Chr5	Araport11	CDS	10009234	10009318	.	+	1	transcript_id "AT5G27970.1"; gene_id "AT5G27970";
Chr5	Araport11	CDS	10009459	10009524	.	+	0	transcript_id "AT5G27970.4"; gene_id "AT5G27970";
Chr5	Araport11	CDS	10009459	10009524	.	+	0	transcript_id "AT5G27970.3"; gene_id "AT5G27970";
Chr5	Araport11	CDS	10009459	10009524	.	+	0	transcript_id "AT5G27970.5"; gene_id "AT5G27970";
Chr5	Araport11	CDS	10009459	10009524	.	+	0	transcript_id "AT5G27970.2"; gene_id "AT5G27970";
Chr5	Araport11	CDS	10009459	10009524	.	+	0	transcript_id "AT5G27970.1"; gene_id "AT5G27970";
Chr5	Araport11	exon	10009459	10009524	.	+	.	transcript_id "AT5G27970.4,AT5G27970.3,AT5G27970.5,AT5G27970.2,AT5G27970.1"; gene_id "AT5G27970";
Chr5	Araport11	CDS	10009594	10009653	.	+	0	transcript_id "AT5G27970.4"; gene_id "AT5G27970";
Chr5	Araport11	CDS	10009594	10009653	.	+	0	transcript_id "AT5G27970.3"; gene_id "AT5G27970";
Chr5	Araport11	CDS	10009594	10009653	.	+	0	transcript_id "AT5G27970.5"; gene_id "AT5G27970";
Chr5	Araport11	CDS	10009594	10009653	.	+	0	transcript_id "AT5G27970.2"; gene_id "AT5G27970";
Chr5	Araport11	CDS	10009594	10009653	.	+	0	transcript_id "AT5G27970.1"; gene_id "AT5G27970";
Chr5	Araport11	exon	10009594	10009653	.	+	.	transcript_id "AT5G27970.4,AT5G27970.3,AT5G27970.5,AT5G27970.2,AT5G27970.1"; gene_id "AT5G27970";
Chr5	Araport11	CDS	10009807	10009893	.	+	0	transcript_id "AT5G27970.4"; gene_id "AT5G27970";
Chr5	Araport11	CDS	10009807	10009893	.	+	0	transcript_id "AT5G27970.3"; gene_id "AT5G27970";
Chr5	Araport11	CDS	10009807	10009893	.	+	0	transcript_id "AT5G27970.5"; gene_id "AT5G27970";
Chr5	Araport11	CDS	10009807	10009893	.	+	0	transcript_id "AT5G27970.2"; gene_id "AT5G27970";
Chr5	Araport11	CDS	10009807	10009893	.	+	0	transcript_id "AT5G27970.1"; gene_id "AT5G27970";
Chr5	Araport11	exon	10009807	10009893	.	+	.	transcript_id "AT5G27970.4,AT5G27970.3,AT5G27970.5,AT5G27970.2,AT5G27970.1"; gene_id "AT5G27970";
Chr5	Araport11	CDS	10010011	10010197	.	+	0	transcript_id "AT5G27970.4"; gene_id "AT5G27970";
Chr5	Araport11	CDS	10010011	10010197	.	+	0	transcript_id "AT5G27970.3"; gene_id "AT5G27970";
Chr5	Araport11	CDS	10010011	10010197	.	+	0	transcript_id "AT5G27970.5"; gene_id "AT5G27970";
Chr5	Araport11	CDS	10010011	10010197	.	+	0	transcript_id "AT5G27970.2"; gene_id "AT5G27970";
Chr5	Araport11	CDS	10010011	10010197	.	+	0	transcript_id "AT5G27970.1"; gene_id "AT5G27970";
Chr5	Araport11	exon	10010011	10010197	.	+	.	transcript_id "AT5G27970.4,AT5G27970.3,AT5G27970.5,AT5G27970.2,AT5G27970.1"; gene_id "AT5G27970";
Chr5	Araport11	CDS	10010331	10010374	.	+	2	transcript_id "AT5G27970.4"; gene_id "AT5G27970";
Chr5	Araport11	CDS	10010331	10010374	.	+	2	transcript_id "AT5G27970.3"; gene_id "AT5G27970";
Chr5	Araport11	CDS	10010331	10010374	.	+	2	transcript_id "AT5G27970.5"; gene_id "AT5G27970";
Chr5	Araport11	CDS	10010331	10010374	.	+	2	transcript_id "AT5G27970.2"; gene_id "AT5G27970";
Chr5	Araport11	CDS	10010331	10010374	.	+	2	transcript_id "AT5G27970.1"; gene_id "AT5G27970";
Chr5	Araport11	exon	10010331	10010374	.	+	.	transcript_id "AT5G27970.4,AT5G27970.3,AT5G27970.5,AT5G27970.2,AT5G27970.1"; gene_id "AT5G27970";
Chr5	Araport11	CDS	10010461	10010589	.	+	0	transcript_id "AT5G27970.4"; gene_id "AT5G27970";
Chr5	Araport11	CDS	10010461	10010589	.	+	0	transcript_id "AT5G27970.3"; gene_id "AT5G27970";
Chr5	Araport11	CDS	10010461	10010589	.	+	0	transcript_id "AT5G27970.5"; gene_id "AT5G27970";
Chr5	Araport11	CDS	10010461	10010589	.	+	0	transcript_id "AT5G27970.2"; gene_id "AT5G27970";
Chr5	Araport11	CDS	10010461	10010589	.	+	0	transcript_id "AT5G27970.1"; gene_id "AT5G27970";
Chr5	Araport11	exon	10010461	10010589	.	+	.	transcript_id "AT5G27970.4,AT5G27970.3,AT5G27970.5,AT5G27970.2,AT5G27970.1"; gene_id "AT5G27970";
Chr5	Araport11	CDS	10010699	10010830	.	+	0	transcript_id "AT5G27970.4"; gene_id "AT5G27970";
Chr5	Araport11	CDS	10010699	10010830	.	+	0	transcript_id "AT5G27970.3"; gene_id "AT5G27970";
Chr5	Araport11	CDS	10010699	10010830	.	+	0	transcript_id "AT5G27970.5"; gene_id "AT5G27970";
Chr5	Araport11	CDS	10010699	10010830	.	+	0	transcript_id "AT5G27970.2"; gene_id "AT5G27970";
Chr5	Araport11	CDS	10010699	10010830	.	+	0	transcript_id "AT5G27970.1"; gene_id "AT5G27970";
Chr5	Araport11	exon	10010699	10010830	.	+	.	transcript_id "AT5G27970.4,AT5G27970.3,AT5G27970.5,AT5G27970.2,AT5G27970.1"; gene_id "AT5G27970";
Chr5	Araport11	CDS	10010918	10010970	.	+	0	transcript_id "AT5G27970.4"; gene_id "AT5G27970";
Chr5	Araport11	CDS	10010918	10010970	.	+	0	transcript_id "AT5G27970.3"; gene_id "AT5G27970";
Chr5	Araport11	CDS	10010918	10010970	.	+	0	transcript_id "AT5G27970.5"; gene_id "AT5G27970";
Chr5	Araport11	CDS	10010918	10010970	.	+	0	transcript_id "AT5G27970.2"; gene_id "AT5G27970";
Chr5	Araport11	CDS	10010918	10010970	.	+	0	transcript_id "AT5G27970.1"; gene_id "AT5G27970";
Chr5	Araport11	exon	10010918	10010970	.	+	.	transcript_id "AT5G27970.4,AT5G27970.3,AT5G27970.5,AT5G27970.2,AT5G27970.1"; gene_id "AT5G27970";
Chr5	Araport11	CDS	10011066	10011114	.	+	1	transcript_id "AT5G27970.4"; gene_id "AT5G27970";
Chr5	Araport11	CDS	10011066	10011114	.	+	1	transcript_id "AT5G27970.3"; gene_id "AT5G27970";
Chr5	Araport11	CDS	10011066	10011114	.	+	1	transcript_id "AT5G27970.5"; gene_id "AT5G27970";
Chr5	Araport11	CDS	10011066	10011114	.	+	1	transcript_id "AT5G27970.2"; gene_id "AT5G27970";
Chr5	Araport11	CDS	10011066	10011114	.	+	1	transcript_id "AT5G27970.1"; gene_id "AT5G27970";
Chr5	Araport11	exon	10011066	10011114	.	+	.	transcript_id "AT5G27970.4,AT5G27970.3,AT5G27970.5,AT5G27970.2,AT5G27970.1"; gene_id "AT5G27970";
Chr5	Araport11	CDS	10011224	10011282	.	+	0	transcript_id "AT5G27970.4"; gene_id "AT5G27970";
Chr5	Araport11	CDS	10011224	10011282	.	+	0	transcript_id "AT5G27970.3"; gene_id "AT5G27970";
Chr5	Araport11	CDS	10011224	10011282	.	+	0	transcript_id "AT5G27970.5"; gene_id "AT5G27970";
Chr5	Araport11	CDS	10011224	10011282	.	+	0	transcript_id "AT5G27970.2"; gene_id "AT5G27970";
Chr5	Araport11	CDS	10011224	10011282	.	+	0	transcript_id "AT5G27970.1"; gene_id "AT5G27970";
Chr5	Araport11	exon	10011224	10011282	.	+	.	transcript_id "AT5G27970.4,AT5G27970.3,AT5G27970.5,AT5G27970.2,AT5G27970.1"; gene_id "AT5G27970";
Chr5	Araport11	CDS	10011409	10011548	.	+	1	transcript_id "AT5G27970.4"; gene_id "AT5G27970";
Chr5	Araport11	CDS	10011409	10011548	.	+	1	transcript_id "AT5G27970.3"; gene_id "AT5G27970";
Chr5	Araport11	CDS	10011409	10011548	.	+	1	transcript_id "AT5G27970.5"; gene_id "AT5G27970";
Chr5	Araport11	CDS	10011409	10011548	.	+	1	transcript_id "AT5G27970.2"; gene_id "AT5G27970";
Chr5	Araport11	CDS	10011409	10011548	.	+	1	transcript_id "AT5G27970.1"; gene_id "AT5G27970";
Chr5	Araport11	exon	10011409	10011548	.	+	.	transcript_id "AT5G27970.4,AT5G27970.3,AT5G27970.5,AT5G27970.2,AT5G27970.1"; gene_id "AT5G27970";
Chr5	Araport11	CDS	10011636	10011814	.	+	2	transcript_id "AT5G27970.4"; gene_id "AT5G27970";
Chr5	Araport11	CDS	10011636	10011814	.	+	2	transcript_id "AT5G27970.3"; gene_id "AT5G27970";
Chr5	Araport11	CDS	10011636	10011814	.	+	2	transcript_id "AT5G27970.2"; gene_id "AT5G27970";
Chr5	Araport11	CDS	10011636	10011814	.	+	2	transcript_id "AT5G27970.1"; gene_id "AT5G27970";
Chr5	Araport11	exon	10011636	10011814	.	+	.	transcript_id "AT5G27970.4,AT5G27970.3,AT5G27970.2,AT5G27970.1"; gene_id "AT5G27970";
Chr5	Araport11	exon	10011651	10011814	.	+	.	transcript_id "AT5G27970.5"; gene_id "AT5G27970";
Chr5	Araport11	CDS	10011651	10011814	.	+	2	transcript_id "AT5G27970.5"; gene_id "AT5G27970";
Chr5	Araport11	CDS	10011921	10012049	.	+	0	transcript_id "AT5G27970.4"; gene_id "AT5G27970";
Chr5	Araport11	CDS	10011921	10012049	.	+	0	transcript_id "AT5G27970.3"; gene_id "AT5G27970";
Chr5	Araport11	CDS	10011921	10012049	.	+	0	transcript_id "AT5G27970.5"; gene_id "AT5G27970";
Chr5	Araport11	CDS	10011921	10012049	.	+	0	transcript_id "AT5G27970.2"; gene_id "AT5G27970";
Chr5	Araport11	CDS	10011921	10012049	.	+	0	transcript_id "AT5G27970.1"; gene_id "AT5G27970";
Chr5	Araport11	exon	10011921	10012049	.	+	.	transcript_id "AT5G27970.4,AT5G27970.3,AT5G27970.5,AT5G27970.2,AT5G27970.1"; gene_id "AT5G27970";
Chr5	Araport11	CDS	10012115	10012200	.	+	0	transcript_id "AT5G27970.4"; gene_id "AT5G27970";
Chr5	Araport11	CDS	10012115	10012200	.	+	0	transcript_id "AT5G27970.3"; gene_id "AT5G27970";
Chr5	Araport11	CDS	10012115	10012200	.	+	0	transcript_id "AT5G27970.5"; gene_id "AT5G27970";
Chr5	Araport11	CDS	10012115	10012200	.	+	0	transcript_id "AT5G27970.2"; gene_id "AT5G27970";
Chr5	Araport11	CDS	10012115	10012200	.	+	0	transcript_id "AT5G27970.1"; gene_id "AT5G27970";
Chr5	Araport11	exon	10012115	10012200	.	+	.	transcript_id "AT5G27970.4,AT5G27970.3,AT5G27970.5,AT5G27970.2,AT5G27970.1"; gene_id "AT5G27970";
Chr5	Araport11	CDS	10012348	10012463	.	+	1	transcript_id "AT5G27970.4"; gene_id "AT5G27970";
Chr5	Araport11	CDS	10012348	10012463	.	+	1	transcript_id "AT5G27970.3"; gene_id "AT5G27970";
Chr5	Araport11	CDS	10012348	10012463	.	+	1	transcript_id "AT5G27970.5"; gene_id "AT5G27970";
Chr5	Araport11	CDS	10012348	10012463	.	+	1	transcript_id "AT5G27970.2"; gene_id "AT5G27970";
Chr5	Araport11	CDS	10012348	10012463	.	+	1	transcript_id "AT5G27970.1"; gene_id "AT5G27970";
Chr5	Araport11	exon	10012348	10012463	.	+	.	transcript_id "AT5G27970.4,AT5G27970.3,AT5G27970.5,AT5G27970.2,AT5G27970.1"; gene_id "AT5G27970";
Chr5	Araport11	CDS	10012552	10012664	.	+	2	transcript_id "AT5G27970.4"; gene_id "AT5G27970";
Chr5	Araport11	CDS	10012552	10012664	.	+	2	transcript_id "AT5G27970.3"; gene_id "AT5G27970";
Chr5	Araport11	CDS	10012552	10012664	.	+	2	transcript_id "AT5G27970.5"; gene_id "AT5G27970";
Chr5	Araport11	CDS	10012552	10012664	.	+	2	transcript_id "AT5G27970.2"; gene_id "AT5G27970";
Chr5	Araport11	CDS	10012552	10012664	.	+	2	transcript_id "AT5G27970.1"; gene_id "AT5G27970";
Chr5	Araport11	exon	10012552	10012664	.	+	.	transcript_id "AT5G27970.4,AT5G27970.3,AT5G27970.5,AT5G27970.2,AT5G27970.1"; gene_id "AT5G27970";
Chr5	Araport11	CDS	10012760	10012883	.	+	0	transcript_id "AT5G27970.4"; gene_id "AT5G27970";
Chr5	Araport11	CDS	10012760	10012883	.	+	0	transcript_id "AT5G27970.3"; gene_id "AT5G27970";
Chr5	Araport11	CDS	10012760	10012883	.	+	0	transcript_id "AT5G27970.5"; gene_id "AT5G27970";
Chr5	Araport11	CDS	10012760	10012883	.	+	0	transcript_id "AT5G27970.2"; gene_id "AT5G27970";
Chr5	Araport11	CDS	10012760	10012883	.	+	0	transcript_id "AT5G27970.1"; gene_id "AT5G27970";
Chr5	Araport11	exon	10012760	10012883	.	+	.	transcript_id "AT5G27970.4,AT5G27970.3,AT5G27970.5,AT5G27970.2,AT5G27970.1"; gene_id "AT5G27970";
Chr5	Araport11	CDS	10013057	10013178	.	+	2	transcript_id "AT5G27970.4"; gene_id "AT5G27970";
Chr5	Araport11	CDS	10013057	10013178	.	+	2	transcript_id "AT5G27970.3"; gene_id "AT5G27970";
Chr5	Araport11	CDS	10013057	10013178	.	+	2	transcript_id "AT5G27970.5"; gene_id "AT5G27970";
Chr5	Araport11	CDS	10013057	10013178	.	+	2	transcript_id "AT5G27970.2"; gene_id "AT5G27970";
Chr5	Araport11	CDS	10013057	10013178	.	+	2	transcript_id "AT5G27970.1"; gene_id "AT5G27970";
Chr5	Araport11	exon	10013057	10013178	.	+	.	transcript_id "AT5G27970.4,AT5G27970.3,AT5G27970.5,AT5G27970.2,AT5G27970.1"; gene_id "AT5G27970";
Chr5	Araport11	CDS	10013258	10013405	.	+	0	transcript_id "AT5G27970.4"; gene_id "AT5G27970";
Chr5	Araport11	exon	10013258	10013441	.	+	.	transcript_id "AT5G27970.3"; gene_id "AT5G27970";
Chr5	Araport11	CDS	10013258	10013441	.	+	0	transcript_id "AT5G27970.3"; gene_id "AT5G27970";
Chr5	Araport11	CDS	10013258	10013405	.	+	0	transcript_id "AT5G27970.5"; gene_id "AT5G27970";
Chr5	Araport11	CDS	10013258	10013405	.	+	0	transcript_id "AT5G27970.2"; gene_id "AT5G27970";
Chr5	Araport11	CDS	10013258	10013405	.	+	0	transcript_id "AT5G27970.1"; gene_id "AT5G27970";
Chr5	Araport11	exon	10013258	10013405	.	+	.	transcript_id "AT5G27970.4,AT5G27970.5,AT5G27970.2,AT5G27970.1"; gene_id "AT5G27970";
Chr5	Araport11	CDS	10013505	10013679	.	+	2	transcript_id "AT5G27970.4"; gene_id "AT5G27970";
Chr5	Araport11	CDS	10013505	10013679	.	+	2	transcript_id "AT5G27970.3"; gene_id "AT5G27970";
Chr5	Araport11	CDS	10013505	10013679	.	+	2	transcript_id "AT5G27970.5"; gene_id "AT5G27970";
Chr5	Araport11	CDS	10013505	10013679	.	+	2	transcript_id "AT5G27970.2"; gene_id "AT5G27970";
Chr5	Araport11	CDS	10013505	10013679	.	+	2	transcript_id "AT5G27970.1"; gene_id "AT5G27970";
Chr5	Araport11	exon	10013505	10013679	.	+	.	transcript_id "AT5G27970.4,AT5G27970.3,AT5G27970.5,AT5G27970.2,AT5G27970.1"; gene_id "AT5G27970";
Chr5	Araport11	CDS	10013968	10014292	.	+	1	transcript_id "AT5G27970.4"; gene_id "AT5G27970";
Chr5	Araport11	CDS	10013968	10014292	.	+	1	transcript_id "AT5G27970.3"; gene_id "AT5G27970";
Chr5	Araport11	CDS	10013968	10014292	.	+	1	transcript_id "AT5G27970.5"; gene_id "AT5G27970";
Chr5	Araport11	CDS	10013968	10014292	.	+	1	transcript_id "AT5G27970.2"; gene_id "AT5G27970";
Chr5	Araport11	CDS	10013968	10014292	.	+	1	transcript_id "AT5G27970.1"; gene_id "AT5G27970";
Chr5	Araport11	exon	10013968	10014292	.	+	.	transcript_id "AT5G27970.4,AT5G27970.3,AT5G27970.5,AT5G27970.2,AT5G27970.1"; gene_id "AT5G27970";
Chr5	Araport11	CDS	10014381	10014520	.	+	0	transcript_id "AT5G27970.4"; gene_id "AT5G27970";
Chr5	Araport11	CDS	10014381	10014520	.	+	0	transcript_id "AT5G27970.3"; gene_id "AT5G27970";
Chr5	Araport11	CDS	10014381	10014520	.	+	0	transcript_id "AT5G27970.5"; gene_id "AT5G27970";
Chr5	Araport11	CDS	10014381	10014520	.	+	0	transcript_id "AT5G27970.2"; gene_id "AT5G27970";
Chr5	Araport11	CDS	10014381	10014520	.	+	0	transcript_id "AT5G27970.1"; gene_id "AT5G27970";
Chr5	Araport11	exon	10014381	10014520	.	+	.	transcript_id "AT5G27970.4,AT5G27970.3,AT5G27970.5,AT5G27970.2,AT5G27970.1"; gene_id "AT5G27970";
Chr5	Araport11	CDS	10014826	10014950	.	+	1	transcript_id "AT5G27970.4"; gene_id "AT5G27970";
Chr5	Araport11	CDS	10014826	10014950	.	+	1	transcript_id "AT5G27970.3"; gene_id "AT5G27970";
Chr5	Araport11	CDS	10014826	10014950	.	+	1	transcript_id "AT5G27970.5"; gene_id "AT5G27970";
Chr5	Araport11	CDS	10014826	10014950	.	+	1	transcript_id "AT5G27970.2"; gene_id "AT5G27970";
Chr5	Araport11	exon	10014826	10014950	.	+	.	transcript_id "AT5G27970.4,AT5G27970.3,AT5G27970.5,AT5G27970.2"; gene_id "AT5G27970";
Chr5	Araport11	exon	10014832	10014950	.	+	.	transcript_id "AT5G27970.1"; gene_id "AT5G27970";
Chr5	Araport11	CDS	10014832	10014950	.	+	1	transcript_id "AT5G27970.1"; gene_id "AT5G27970";
Chr5	Araport11	CDS	10015029	10015230	.	+	2	transcript_id "AT5G27970.4"; gene_id "AT5G27970";
Chr5	Araport11	CDS	10015029	10015230	.	+	2	transcript_id "AT5G27970.3"; gene_id "AT5G27970";
Chr5	Araport11	CDS	10015029	10015230	.	+	2	transcript_id "AT5G27970.5"; gene_id "AT5G27970";
Chr5	Araport11	CDS	10015029	10015230	.	+	2	transcript_id "AT5G27970.2"; gene_id "AT5G27970";
Chr5	Araport11	CDS	10015029	10015230	.	+	2	transcript_id "AT5G27970.1"; gene_id "AT5G27970";
Chr5	Araport11	exon	10015029	10015230	.	+	.	transcript_id "AT5G27970.4,AT5G27970.3,AT5G27970.5,AT5G27970.2,AT5G27970.1"; gene_id "AT5G27970";
Chr5	Araport11	CDS	10015342	10015429	.	+	1	transcript_id "AT5G27970.4"; gene_id "AT5G27970";
Chr5	Araport11	CDS	10015342	10015429	.	+	1	transcript_id "AT5G27970.3"; gene_id "AT5G27970";
Chr5	Araport11	exon	10015342	10015739	.	+	.	transcript_id "AT5G27970.4,AT5G27970.3"; gene_id "AT5G27970";
Chr5	Araport11	CDS	10015342	10015429	.	+	1	transcript_id "AT5G27970.5"; gene_id "AT5G27970";
Chr5	Araport11	exon	10015342	10015746	.	+	.	transcript_id "AT5G27970.5"; gene_id "AT5G27970";
Chr5	Araport11	exon	10015342	10015411	.	+	.	transcript_id "AT5G27970.2"; gene_id "AT5G27970";
Chr5	Araport11	CDS	10015342	10015411	.	+	1	transcript_id "AT5G27970.2"; gene_id "AT5G27970";
Chr5	Araport11	CDS	10015342	10015429	.	+	1	transcript_id "AT5G27970.1"; gene_id "AT5G27970";
Chr5	Araport11	exon	10015342	10015668	.	+	.	transcript_id "AT5G27970.1"; gene_id "AT5G27970";
Chr5	Araport11	three_prime_UTR	10015430	10015739	.	+	.	transcript_id "AT5G27970.4,AT5G27970.3"; gene_id "AT5G27970";
Chr5	Araport11	three_prime_UTR	10015430	10015746	.	+	.	transcript_id "AT5G27970.5"; gene_id "AT5G27970";
Chr5	Araport11	three_prime_UTR	10015430	10015668	.	+	.	transcript_id "AT5G27970.1"; gene_id "AT5G27970";
Chr5	Araport11	CDS	10015530	10015619	.	+	0	transcript_id "AT5G27970.2"; gene_id "AT5G27970";
Chr5	Araport11	exon	10015530	10015668	.	+	.	transcript_id "AT5G27970.2"; gene_id "AT5G27970";
Chr5	Araport11	three_prime_UTR	10015620	10015668	.	+	.	transcript_id "AT5G27970.2"; gene_id "AT5G27970";
Chr5	Araport11	gene	10015774	10016879	.	-	.	transcript_id "AT5G27980"; gene_id "AT5G27980";
Chr5	Araport11	mRNA	10015774	10016879	.	-	.	transcript_id "AT5G27980"; gene_id "AT5G27980.1";
Chr5	Araport11	three_prime_UTR	10015774	10015882	.	-	.	transcript_id "AT5G27980.1"; gene_id "AT5G27980";
Chr5	Araport11	exon	10015774	10016041	.	-	.	transcript_id "AT5G27980.1"; gene_id "AT5G27980";
Chr5	Araport11	CDS	10015883	10016041	.	-	0	transcript_id "AT5G27980.1"; gene_id "AT5G27980";
Chr5	Araport11	protein	10015883	10016676	.	-	.	transcript_id "AT5G27980.1"; gene_id "AT5G27980";
Chr5	Araport11	exon	10016162	10016440	.	-	.	transcript_id "AT5G27980.1"; gene_id "AT5G27980";
Chr5	Araport11	CDS	10016162	10016440	.	-	0	transcript_id "AT5G27980.1"; gene_id "AT5G27980";
Chr5	Araport11	CDS	10016536	10016676	.	-	0	transcript_id "AT5G27980.1"; gene_id "AT5G27980";
Chr5	Araport11	exon	10016536	10016879	.	-	.	transcript_id "AT5G27980.1"; gene_id "AT5G27980";
Chr5	Araport11	gene	10016662	10018526	.	+	.	transcript_id "AT5G27990"; gene_id "AT5G27990";
Chr5	Araport11	mRNA	10016662	10018441	.	+	.	transcript_id "AT5G27990"; gene_id "AT5G27990.1";
Chr5	Araport11	exon	10016662	10016684	.	+	.	transcript_id "AT5G27990.1"; gene_id "AT5G27990";
Chr5	Araport11	five_prime_UTR	10016662	10016684	.	+	.	transcript_id "AT5G27990.1"; gene_id "AT5G27990";
Chr5	Araport11	five_prime_UTR	10016677	10016879	.	-	.	transcript_id "AT5G27980.1"; gene_id "AT5G27980";
Chr5	Araport11	mRNA	10016877	10018526	.	+	.	transcript_id "AT5G27990"; gene_id "AT5G27990.2";
Chr5	Araport11	exon	10016877	10017145	.	+	.	transcript_id "AT5G27990.2"; gene_id "AT5G27990";
Chr5	Araport11	five_prime_UTR	10016877	10017145	.	+	.	transcript_id "AT5G27990.2"; gene_id "AT5G27990";
Chr5	Araport11	exon	10017028	10017145	.	+	.	transcript_id "AT5G27990.1"; gene_id "AT5G27990";
Chr5	Araport11	five_prime_UTR	10017028	10017145	.	+	.	transcript_id "AT5G27990.1"; gene_id "AT5G27990";
Chr5	Araport11	five_prime_UTR	10017340	10017357	.	+	.	transcript_id "AT5G27990.1,AT5G27990.2"; gene_id "AT5G27990";
Chr5	Araport11	exon	10017340	10017541	.	+	.	transcript_id "AT5G27990.1,AT5G27990.2"; gene_id "AT5G27990";
Chr5	Araport11	CDS	10017358	10017541	.	+	0	transcript_id "AT5G27990.1"; gene_id "AT5G27990";
Chr5	Araport11	CDS	10017358	10017541	.	+	0	transcript_id "AT5G27990.2"; gene_id "AT5G27990";
Chr5	Araport11	protein	10017358	10018265	.	+	.	transcript_id "AT5G27990.1"; gene_id "AT5G27990";
Chr5	Araport11	protein	10017358	10018265	.	+	.	transcript_id "AT5G27990.2"; gene_id "AT5G27990";
Chr5	Araport11	CDS	10017653	10017744	.	+	2	transcript_id "AT5G27990.1"; gene_id "AT5G27990";
Chr5	Araport11	CDS	10017653	10017744	.	+	2	transcript_id "AT5G27990.2"; gene_id "AT5G27990";
Chr5	Araport11	exon	10017653	10017744	.	+	.	transcript_id "AT5G27990.1,AT5G27990.2"; gene_id "AT5G27990";
Chr5	Araport11	CDS	10017825	10017932	.	+	0	transcript_id "AT5G27990.1"; gene_id "AT5G27990";
Chr5	Araport11	CDS	10017825	10017932	.	+	0	transcript_id "AT5G27990.2"; gene_id "AT5G27990";
Chr5	Araport11	exon	10017825	10017932	.	+	.	transcript_id "AT5G27990.1,AT5G27990.2"; gene_id "AT5G27990";
Chr5	Araport11	CDS	10018095	10018265	.	+	0	transcript_id "AT5G27990.1"; gene_id "AT5G27990";
Chr5	Araport11	exon	10018095	10018441	.	+	.	transcript_id "AT5G27990.1"; gene_id "AT5G27990";
Chr5	Araport11	CDS	10018095	10018265	.	+	0	transcript_id "AT5G27990.2"; gene_id "AT5G27990";
Chr5	Araport11	exon	10018095	10018526	.	+	.	transcript_id "AT5G27990.2"; gene_id "AT5G27990";
Chr5	Araport11	three_prime_UTR	10018266	10018441	.	+	.	transcript_id "AT5G27990.1"; gene_id "AT5G27990";
Chr5	Araport11	three_prime_UTR	10018266	10018526	.	+	.	transcript_id "AT5G27990.2"; gene_id "AT5G27990";
Chr5	Araport11	transposable_element	10018689	10019252	.	+	.	transcript_id "AT5TE36470"; gene_id "AT5TE36470";
Chr5	Araport11	transposon_fragment	10018689	10019252	.	+	.	transcript_id "AT5TE36470"; gene_id "AT5TE36470";
Chr5	Araport11	transposable_element	10019253	10020233	.	-	.	transcript_id "AT5TE36475"; gene_id "AT5TE36475";
Chr5	Araport11	transposon_fragment	10019253	10020233	.	-	.	transcript_id "AT5TE36475"; gene_id "AT5TE36475";
Chr5	Araport11	transposable_element	10020252	10020606	.	+	.	transcript_id "AT5TE36480"; gene_id "AT5TE36480";
Chr5	Araport11	transposon_fragment	10020252	10020606	.	+	.	transcript_id "AT5TE36480"; gene_id "AT5TE36480";
Chr5	Araport11	gene	10020653	10021430	.	+	.	transcript_id "AT5G28000"; gene_id "AT5G28000";
Chr5	Araport11	mRNA	10020653	10021430	.	+	.	transcript_id "AT5G28000"; gene_id "AT5G28000.1";
Chr5	Araport11	five_prime_UTR	10020653	10020678	.	+	.	transcript_id "AT5G28000.1"; gene_id "AT5G28000";
Chr5	Araport11	exon	10020653	10020895	.	+	.	transcript_id "AT5G28000.1"; gene_id "AT5G28000";
Chr5	Araport11	CDS	10020679	10020895	.	+	0	transcript_id "AT5G28000.1"; gene_id "AT5G28000";
Chr5	Araport11	protein	10020679	10021251	.	+	.	transcript_id "AT5G28000.1"; gene_id "AT5G28000";
Chr5	Araport11	CDS	10020974	10021251	.	+	2	transcript_id "AT5G28000.1"; gene_id "AT5G28000";
Chr5	Araport11	exon	10020974	10021430	.	+	.	transcript_id "AT5G28000.1"; gene_id "AT5G28000";
Chr5	Araport11	three_prime_UTR	10021252	10021430	.	+	.	transcript_id "AT5G28000.1"; gene_id "AT5G28000";
Chr5	Araport11	transposable_element	10023511	10023611	.	+	.	transcript_id "AT5TE36490"; gene_id "AT5TE36490";
Chr5	Araport11	transposon_fragment	10023511	10023611	.	+	.	transcript_id "AT5TE36490"; gene_id "AT5TE36490";
Chr5	Araport11	gene	10024623	10026051	.	+	.	transcript_id "AT5G28010"; gene_id "AT5G28010";
Chr5	Araport11	mRNA	10024623	10025520	.	+	.	transcript_id "AT5G28010"; gene_id "AT5G28010.1";
Chr5	Araport11	five_prime_UTR	10024623	10024812	.	+	.	transcript_id "AT5G28010.1"; gene_id "AT5G28010";
Chr5	Araport11	exon	10024623	10025035	.	+	.	transcript_id "AT5G28010.1"; gene_id "AT5G28010";
Chr5	Araport11	mRNA	10024700	10026051	.	+	.	transcript_id "AT5G28010"; gene_id "AT5G28010.2";
Chr5	Araport11	five_prime_UTR	10024700	10024812	.	+	.	transcript_id "AT5G28010.2"; gene_id "AT5G28010";
Chr5	Araport11	exon	10024700	10025035	.	+	.	transcript_id "AT5G28010.2"; gene_id "AT5G28010";
Chr5	Araport11	CDS	10024813	10025035	.	+	0	transcript_id "AT5G28010.1"; gene_id "AT5G28010";
Chr5	Araport11	CDS	10024813	10025035	.	+	0	transcript_id "AT5G28010.2"; gene_id "AT5G28010";
Chr5	Araport11	protein	10024813	10025382	.	+	.	transcript_id "AT5G28010.1"; gene_id "AT5G28010";
Chr5	Araport11	protein	10024813	10025382	.	+	.	transcript_id "AT5G28010.2"; gene_id "AT5G28010";
Chr5	Araport11	CDS	10025105	10025382	.	+	2	transcript_id "AT5G28010.1"; gene_id "AT5G28010";
Chr5	Araport11	exon	10025105	10025520	.	+	.	transcript_id "AT5G28010.1"; gene_id "AT5G28010";
Chr5	Araport11	CDS	10025105	10025382	.	+	2	transcript_id "AT5G28010.2"; gene_id "AT5G28010";
Chr5	Araport11	exon	10025105	10025395	.	+	.	transcript_id "AT5G28010.2"; gene_id "AT5G28010";
Chr5	Araport11	three_prime_UTR	10025383	10025520	.	+	.	transcript_id "AT5G28010.1"; gene_id "AT5G28010";
Chr5	Araport11	three_prime_UTR	10025383	10025395	.	+	.	transcript_id "AT5G28010.2"; gene_id "AT5G28010";
Chr5	Araport11	transposable_element	10025640	10025996	.	+	.	transcript_id "AT5TE36495"; gene_id "AT5TE36495";
Chr5	Araport11	transposon_fragment	10025640	10025996	.	+	.	transcript_id "AT5TE36495"; gene_id "AT5TE36495";
Chr5	Araport11	exon	10025788	10026051	.	+	.	transcript_id "AT5G28010.2"; gene_id "AT5G28010";
Chr5	Araport11	three_prime_UTR	10025788	10026051	.	+	.	transcript_id "AT5G28010.2"; gene_id "AT5G28010";
Chr5	Araport11	gene	10026152	10028722	.	-	.	transcript_id "AT5G28020"; gene_id "AT5G28020";
Chr5	Araport11	mRNA	10026152	10028535	.	-	.	transcript_id "AT5G28020"; gene_id "AT5G28020.1";
Chr5	Araport11	three_prime_UTR	10026152	10026394	.	-	.	transcript_id "AT5G28020.1"; gene_id "AT5G28020";
Chr5	Araport11	exon	10026152	10026484	.	-	.	transcript_id "AT5G28020.1"; gene_id "AT5G28020";
Chr5	Araport11	mRNA	10026179	10028673	.	-	.	transcript_id "AT5G28020"; gene_id "AT5G28020.4";
Chr5	Araport11	three_prime_UTR	10026179	10026394	.	-	.	transcript_id "AT5G28020.4"; gene_id "AT5G28020";
Chr5	Araport11	exon	10026179	10026484	.	-	.	transcript_id "AT5G28020.4"; gene_id "AT5G28020";
Chr5	Araport11	mRNA	10026187	10027868	.	-	.	transcript_id "AT5G28020"; gene_id "AT5G28020.5";
Chr5	Araport11	mRNA	10026187	10028525	.	-	.	transcript_id "AT5G28020"; gene_id "AT5G28020.3";
Chr5	Araport11	mRNA	10026187	10028580	.	-	.	transcript_id "AT5G28020"; gene_id "AT5G28020.6";
Chr5	Araport11	mRNA	10026187	10028722	.	-	.	transcript_id "AT5G28020"; gene_id "AT5G28020.2";
Chr5	Araport11	three_prime_UTR	10026187	10026394	.	-	.	transcript_id "AT5G28020.5,AT5G28020.3,AT5G28020.6,AT5G28020.2"; gene_id "AT5G28020";
Chr5	Araport11	exon	10026187	10026484	.	-	.	transcript_id "AT5G28020.5,AT5G28020.3,AT5G28020.6,AT5G28020.2"; gene_id "AT5G28020";
Chr5	Araport11	CDS	10026395	10026484	.	-	0	transcript_id "AT5G28020.1"; gene_id "AT5G28020";
Chr5	Araport11	CDS	10026395	10026484	.	-	0	transcript_id "AT5G28020.4"; gene_id "AT5G28020";
Chr5	Araport11	CDS	10026395	10026484	.	-	0	transcript_id "AT5G28020.5"; gene_id "AT5G28020";
Chr5	Araport11	CDS	10026395	10026484	.	-	0	transcript_id "AT5G28020.3"; gene_id "AT5G28020";
Chr5	Araport11	CDS	10026395	10026484	.	-	0	transcript_id "AT5G28020.6"; gene_id "AT5G28020";
Chr5	Araport11	CDS	10026395	10026484	.	-	0	transcript_id "AT5G28020.2"; gene_id "AT5G28020";
Chr5	Araport11	protein	10026395	10027731	.	-	.	transcript_id "AT5G28020.5"; gene_id "AT5G28020";
Chr5	Araport11	protein	10026395	10028166	.	-	.	transcript_id "AT5G28020.1"; gene_id "AT5G28020";
Chr5	Araport11	protein	10026395	10028166	.	-	.	transcript_id "AT5G28020.4"; gene_id "AT5G28020";
Chr5	Araport11	protein	10026395	10028166	.	-	.	transcript_id "AT5G28020.3"; gene_id "AT5G28020";
Chr5	Araport11	protein	10026395	10028166	.	-	.	transcript_id "AT5G28020.6"; gene_id "AT5G28020";
Chr5	Araport11	protein	10026395	10028166	.	-	.	transcript_id "AT5G28020.2"; gene_id "AT5G28020";
Chr5	Araport11	CDS	10026579	10026659	.	-	0	transcript_id "AT5G28020.1"; gene_id "AT5G28020";
Chr5	Araport11	CDS	10026579	10026659	.	-	0	transcript_id "AT5G28020.4"; gene_id "AT5G28020";
Chr5	Araport11	CDS	10026579	10026659	.	-	0	transcript_id "AT5G28020.5"; gene_id "AT5G28020";
Chr5	Araport11	CDS	10026579	10026659	.	-	0	transcript_id "AT5G28020.3"; gene_id "AT5G28020";
Chr5	Araport11	CDS	10026579	10026659	.	-	0	transcript_id "AT5G28020.6"; gene_id "AT5G28020";
Chr5	Araport11	CDS	10026579	10026659	.	-	0	transcript_id "AT5G28020.2"; gene_id "AT5G28020";
Chr5	Araport11	exon	10026579	10026659	.	-	.	transcript_id "AT5G28020.1,AT5G28020.4,AT5G28020.5,AT5G28020.3,AT5G28020.6,AT5G28020.2"; gene_id "AT5G28020";
Chr5	Araport11	CDS	10026755	10026814	.	-	0	transcript_id "AT5G28020.1"; gene_id "AT5G28020";
Chr5	Araport11	CDS	10026755	10026814	.	-	0	transcript_id "AT5G28020.4"; gene_id "AT5G28020";
Chr5	Araport11	CDS	10026755	10026814	.	-	0	transcript_id "AT5G28020.5"; gene_id "AT5G28020";
Chr5	Araport11	CDS	10026755	10026814	.	-	0	transcript_id "AT5G28020.3"; gene_id "AT5G28020";
Chr5	Araport11	CDS	10026755	10026814	.	-	0	transcript_id "AT5G28020.6"; gene_id "AT5G28020";
Chr5	Araport11	CDS	10026755	10026814	.	-	0	transcript_id "AT5G28020.2"; gene_id "AT5G28020";
Chr5	Araport11	exon	10026755	10026814	.	-	.	transcript_id "AT5G28020.1,AT5G28020.4,AT5G28020.5,AT5G28020.3,AT5G28020.6,AT5G28020.2"; gene_id "AT5G28020";
Chr5	Araport11	CDS	10026886	10026965	.	-	2	transcript_id "AT5G28020.1"; gene_id "AT5G28020";
Chr5	Araport11	CDS	10026886	10026965	.	-	2	transcript_id "AT5G28020.4"; gene_id "AT5G28020";
Chr5	Araport11	CDS	10026886	10026965	.	-	2	transcript_id "AT5G28020.5"; gene_id "AT5G28020";
Chr5	Araport11	CDS	10026886	10026965	.	-	2	transcript_id "AT5G28020.3"; gene_id "AT5G28020";
Chr5	Araport11	CDS	10026886	10026965	.	-	2	transcript_id "AT5G28020.6"; gene_id "AT5G28020";
Chr5	Araport11	CDS	10026886	10026965	.	-	2	transcript_id "AT5G28020.2"; gene_id "AT5G28020";
Chr5	Araport11	exon	10026886	10026965	.	-	.	transcript_id "AT5G28020.1,AT5G28020.4,AT5G28020.5,AT5G28020.3,AT5G28020.6,AT5G28020.2"; gene_id "AT5G28020";
Chr5	Araport11	CDS	10027159	10027210	.	-	0	transcript_id "AT5G28020.1"; gene_id "AT5G28020";
Chr5	Araport11	CDS	10027159	10027210	.	-	0	transcript_id "AT5G28020.4"; gene_id "AT5G28020";
Chr5	Araport11	CDS	10027159	10027210	.	-	0	transcript_id "AT5G28020.5"; gene_id "AT5G28020";
Chr5	Araport11	CDS	10027159	10027210	.	-	0	transcript_id "AT5G28020.3"; gene_id "AT5G28020";
Chr5	Araport11	CDS	10027159	10027210	.	-	0	transcript_id "AT5G28020.6"; gene_id "AT5G28020";
Chr5	Araport11	CDS	10027159	10027210	.	-	0	transcript_id "AT5G28020.2"; gene_id "AT5G28020";
Chr5	Araport11	exon	10027159	10027210	.	-	.	transcript_id "AT5G28020.1,AT5G28020.4,AT5G28020.5,AT5G28020.3,AT5G28020.6,AT5G28020.2"; gene_id "AT5G28020";
Chr5	Araport11	CDS	10027290	10027427	.	-	0	transcript_id "AT5G28020.1"; gene_id "AT5G28020";
Chr5	Araport11	CDS	10027290	10027427	.	-	0	transcript_id "AT5G28020.4"; gene_id "AT5G28020";
Chr5	Araport11	CDS	10027290	10027427	.	-	0	transcript_id "AT5G28020.5"; gene_id "AT5G28020";
Chr5	Araport11	CDS	10027290	10027427	.	-	0	transcript_id "AT5G28020.3"; gene_id "AT5G28020";
Chr5	Araport11	CDS	10027290	10027427	.	-	0	transcript_id "AT5G28020.6"; gene_id "AT5G28020";
Chr5	Araport11	CDS	10027290	10027427	.	-	0	transcript_id "AT5G28020.2"; gene_id "AT5G28020";
Chr5	Araport11	exon	10027290	10027427	.	-	.	transcript_id "AT5G28020.1,AT5G28020.4,AT5G28020.5,AT5G28020.3,AT5G28020.6,AT5G28020.2"; gene_id "AT5G28020";
Chr5	Araport11	CDS	10027519	10027782	.	-	0	transcript_id "AT5G28020.1"; gene_id "AT5G28020";
Chr5	Araport11	CDS	10027519	10027782	.	-	0	transcript_id "AT5G28020.4"; gene_id "AT5G28020";
Chr5	Araport11	CDS	10027519	10027731	.	-	0	transcript_id "AT5G28020.5"; gene_id "AT5G28020";
Chr5	Araport11	exon	10027519	10027868	.	-	.	transcript_id "AT5G28020.5"; gene_id "AT5G28020";
Chr5	Araport11	CDS	10027519	10027782	.	-	0	transcript_id "AT5G28020.3"; gene_id "AT5G28020";
Chr5	Araport11	CDS	10027519	10027782	.	-	0	transcript_id "AT5G28020.6"; gene_id "AT5G28020";
Chr5	Araport11	CDS	10027519	10027782	.	-	0	transcript_id "AT5G28020.2"; gene_id "AT5G28020";
Chr5	Araport11	exon	10027519	10027782	.	-	.	transcript_id "AT5G28020.1,AT5G28020.4,AT5G28020.3,AT5G28020.6,AT5G28020.2"; gene_id "AT5G28020";
Chr5	Araport11	five_prime_UTR	10027732	10027868	.	-	.	transcript_id "AT5G28020.5"; gene_id "AT5G28020";
Chr5	Araport11	CDS	10027871	10028038	.	-	0	transcript_id "AT5G28020.1"; gene_id "AT5G28020";
Chr5	Araport11	CDS	10027871	10028038	.	-	0	transcript_id "AT5G28020.4"; gene_id "AT5G28020";
Chr5	Araport11	CDS	10027871	10028038	.	-	0	transcript_id "AT5G28020.3"; gene_id "AT5G28020";
Chr5	Araport11	CDS	10027871	10028038	.	-	0	transcript_id "AT5G28020.6"; gene_id "AT5G28020";
Chr5	Araport11	CDS	10027871	10028038	.	-	0	transcript_id "AT5G28020.2"; gene_id "AT5G28020";
Chr5	Araport11	exon	10027871	10028038	.	-	.	transcript_id "AT5G28020.1,AT5G28020.4,AT5G28020.3,AT5G28020.6,AT5G28020.2"; gene_id "AT5G28020";
Chr5	Araport11	CDS	10028128	10028166	.	-	0	transcript_id "AT5G28020.1"; gene_id "AT5G28020";
Chr5	Araport11	exon	10028128	10028535	.	-	.	transcript_id "AT5G28020.1"; gene_id "AT5G28020";
Chr5	Araport11	CDS	10028128	10028166	.	-	0	transcript_id "AT5G28020.4"; gene_id "AT5G28020";
Chr5	Araport11	CDS	10028128	10028166	.	-	0	transcript_id "AT5G28020.3"; gene_id "AT5G28020";
Chr5	Araport11	exon	10028128	10028185	.	-	.	transcript_id "AT5G28020.4,AT5G28020.3"; gene_id "AT5G28020";
Chr5	Araport11	CDS	10028128	10028166	.	-	0	transcript_id "AT5G28020.6"; gene_id "AT5G28020";
Chr5	Araport11	exon	10028128	10028172	.	-	.	transcript_id "AT5G28020.6"; gene_id "AT5G28020";
Chr5	Araport11	CDS	10028128	10028166	.	-	0	transcript_id "AT5G28020.2"; gene_id "AT5G28020";
Chr5	Araport11	exon	10028128	10028179	.	-	.	transcript_id "AT5G28020.2"; gene_id "AT5G28020";
Chr5	Araport11	five_prime_UTR	10028167	10028535	.	-	.	transcript_id "AT5G28020.1"; gene_id "AT5G28020";
Chr5	Araport11	five_prime_UTR	10028167	10028185	.	-	.	transcript_id "AT5G28020.4,AT5G28020.3"; gene_id "AT5G28020";
Chr5	Araport11	five_prime_UTR	10028167	10028172	.	-	.	transcript_id "AT5G28020.6"; gene_id "AT5G28020";
Chr5	Araport11	five_prime_UTR	10028167	10028179	.	-	.	transcript_id "AT5G28020.2"; gene_id "AT5G28020";
Chr5	Araport11	exon	10028486	10028525	.	-	.	transcript_id "AT5G28020.3"; gene_id "AT5G28020";
Chr5	Araport11	five_prime_UTR	10028486	10028525	.	-	.	transcript_id "AT5G28020.3"; gene_id "AT5G28020";
Chr5	Araport11	exon	10028551	10028673	.	-	.	transcript_id "AT5G28020.4"; gene_id "AT5G28020";
Chr5	Araport11	five_prime_UTR	10028551	10028673	.	-	.	transcript_id "AT5G28020.4"; gene_id "AT5G28020";
Chr5	Araport11	exon	10028551	10028580	.	-	.	transcript_id "AT5G28020.6"; gene_id "AT5G28020";
Chr5	Araport11	five_prime_UTR	10028551	10028580	.	-	.	transcript_id "AT5G28020.6"; gene_id "AT5G28020";
Chr5	Araport11	exon	10028551	10028722	.	-	.	transcript_id "AT5G28020.2"; gene_id "AT5G28020";
Chr5	Araport11	five_prime_UTR	10028551	10028722	.	-	.	transcript_id "AT5G28020.2"; gene_id "AT5G28020";
Chr5	Araport11	transposable_element	10029331	10029493	.	+	.	transcript_id "AT5TE36505"; gene_id "AT5TE36505";
Chr5	Araport11	transposon_fragment	10029331	10029493	.	+	.	transcript_id "AT5TE36505"; gene_id "AT5TE36505";
Chr5	Araport11	gene	10029632	10032962	.	-	.	transcript_id "AT5G28030"; gene_id "AT5G28030";
Chr5	Araport11	mRNA	10029632	10032678	.	-	.	transcript_id "AT5G28030"; gene_id "AT5G28030.4";
Chr5	Araport11	mRNA	10029632	10032678	.	-	.	transcript_id "AT5G28030"; gene_id "AT5G28030.3";
Chr5	Araport11	three_prime_UTR	10029632	10030582	.	-	.	transcript_id "AT5G28030.3"; gene_id "AT5G28030";
Chr5	Araport11	mRNA	10029632	10032962	.	-	.	transcript_id "AT5G28030"; gene_id "AT5G28030.5";
Chr5	Araport11	three_prime_UTR	10029632	10030492	.	-	.	transcript_id "AT5G28030.4,AT5G28030.5"; gene_id "AT5G28030";
Chr5	Araport11	exon	10029632	10030582	.	-	.	transcript_id "AT5G28030.4,AT5G28030.3,AT5G28030.5"; gene_id "AT5G28030";
Chr5	Araport11	mRNA	10029666	10032747	.	-	.	transcript_id "AT5G28030"; gene_id "AT5G28030.2";
Chr5	Araport11	three_prime_UTR	10029666	10030492	.	-	.	transcript_id "AT5G28030.2"; gene_id "AT5G28030";
Chr5	Araport11	exon	10029666	10030582	.	-	.	transcript_id "AT5G28030.2"; gene_id "AT5G28030";
Chr5	Araport11	transposable_element	10029935	10030075	.	+	.	transcript_id "AT5TE36510"; gene_id "AT5TE36510";
Chr5	Araport11	transposon_fragment	10029935	10030075	.	+	.	transcript_id "AT5TE36510"; gene_id "AT5TE36510";
Chr5	Araport11	mRNA	10030335	10032441	.	-	.	transcript_id "AT5G28030"; gene_id "AT5G28030.1";
Chr5	Araport11	three_prime_UTR	10030335	10030492	.	-	.	transcript_id "AT5G28030.1"; gene_id "AT5G28030";
Chr5	Araport11	exon	10030335	10030582	.	-	.	transcript_id "AT5G28030.1"; gene_id "AT5G28030";
Chr5	Araport11	CDS	10030493	10030582	.	-	0	transcript_id "AT5G28030.4"; gene_id "AT5G28030";
Chr5	Araport11	CDS	10030493	10030582	.	-	0	transcript_id "AT5G28030.5"; gene_id "AT5G28030";
Chr5	Araport11	CDS	10030493	10030582	.	-	0	transcript_id "AT5G28030.2"; gene_id "AT5G28030";
Chr5	Araport11	CDS	10030493	10030582	.	-	0	transcript_id "AT5G28030.1"; gene_id "AT5G28030";
Chr5	Araport11	protein	10030493	10032285	.	-	.	transcript_id "AT5G28030.4"; gene_id "AT5G28030";
Chr5	Araport11	protein	10030493	10032285	.	-	.	transcript_id "AT5G28030.5"; gene_id "AT5G28030";
Chr5	Araport11	protein	10030493	10032285	.	-	.	transcript_id "AT5G28030.2"; gene_id "AT5G28030";
Chr5	Araport11	protein	10030493	10032285	.	-	.	transcript_id "AT5G28030.1"; gene_id "AT5G28030";
Chr5	Araport11	CDS	10030680	10030760	.	-	0	transcript_id "AT5G28030.4"; gene_id "AT5G28030";
Chr5	Araport11	three_prime_UTR	10030680	10030760	.	-	.	transcript_id "AT5G28030.3"; gene_id "AT5G28030";
Chr5	Araport11	CDS	10030680	10030760	.	-	0	transcript_id "AT5G28030.5"; gene_id "AT5G28030";
Chr5	Araport11	CDS	10030680	10030760	.	-	0	transcript_id "AT5G28030.2"; gene_id "AT5G28030";
Chr5	Araport11	CDS	10030680	10030760	.	-	0	transcript_id "AT5G28030.1"; gene_id "AT5G28030";
Chr5	Araport11	exon	10030680	10030760	.	-	.	transcript_id "AT5G28030.4,AT5G28030.3,AT5G28030.5,AT5G28030.2,AT5G28030.1"; gene_id "AT5G28030";
Chr5	Araport11	CDS	10030849	10030908	.	-	0	transcript_id "AT5G28030.4"; gene_id "AT5G28030";
Chr5	Araport11	three_prime_UTR	10030849	10030930	.	-	.	transcript_id "AT5G28030.3"; gene_id "AT5G28030";
Chr5	Araport11	exon	10030849	10031058	.	-	.	transcript_id "AT5G28030.3"; gene_id "AT5G28030";
Chr5	Araport11	CDS	10030849	10030908	.	-	0	transcript_id "AT5G28030.5"; gene_id "AT5G28030";
Chr5	Araport11	CDS	10030849	10030908	.	-	0	transcript_id "AT5G28030.2"; gene_id "AT5G28030";
Chr5	Araport11	CDS	10030849	10030908	.	-	0	transcript_id "AT5G28030.1"; gene_id "AT5G28030";
Chr5	Araport11	exon	10030849	10030908	.	-	.	transcript_id "AT5G28030.4,AT5G28030.5,AT5G28030.2,AT5G28030.1"; gene_id "AT5G28030";
Chr5	Araport11	CDS	10030931	10031058	.	-	2	transcript_id "AT5G28030.3"; gene_id "AT5G28030";
Chr5	Araport11	protein	10030931	10032285	.	-	.	transcript_id "AT5G28030.3"; gene_id "AT5G28030";
Chr5	Araport11	CDS	10030979	10031058	.	-	2	transcript_id "AT5G28030.4"; gene_id "AT5G28030";
Chr5	Araport11	CDS	10030979	10031058	.	-	2	transcript_id "AT5G28030.5"; gene_id "AT5G28030";
Chr5	Araport11	CDS	10030979	10031058	.	-	2	transcript_id "AT5G28030.2"; gene_id "AT5G28030";
Chr5	Araport11	CDS	10030979	10031058	.	-	2	transcript_id "AT5G28030.1"; gene_id "AT5G28030";
Chr5	Araport11	exon	10030979	10031058	.	-	.	transcript_id "AT5G28030.4,AT5G28030.5,AT5G28030.2,AT5G28030.1"; gene_id "AT5G28030";
Chr5	Araport11	CDS	10031134	10031185	.	-	0	transcript_id "AT5G28030.4"; gene_id "AT5G28030";
Chr5	Araport11	CDS	10031134	10031185	.	-	0	transcript_id "AT5G28030.3"; gene_id "AT5G28030";
Chr5	Araport11	CDS	10031134	10031185	.	-	0	transcript_id "AT5G28030.5"; gene_id "AT5G28030";
Chr5	Araport11	CDS	10031134	10031185	.	-	0	transcript_id "AT5G28030.2"; gene_id "AT5G28030";
Chr5	Araport11	CDS	10031134	10031185	.	-	0	transcript_id "AT5G28030.1"; gene_id "AT5G28030";
Chr5	Araport11	exon	10031134	10031185	.	-	.	transcript_id "AT5G28030.4,AT5G28030.3,AT5G28030.5,AT5G28030.2,AT5G28030.1"; gene_id "AT5G28030";
Chr5	Araport11	CDS	10031271	10031408	.	-	0	transcript_id "AT5G28030.4"; gene_id "AT5G28030";
Chr5	Araport11	CDS	10031271	10031408	.	-	0	transcript_id "AT5G28030.3"; gene_id "AT5G28030";
Chr5	Araport11	CDS	10031271	10031408	.	-	0	transcript_id "AT5G28030.5"; gene_id "AT5G28030";
Chr5	Araport11	CDS	10031271	10031408	.	-	0	transcript_id "AT5G28030.2"; gene_id "AT5G28030";
Chr5	Araport11	CDS	10031271	10031408	.	-	0	transcript_id "AT5G28030.1"; gene_id "AT5G28030";
Chr5	Araport11	exon	10031271	10031408	.	-	.	transcript_id "AT5G28030.4,AT5G28030.3,AT5G28030.5,AT5G28030.2,AT5G28030.1"; gene_id "AT5G28030";
Chr5	Araport11	CDS	10031497	10031760	.	-	0	transcript_id "AT5G28030.4"; gene_id "AT5G28030";
Chr5	Araport11	CDS	10031497	10031760	.	-	0	transcript_id "AT5G28030.3"; gene_id "AT5G28030";
Chr5	Araport11	CDS	10031497	10031760	.	-	0	transcript_id "AT5G28030.5"; gene_id "AT5G28030";
Chr5	Araport11	CDS	10031497	10031760	.	-	0	transcript_id "AT5G28030.2"; gene_id "AT5G28030";
Chr5	Araport11	CDS	10031497	10031760	.	-	0	transcript_id "AT5G28030.1"; gene_id "AT5G28030";
Chr5	Araport11	exon	10031497	10031760	.	-	.	transcript_id "AT5G28030.4,AT5G28030.3,AT5G28030.5,AT5G28030.2,AT5G28030.1"; gene_id "AT5G28030";
Chr5	Araport11	CDS	10031966	10032133	.	-	0	transcript_id "AT5G28030.4"; gene_id "AT5G28030";
Chr5	Araport11	CDS	10031966	10032133	.	-	0	transcript_id "AT5G28030.3"; gene_id "AT5G28030";
Chr5	Araport11	CDS	10031966	10032133	.	-	0	transcript_id "AT5G28030.5"; gene_id "AT5G28030";
Chr5	Araport11	CDS	10031966	10032133	.	-	0	transcript_id "AT5G28030.2"; gene_id "AT5G28030";
Chr5	Araport11	CDS	10031966	10032133	.	-	0	transcript_id "AT5G28030.1"; gene_id "AT5G28030";
Chr5	Araport11	exon	10031966	10032133	.	-	.	transcript_id "AT5G28030.4,AT5G28030.3,AT5G28030.5,AT5G28030.2,AT5G28030.1"; gene_id "AT5G28030";
Chr5	Araport11	CDS	10032247	10032285	.	-	0	transcript_id "AT5G28030.4"; gene_id "AT5G28030";
Chr5	Araport11	exon	10032247	10032338	.	-	.	transcript_id "AT5G28030.4"; gene_id "AT5G28030";
Chr5	Araport11	CDS	10032247	10032285	.	-	0	transcript_id "AT5G28030.3"; gene_id "AT5G28030";
Chr5	Araport11	CDS	10032247	10032285	.	-	0	transcript_id "AT5G28030.5"; gene_id "AT5G28030";
Chr5	Araport11	CDS	10032247	10032285	.	-	0	transcript_id "AT5G28030.2"; gene_id "AT5G28030";
Chr5	Araport11	exon	10032247	10032319	.	-	.	transcript_id "AT5G28030.3,AT5G28030.5,AT5G28030.2"; gene_id "AT5G28030";
Chr5	Araport11	CDS	10032247	10032285	.	-	0	transcript_id "AT5G28030.1"; gene_id "AT5G28030";
Chr5	Araport11	exon	10032247	10032441	.	-	.	transcript_id "AT5G28030.1"; gene_id "AT5G28030";
Chr5	Araport11	five_prime_UTR	10032286	10032338	.	-	.	transcript_id "AT5G28030.4"; gene_id "AT5G28030";
Chr5	Araport11	five_prime_UTR	10032286	10032319	.	-	.	transcript_id "AT5G28030.3,AT5G28030.5,AT5G28030.2"; gene_id "AT5G28030";
Chr5	Araport11	five_prime_UTR	10032286	10032441	.	-	.	transcript_id "AT5G28030.1"; gene_id "AT5G28030";
Chr5	Araport11	exon	10032438	10032678	.	-	.	transcript_id "AT5G28030.4,AT5G28030.3"; gene_id "AT5G28030";
Chr5	Araport11	five_prime_UTR	10032438	10032678	.	-	.	transcript_id "AT5G28030.4,AT5G28030.3"; gene_id "AT5G28030";
Chr5	Araport11	exon	10032438	10032747	.	-	.	transcript_id "AT5G28030.2"; gene_id "AT5G28030";
Chr5	Araport11	five_prime_UTR	10032438	10032747	.	-	.	transcript_id "AT5G28030.2"; gene_id "AT5G28030";
Chr5	Araport11	exon	10032801	10032962	.	-	.	transcript_id "AT5G28030.5"; gene_id "AT5G28030";
Chr5	Araport11	five_prime_UTR	10032801	10032962	.	-	.	transcript_id "AT5G28030.5"; gene_id "AT5G28030";
Chr5	Araport11	transposable_element	10033045	10033676	.	-	.	transcript_id "AT5TE36520"; gene_id "AT5TE36520";
Chr5	Araport11	transposon_fragment	10033045	10033676	.	-	.	transcript_id "AT5TE36520"; gene_id "AT5TE36520";
Chr5	Araport11	transposable_element	10034386	10034412	.	-	.	transcript_id "AT5TE36525"; gene_id "AT5TE36525";
Chr5	Araport11	transposon_fragment	10034386	10034412	.	-	.	transcript_id "AT5TE36525"; gene_id "AT5TE36525";
Chr5	Araport11	transposable_element	10034413	10037202	.	-	.	transcript_id "AT5TE36530"; gene_id "AT5TE36530";
Chr5	Araport11	transposon_fragment	10034413	10035243	.	-	.	transcript_id "AT5TE36530"; gene_id "AT5TE36530";
Chr5	Araport11	transposable_element	10035244	10035507	.	-	.	transcript_id "AT5TE36535"; gene_id "AT5TE36535";
Chr5	Araport11	transposon_fragment	10035244	10035507	.	-	.	transcript_id "AT5TE36535"; gene_id "AT5TE36535";
Chr5	Araport11	transposable_element	10035508	10035533	.	+	.	transcript_id "AT5TE36540"; gene_id "AT5TE36540";
Chr5	Araport11	transposon_fragment	10035508	10035533	.	+	.	transcript_id "AT5TE36540"; gene_id "AT5TE36540";
Chr5	Araport11	gene	10035543	10039286	.	-	.	transcript_id "AT5G28040"; gene_id "AT5G28040";
Chr5	Araport11	mRNA	10035543	10039001	.	-	.	transcript_id "AT5G28040"; gene_id "AT5G28040.1";
Chr5	Araport11	exon	10035543	10036116	.	-	.	transcript_id "AT5G28040.1"; gene_id "AT5G28040";
Chr5	Araport11	three_prime_UTR	10035543	10036116	.	-	.	transcript_id "AT5G28040.1"; gene_id "AT5G28040";
Chr5	Araport11	transposable_element	10036350	10036395	.	+	.	transcript_id "AT5TE36545"; gene_id "AT5TE36545";
Chr5	Araport11	transposon_fragment	10036350	10036395	.	+	.	transcript_id "AT5TE36545"; gene_id "AT5TE36545";
Chr5	Araport11	transposon_fragment	10036396	10037202	.	-	.	transcript_id "AT5TE36530"; gene_id "AT5TE36530";
Chr5	Araport11	mRNA	10037037	10039286	.	-	.	transcript_id "AT5G28040"; gene_id "AT5G28040.2";
Chr5	Araport11	three_prime_UTR	10037037	10037653	.	-	.	transcript_id "AT5G28040.2"; gene_id "AT5G28040";
Chr5	Araport11	exon	10037037	10039286	.	-	.	transcript_id "AT5G28040.2"; gene_id "AT5G28040";
Chr5	Araport11	transposable_element	10037203	10037458	.	+	.	transcript_id "AT5TE36550"; gene_id "AT5TE36550";
Chr5	Araport11	transposon_fragment	10037203	10037458	.	+	.	transcript_id "AT5TE36550"; gene_id "AT5TE36550";
Chr5	Araport11	three_prime_UTR	10037584	10037653	.	-	.	transcript_id "AT5G28040.1"; gene_id "AT5G28040";
Chr5	Araport11	exon	10037584	10039001	.	-	.	transcript_id "AT5G28040.1"; gene_id "AT5G28040";
Chr5	Araport11	CDS	10037654	10038937	.	-	0	transcript_id "AT5G28040.1"; gene_id "AT5G28040";
Chr5	Araport11	CDS	10037654	10038937	.	-	0	transcript_id "AT5G28040.2"; gene_id "AT5G28040";
Chr5	Araport11	protein	10037654	10038937	.	-	.	transcript_id "AT5G28040.1"; gene_id "AT5G28040";
Chr5	Araport11	protein	10037654	10038937	.	-	.	transcript_id "AT5G28040.2"; gene_id "AT5G28040";
Chr5	Araport11	five_prime_UTR	10038938	10039001	.	-	.	transcript_id "AT5G28040.1"; gene_id "AT5G28040";
Chr5	Araport11	five_prime_UTR	10038938	10039286	.	-	.	transcript_id "AT5G28040.2"; gene_id "AT5G28040";
Chr5	Araport11	transposable_element	10040056	10040164	.	+	.	transcript_id "AT5TE36555"; gene_id "AT5TE36555";
Chr5	Araport11	transposon_fragment	10040056	10040164	.	+	.	transcript_id "AT5TE36555"; gene_id "AT5TE36555";
Chr5	Araport11	transposable_element	10041504	10041716	.	-	.	transcript_id "AT5TE36560"; gene_id "AT5TE36560";
Chr5	Araport11	transposon_fragment	10041504	10041716	.	-	.	transcript_id "AT5TE36560"; gene_id "AT5TE36560";
Chr5	Araport11	transposable_element	10041717	10041812	.	-	.	transcript_id "AT5TE36565"; gene_id "AT5TE36565";
Chr5	Araport11	transposon_fragment	10041717	10041812	.	-	.	transcript_id "AT5TE36565"; gene_id "AT5TE36565";
Chr5	Araport11	transposable_element	10041813	10042722	.	-	.	transcript_id "AT5TE36570"; gene_id "AT5TE36570";
Chr5	Araport11	transposon_fragment	10041813	10042722	.	-	.	transcript_id "AT5TE36570"; gene_id "AT5TE36570";
Chr5	Araport11	transposable_element	10042723	10043721	.	+	.	transcript_id "AT5TE36575"; gene_id "AT5TE36575";
Chr5	Araport11	transposon_fragment	10042723	10043721	.	+	.	transcript_id "AT5TE36575"; gene_id "AT5TE36575";
Chr5	Araport11	gene	10043907	10046099	.	-	.	transcript_id "AT5G28050"; gene_id "AT5G28050";
Chr5	Araport11	mRNA	10043907	10046031	.	-	.	transcript_id "AT5G28050"; gene_id "AT5G28050.1";
Chr5	Araport11	three_prime_UTR	10043907	10044208	.	-	.	transcript_id "AT5G28050.1"; gene_id "AT5G28050";
Chr5	Araport11	exon	10043907	10044397	.	-	.	transcript_id "AT5G28050.1"; gene_id "AT5G28050";
Chr5	Araport11	mRNA	10043912	10046099	.	-	.	transcript_id "AT5G28050"; gene_id "AT5G28050.3";
Chr5	Araport11	three_prime_UTR	10043912	10044208	.	-	.	transcript_id "AT5G28050.3"; gene_id "AT5G28050";
Chr5	Araport11	exon	10043912	10044397	.	-	.	transcript_id "AT5G28050.3"; gene_id "AT5G28050";
Chr5	Araport11	mRNA	10043914	10045882	.	-	.	transcript_id "AT5G28050"; gene_id "AT5G28050.2";
Chr5	Araport11	three_prime_UTR	10043914	10044208	.	-	.	transcript_id "AT5G28050.2"; gene_id "AT5G28050";
Chr5	Araport11	exon	10043914	10044397	.	-	.	transcript_id "AT5G28050.2"; gene_id "AT5G28050";
Chr5	Araport11	CDS	10044209	10044397	.	-	0	transcript_id "AT5G28050.1"; gene_id "AT5G28050";
Chr5	Araport11	CDS	10044209	10044397	.	-	0	transcript_id "AT5G28050.3"; gene_id "AT5G28050";
Chr5	Araport11	CDS	10044209	10044397	.	-	0	transcript_id "AT5G28050.2"; gene_id "AT5G28050";
Chr5	Araport11	protein	10044209	10045484	.	-	.	transcript_id "AT5G28050.2"; gene_id "AT5G28050";
Chr5	Araport11	protein	10044209	10045755	.	-	.	transcript_id "AT5G28050.1"; gene_id "AT5G28050";
Chr5	Araport11	protein	10044209	10046070	.	-	.	transcript_id "AT5G28050.3"; gene_id "AT5G28050";
Chr5	Araport11	CDS	10044488	10044592	.	-	0	transcript_id "AT5G28050.1"; gene_id "AT5G28050";
Chr5	Araport11	CDS	10044488	10044592	.	-	0	transcript_id "AT5G28050.3"; gene_id "AT5G28050";
Chr5	Araport11	CDS	10044488	10044592	.	-	0	transcript_id "AT5G28050.2"; gene_id "AT5G28050";
Chr5	Araport11	exon	10044488	10044592	.	-	.	transcript_id "AT5G28050.1,AT5G28050.3,AT5G28050.2"; gene_id "AT5G28050";
Chr5	Araport11	CDS	10044681	10044871	.	-	2	transcript_id "AT5G28050.1"; gene_id "AT5G28050";
Chr5	Araport11	CDS	10044681	10044871	.	-	2	transcript_id "AT5G28050.3"; gene_id "AT5G28050";
Chr5	Araport11	CDS	10044681	10044871	.	-	2	transcript_id "AT5G28050.2"; gene_id "AT5G28050";
Chr5	Araport11	exon	10044681	10044871	.	-	.	transcript_id "AT5G28050.1,AT5G28050.3,AT5G28050.2"; gene_id "AT5G28050";
Chr5	Araport11	CDS	10045048	10045104	.	-	2	transcript_id "AT5G28050.1"; gene_id "AT5G28050";
Chr5	Araport11	CDS	10045048	10045104	.	-	2	transcript_id "AT5G28050.3"; gene_id "AT5G28050";
Chr5	Araport11	CDS	10045048	10045104	.	-	2	transcript_id "AT5G28050.2"; gene_id "AT5G28050";
Chr5	Araport11	exon	10045048	10045104	.	-	.	transcript_id "AT5G28050.1,AT5G28050.3,AT5G28050.2"; gene_id "AT5G28050";
Chr5	Araport11	exon	10045412	10045484	.	-	.	transcript_id "AT5G28050.2"; gene_id "AT5G28050";
Chr5	Araport11	CDS	10045412	10045484	.	-	0	transcript_id "AT5G28050.2"; gene_id "AT5G28050";
Chr5	Araport11	CDS	10045740	10045755	.	-	0	transcript_id "AT5G28050.1"; gene_id "AT5G28050";
Chr5	Araport11	exon	10045740	10046031	.	-	.	transcript_id "AT5G28050.1"; gene_id "AT5G28050";
Chr5	Araport11	CDS	10045740	10046070	.	-	0	transcript_id "AT5G28050.3"; gene_id "AT5G28050";
Chr5	Araport11	exon	10045740	10046099	.	-	.	transcript_id "AT5G28050.3"; gene_id "AT5G28050";
Chr5	Araport11	exon	10045740	10045882	.	-	.	transcript_id "AT5G28050.2"; gene_id "AT5G28050";
Chr5	Araport11	five_prime_UTR	10045740	10045882	.	-	.	transcript_id "AT5G28050.2"; gene_id "AT5G28050";
Chr5	Araport11	five_prime_UTR	10045756	10046031	.	-	.	transcript_id "AT5G28050.1"; gene_id "AT5G28050";
Chr5	Araport11	transposable_element	10046048	10046224	.	-	.	transcript_id "AT5TE36580"; gene_id "AT5TE36580";
Chr5	Araport11	transposon_fragment	10046048	10046224	.	-	.	transcript_id "AT5TE36580"; gene_id "AT5TE36580";
Chr5	Araport11	five_prime_UTR	10046071	10046099	.	-	.	transcript_id "AT5G28050.3"; gene_id "AT5G28050";
Chr5	Araport11	transposable_element	10046225	10046894	.	-	.	transcript_id "AT5TE36585"; gene_id "AT5TE36585";
Chr5	Araport11	transposon_fragment	10046225	10046894	.	-	.	transcript_id "AT5TE36585"; gene_id "AT5TE36585";
Chr5	Araport11	transposable_element	10047774	10047820	.	-	.	transcript_id "AT5TE36590"; gene_id "AT5TE36590";
Chr5	Araport11	transposon_fragment	10047774	10047820	.	-	.	transcript_id "AT5TE36590"; gene_id "AT5TE36590";
Chr5	Araport11	transposable_element	10047821	10048005	.	-	.	transcript_id "AT5TE36595"; gene_id "AT5TE36595";
Chr5	Araport11	transposon_fragment	10047821	10048005	.	-	.	transcript_id "AT5TE36595"; gene_id "AT5TE36595";
Chr5	Araport11	transposable_element	10048010	10049183	.	+	.	transcript_id "AT5TE36600"; gene_id "AT5TE36600";
Chr5	Araport11	transposon_fragment	10048010	10049183	.	+	.	transcript_id "AT5TE36600"; gene_id "AT5TE36600";
Chr5	Araport11	transposable_element	10049184	10049633	.	-	.	transcript_id "AT5TE36605"; gene_id "AT5TE36605";
Chr5	Araport11	transposon_fragment	10049184	10049633	.	-	.	transcript_id "AT5TE36605"; gene_id "AT5TE36605";
Chr5	Araport11	transposable_element	10049634	10050104	.	+	.	transcript_id "AT5TE36610"; gene_id "AT5TE36610";
Chr5	Araport11	transposon_fragment	10049634	10050104	.	+	.	transcript_id "AT5TE36610"; gene_id "AT5TE36610";
Chr5	Araport11	transposable_element	10050504	10050546	.	+	.	transcript_id "AT5TE36615"; gene_id "AT5TE36615";
Chr5	Araport11	transposon_fragment	10050504	10050546	.	+	.	transcript_id "AT5TE36615"; gene_id "AT5TE36615";
Chr5	Araport11	transposable_element	10050547	10056385	.	+	.	transcript_id "AT5TE36620"; gene_id "AT5TE36620";
Chr5	Araport11	transposon_fragment	10050547	10051223	.	+	.	transcript_id "AT5TE36620"; gene_id "AT5TE36620";
Chr5	Araport11	transposable_element_gene	10050551	10056352	.	+	.	transcript_id "AT5G28053"; gene_id "AT5G28053";
Chr5	Araport11	mRNA	10050551	10056352	.	+	.	transcript_id "AT5G28053"; gene_id "AT5G28053.1";
Chr5	Araport11	exon	10050551	10056352	.	+	.	transcript_id "AT5G28053.1"; gene_id "AT5G28053";
Chr5	Araport11	transposon_fragment	10052225	10052530	.	+	.	transcript_id "AT5TE36620"; gene_id "AT5TE36620";
Chr5	Araport11	transposon_fragment	10052501	10056385	.	+	.	transcript_id "AT5TE36620"; gene_id "AT5TE36620";
Chr5	Araport11	gene	10056423	10057202	.	+	.	transcript_id ""; gene_id "";
Chr5	Araport11	lnc_RNA	10056423	10057202	.	+	.	transcript_id "AT5G04625"; gene_id "AT5G04625.1";
Chr5	Araport11	exon	10056423	10056803	.	+	.	transcript_id "AT5G04625.1"; gene_id "AT5G04625";
Chr5	Araport11	exon	10057065	10057202	.	+	.	transcript_id "AT5G04625.1"; gene_id "AT5G04625";
Chr5	Araport11	transposable_element	10057601	10058186	.	+	.	transcript_id "AT5TE36625"; gene_id "AT5TE36625";
Chr5	Araport11	transposon_fragment	10057601	10057669	.	+	.	transcript_id "AT5TE36625"; gene_id "AT5TE36625";
Chr5	Araport11	transposable_element	10057670	10058143	.	+	.	transcript_id "AT5TE36630"; gene_id "AT5TE36630";
Chr5	Araport11	transposon_fragment	10057670	10058143	.	+	.	transcript_id "AT5TE36630"; gene_id "AT5TE36630";
Chr5	Araport11	transposon_fragment	10058144	10058186	.	+	.	transcript_id "AT5TE36625"; gene_id "AT5TE36625";
Chr5	Araport11	transposable_element	10058346	10058578	.	-	.	transcript_id "AT5TE36635"; gene_id "AT5TE36635";
Chr5	Araport11	transposon_fragment	10058346	10058578	.	-	.	transcript_id "AT5TE36635"; gene_id "AT5TE36635";
Chr5	Araport11	transposable_element_gene	10059200	10064669	.	-	.	transcript_id "AT5G28056"; gene_id "AT5G28056";
Chr5	Araport11	mRNA	10059200	10064669	.	-	.	transcript_id "AT5G28056"; gene_id "AT5G28056.1";
Chr5	Araport11	exon	10059200	10064669	.	-	.	transcript_id "AT5G28056.1"; gene_id "AT5G28056";
Chr5	Araport11	transposable_element	10059786	10061000	.	-	.	transcript_id "AT5TE36640"; gene_id "AT5TE36640";
Chr5	Araport11	transposon_fragment	10059786	10061000	.	-	.	transcript_id "AT5TE36640"; gene_id "AT5TE36640";
Chr5	Araport11	transposable_element	10061001	10064751	.	-	.	transcript_id "AT5TE36645"; gene_id "AT5TE36645";
Chr5	Araport11	transposon_fragment	10061001	10061367	.	-	.	transcript_id "AT5TE36645"; gene_id "AT5TE36645";
Chr5	Araport11	transposon_fragment	10061369	10064751	.	-	.	transcript_id "AT5TE36645"; gene_id "AT5TE36645";
Chr5	Araport11	transposable_element	10064752	10064805	.	-	.	transcript_id "AT5TE36650"; gene_id "AT5TE36650";
Chr5	Araport11	transposon_fragment	10064752	10064805	.	-	.	transcript_id "AT5TE36650"; gene_id "AT5TE36650";
Chr5	Araport11	transposable_element	10064889	10064952	.	+	.	transcript_id "AT5TE36655"; gene_id "AT5TE36655";
Chr5	Araport11	transposon_fragment	10064889	10064952	.	+	.	transcript_id "AT5TE36655"; gene_id "AT5TE36655";
Chr5	Araport11	transposable_element	10064953	10064979	.	-	.	transcript_id "AT5TE36660"; gene_id "AT5TE36660";
Chr5	Araport11	transposon_fragment	10064953	10064979	.	-	.	transcript_id "AT5TE36660"; gene_id "AT5TE36660";
Chr5	Araport11	transposable_element	10064980	10065422	.	-	.	transcript_id "AT5TE36665"; gene_id "AT5TE36665";
Chr5	Araport11	transposon_fragment	10064980	10065422	.	-	.	transcript_id "AT5TE36665"; gene_id "AT5TE36665";
Chr5	Araport11	transposable_element	10065423	10065456	.	-	.	transcript_id "AT5TE36670"; gene_id "AT5TE36670";
Chr5	Araport11	transposon_fragment	10065423	10065456	.	-	.	transcript_id "AT5TE36670"; gene_id "AT5TE36670";
Chr5	Araport11	transposable_element	10065716	10065764	.	-	.	transcript_id "AT5TE36675"; gene_id "AT5TE36675";
Chr5	Araport11	transposon_fragment	10065716	10065764	.	-	.	transcript_id "AT5TE36675"; gene_id "AT5TE36675";
Chr5	Araport11	transposable_element	10065765	10067221	.	+	.	transcript_id "AT5TE36680"; gene_id "AT5TE36680";
Chr5	Araport11	transposon_fragment	10065765	10067221	.	+	.	transcript_id "AT5TE36680"; gene_id "AT5TE36680";
Chr5	Araport11	gene	10068164	10068525	.	-	.	transcript_id ""; gene_id "";
Chr5	Araport11	lnc_RNA	10068164	10068525	.	-	.	transcript_id "AT5G04635"; gene_id "AT5G04635.1";
Chr5	Araport11	exon	10068164	10068525	.	-	.	transcript_id "AT5G04635.1"; gene_id "AT5G04635";
Chr5	Araport11	transposable_element	10069078	10069174	.	+	.	transcript_id "AT5TE36685"; gene_id "AT5TE36685";
Chr5	Araport11	transposon_fragment	10069078	10069174	.	+	.	transcript_id "AT5TE36685"; gene_id "AT5TE36685";
Chr5	Araport11	gene	10069440	10070899	.	-	.	transcript_id "AT5G28060"; gene_id "AT5G28060";
Chr5	Araport11	mRNA	10069440	10070899	.	-	.	transcript_id "AT5G28060"; gene_id "AT5G28060.1";
Chr5	Araport11	three_prime_UTR	10069440	10069790	.	-	.	transcript_id "AT5G28060.1"; gene_id "AT5G28060";
Chr5	Araport11	exon	10069440	10069820	.	-	.	transcript_id "AT5G28060.1"; gene_id "AT5G28060";
Chr5	Araport11	CDS	10069791	10069820	.	-	0	transcript_id "AT5G28060.1"; gene_id "AT5G28060";
Chr5	Araport11	protein	10069791	10070792	.	-	.	transcript_id "AT5G28060.1"; gene_id "AT5G28060";
Chr5	Araport11	exon	10069918	10070004	.	-	.	transcript_id "AT5G28060.1"; gene_id "AT5G28060";
Chr5	Araport11	CDS	10069918	10070004	.	-	0	transcript_id "AT5G28060.1"; gene_id "AT5G28060";
Chr5	Araport11	exon	10070156	10070326	.	-	.	transcript_id "AT5G28060.1"; gene_id "AT5G28060";
Chr5	Araport11	CDS	10070156	10070326	.	-	0	transcript_id "AT5G28060.1"; gene_id "AT5G28060";
Chr5	Araport11	exon	10070436	10070477	.	-	.	transcript_id "AT5G28060.1"; gene_id "AT5G28060";
Chr5	Araport11	CDS	10070436	10070477	.	-	0	transcript_id "AT5G28060.1"; gene_id "AT5G28060";
Chr5	Araport11	CDS	10070721	10070792	.	-	0	transcript_id "AT5G28060.1"; gene_id "AT5G28060";
Chr5	Araport11	exon	10070721	10070899	.	-	.	transcript_id "AT5G28060.1"; gene_id "AT5G28060";
Chr5	Araport11	five_prime_UTR	10070793	10070899	.	-	.	transcript_id "AT5G28060.1"; gene_id "AT5G28060";
Chr5	Araport11	transposable_element	10071866	10071914	.	+	.	transcript_id "AT5TE36690"; gene_id "AT5TE36690";
Chr5	Araport11	transposon_fragment	10071866	10071914	.	+	.	transcript_id "AT5TE36690"; gene_id "AT5TE36690";
Chr5	Araport11	transposable_element	10071915	10072230	.	+	.	transcript_id "AT5TE36695"; gene_id "AT5TE36695";
Chr5	Araport11	transposon_fragment	10071915	10072230	.	+	.	transcript_id "AT5TE36695"; gene_id "AT5TE36695";
Chr5	Araport11	transposable_element	10072240	10072879	.	+	.	transcript_id "AT5TE36700"; gene_id "AT5TE36700";
Chr5	Araport11	transposon_fragment	10072240	10072712	.	+	.	transcript_id "AT5TE36700"; gene_id "AT5TE36700";
Chr5	Araport11	transposon_fragment	10072692	10072879	.	+	.	transcript_id "AT5TE36700"; gene_id "AT5TE36700";
Chr5	Araport11	transposable_element	10072880	10072932	.	+	.	transcript_id "AT5TE36705"; gene_id "AT5TE36705";
Chr5	Araport11	transposon_fragment	10072880	10072932	.	+	.	transcript_id "AT5TE36705"; gene_id "AT5TE36705";
Chr5	Araport11	transposable_element	10073522	10073766	.	+	.	transcript_id "AT5TE36710"; gene_id "AT5TE36710";
Chr5	Araport11	transposon_fragment	10073522	10073766	.	+	.	transcript_id "AT5TE36710"; gene_id "AT5TE36710";
Chr5	Araport11	transposable_element	10074632	10074801	.	-	.	transcript_id "AT5TE36715"; gene_id "AT5TE36715";
Chr5	Araport11	transposon_fragment	10074632	10074801	.	-	.	transcript_id "AT5TE36715"; gene_id "AT5TE36715";
Chr5	Araport11	transposable_element	10075976	10081432	.	+	.	transcript_id "AT5TE36720"; gene_id "AT5TE36720";
Chr5	Araport11	transposon_fragment	10075976	10076239	.	+	.	transcript_id "AT5TE36720"; gene_id "AT5TE36720";
Chr5	Araport11	transposable_element	10076322	10076356	.	+	.	transcript_id "AT5TE36725"; gene_id "AT5TE36725";
Chr5	Araport11	transposon_fragment	10076322	10076356	.	+	.	transcript_id "AT5TE36725"; gene_id "AT5TE36725";
Chr5	Araport11	transposable_element	10076357	10077517	.	+	.	transcript_id "AT5TE36730"; gene_id "AT5TE36730";
Chr5	Araport11	transposon_fragment	10076357	10077517	.	+	.	transcript_id "AT5TE36730"; gene_id "AT5TE36730";
Chr5	Araport11	transposable_element	10077518	10077631	.	+	.	transcript_id "AT5TE36735"; gene_id "AT5TE36735";
Chr5	Araport11	transposon_fragment	10077518	10077631	.	+	.	transcript_id "AT5TE36735"; gene_id "AT5TE36735";
Chr5	Araport11	transposon_fragment	10077956	10081432	.	+	.	transcript_id "AT5TE36720"; gene_id "AT5TE36720";
Chr5	Araport11	transposable_element_gene	10078024	10081241	.	+	.	transcript_id "AT5G28065"; gene_id "AT5G28065";
Chr5	Araport11	mRNA	10078024	10081241	.	+	.	transcript_id "AT5G28065"; gene_id "AT5G28065.1";
Chr5	Araport11	exon	10078024	10081241	.	+	.	transcript_id "AT5G28065.1"; gene_id "AT5G28065";
Chr5	Araport11	transposable_element	10081433	10081585	.	-	.	transcript_id "AT5TE36745"; gene_id "AT5TE36745";
Chr5	Araport11	transposon_fragment	10081433	10081585	.	-	.	transcript_id "AT5TE36745"; gene_id "AT5TE36745";
Chr5	Araport11	transposable_element	10081723	10081893	.	-	.	transcript_id "AT5TE36750"; gene_id "AT5TE36750";
Chr5	Araport11	transposon_fragment	10081723	10081893	.	-	.	transcript_id "AT5TE36750"; gene_id "AT5TE36750";
Chr5	Araport11	transposable_element	10081896	10083076	.	-	.	transcript_id "AT5TE36755"; gene_id "AT5TE36755";
Chr5	Araport11	transposon_fragment	10081896	10083076	.	-	.	transcript_id "AT5TE36755"; gene_id "AT5TE36755";
Chr5	Araport11	transposable_element_gene	10081911	10083044	.	-	.	transcript_id "AT5G28067"; gene_id "AT5G28067";
Chr5	Araport11	mRNA	10081911	10083044	.	-	.	transcript_id "AT5G28067"; gene_id "AT5G28067.1";
Chr5	Araport11	exon	10081911	10083044	.	-	.	transcript_id "AT5G28067.1"; gene_id "AT5G28067";
Chr5	Araport11	transposable_element	10083077	10083126	.	-	.	transcript_id "AT5TE36760"; gene_id "AT5TE36760";
Chr5	Araport11	transposon_fragment	10083077	10083126	.	-	.	transcript_id "AT5TE36760"; gene_id "AT5TE36760";
Chr5	Araport11	transposable_element_gene	10085103	10085726	.	-	.	transcript_id "AT5G28073"; gene_id "AT5G28073";
Chr5	Araport11	mRNA	10085103	10085726	.	-	.	transcript_id "AT5G28073"; gene_id "AT5G28073.1";
Chr5	Araport11	exon	10085103	10085726	.	-	.	transcript_id "AT5G28073.1"; gene_id "AT5G28073";
Chr5	Araport11	transposable_element	10085103	10085726	.	-	.	transcript_id "AT5TE36765"; gene_id "AT5TE36765";
Chr5	Araport11	transposon_fragment	10085103	10085726	.	-	.	transcript_id "AT5TE36765"; gene_id "AT5TE36765";
Chr5	Araport11	transposable_element	10085491	10085766	.	-	.	transcript_id "AT5TE36770"; gene_id "AT5TE36770";
Chr5	Araport11	transposon_fragment	10085491	10085766	.	-	.	transcript_id "AT5TE36770"; gene_id "AT5TE36770";
Chr5	Araport11	transposable_element	10085767	10086508	.	+	.	transcript_id "AT5TE36775"; gene_id "AT5TE36775";
Chr5	Araport11	transposon_fragment	10085767	10086508	.	+	.	transcript_id "AT5TE36775"; gene_id "AT5TE36775";
Chr5	Araport11	transposable_element	10086509	10086545	.	+	.	transcript_id "AT5TE36780"; gene_id "AT5TE36780";
Chr5	Araport11	transposon_fragment	10086509	10086545	.	+	.	transcript_id "AT5TE36780"; gene_id "AT5TE36780";
Chr5	Araport11	transposable_element	10086753	10089599	.	+	.	transcript_id "AT5TE36785"; gene_id "AT5TE36785";
Chr5	Araport11	transposon_fragment	10086753	10087598	.	+	.	transcript_id "AT5TE36785"; gene_id "AT5TE36785";
Chr5	Araport11	transposable_element_gene	10086843	10089344	.	+	.	transcript_id "AT5G28076"; gene_id "AT5G28076";
Chr5	Araport11	mRNA	10086843	10089344	.	+	.	transcript_id "AT5G28076"; gene_id "AT5G28076.1";
Chr5	Araport11	exon	10086843	10089344	.	+	.	transcript_id "AT5G28076.1"; gene_id "AT5G28076";
Chr5	Araport11	transposable_element	10087599	10088749	.	+	.	transcript_id "AT5TE36790"; gene_id "AT5TE36790";
Chr5	Araport11	transposon_fragment	10087599	10088749	.	+	.	transcript_id "AT5TE36790"; gene_id "AT5TE36790";
Chr5	Araport11	transposon_fragment	10088755	10089599	.	+	.	transcript_id "AT5TE36785"; gene_id "AT5TE36785";
Chr5	Araport11	gene	10089995	10092721	.	-	.	transcript_id "AT5G28080"; gene_id "AT5G28080";
Chr5	Araport11	mRNA	10089995	10092721	.	-	.	transcript_id "AT5G28080"; gene_id "AT5G28080.6";
Chr5	Araport11	mRNA	10089995	10092721	.	-	.	transcript_id "AT5G28080"; gene_id "AT5G28080.2";
Chr5	Araport11	mRNA	10089995	10092721	.	-	.	transcript_id "AT5G28080"; gene_id "AT5G28080.5";
Chr5	Araport11	mRNA	10089995	10092721	.	-	.	transcript_id "AT5G28080"; gene_id "AT5G28080.3";
Chr5	Araport11	mRNA	10089995	10092721	.	-	.	transcript_id "AT5G28080"; gene_id "AT5G28080.4";
Chr5	Araport11	three_prime_UTR	10089995	10090216	.	-	.	transcript_id "AT5G28080.6,AT5G28080.2,AT5G28080.5,AT5G28080.3,AT5G28080.4"; gene_id "AT5G28080";
Chr5	Araport11	exon	10089995	10090972	.	-	.	transcript_id "AT5G28080.6,AT5G28080.2,AT5G28080.5,AT5G28080.3,AT5G28080.4"; gene_id "AT5G28080";
Chr5	Araport11	mRNA	10090002	10092686	.	-	.	transcript_id "AT5G28080"; gene_id "AT5G28080.7";
Chr5	Araport11	mRNA	10090002	10092686	.	-	.	transcript_id "AT5G28080"; gene_id "AT5G28080.1";
Chr5	Araport11	three_prime_UTR	10090002	10090216	.	-	.	transcript_id "AT5G28080.7,AT5G28080.1"; gene_id "AT5G28080";
Chr5	Araport11	exon	10090002	10090972	.	-	.	transcript_id "AT5G28080.7,AT5G28080.1"; gene_id "AT5G28080";
Chr5	Araport11	mRNA	10090014	10092721	.	-	.	transcript_id "AT5G28080"; gene_id "AT5G28080.8";
Chr5	Araport11	three_prime_UTR	10090014	10090216	.	-	.	transcript_id "AT5G28080.8"; gene_id "AT5G28080";
Chr5	Araport11	exon	10090014	10090972	.	-	.	transcript_id "AT5G28080.8"; gene_id "AT5G28080";
Chr5	Araport11	CDS	10090217	10090972	.	-	0	transcript_id "AT5G28080.6"; gene_id "AT5G28080";
Chr5	Araport11	CDS	10090217	10090972	.	-	0	transcript_id "AT5G28080.2"; gene_id "AT5G28080";
Chr5	Araport11	CDS	10090217	10090972	.	-	0	transcript_id "AT5G28080.5"; gene_id "AT5G28080";
Chr5	Araport11	CDS	10090217	10090972	.	-	0	transcript_id "AT5G28080.3"; gene_id "AT5G28080";
Chr5	Araport11	CDS	10090217	10090972	.	-	0	transcript_id "AT5G28080.4"; gene_id "AT5G28080";
Chr5	Araport11	CDS	10090217	10090972	.	-	0	transcript_id "AT5G28080.7"; gene_id "AT5G28080";
Chr5	Araport11	CDS	10090217	10090972	.	-	0	transcript_id "AT5G28080.1"; gene_id "AT5G28080";
Chr5	Araport11	CDS	10090217	10090972	.	-	0	transcript_id "AT5G28080.8"; gene_id "AT5G28080";
Chr5	Araport11	protein	10090217	10091195	.	-	.	transcript_id "AT5G28080.1"; gene_id "AT5G28080";
Chr5	Araport11	protein	10090217	10091679	.	-	.	transcript_id "AT5G28080.6"; gene_id "AT5G28080";
Chr5	Araport11	protein	10090217	10091679	.	-	.	transcript_id "AT5G28080.5"; gene_id "AT5G28080";
Chr5	Araport11	protein	10090217	10091679	.	-	.	transcript_id "AT5G28080.3"; gene_id "AT5G28080";
Chr5	Araport11	protein	10090217	10091679	.	-	.	transcript_id "AT5G28080.4"; gene_id "AT5G28080";
Chr5	Araport11	protein	10090217	10091679	.	-	.	transcript_id "AT5G28080.7"; gene_id "AT5G28080";
Chr5	Araport11	protein	10090217	10092392	.	-	.	transcript_id "AT5G28080.2"; gene_id "AT5G28080";
Chr5	Araport11	protein	10090217	10092392	.	-	.	transcript_id "AT5G28080.8"; gene_id "AT5G28080";
Chr5	Araport11	CDS	10091052	10091209	.	-	2	transcript_id "AT5G28080.6"; gene_id "AT5G28080";
Chr5	Araport11	CDS	10091052	10091209	.	-	2	transcript_id "AT5G28080.2"; gene_id "AT5G28080";
Chr5	Araport11	CDS	10091052	10091209	.	-	2	transcript_id "AT5G28080.5"; gene_id "AT5G28080";
Chr5	Araport11	CDS	10091052	10091209	.	-	2	transcript_id "AT5G28080.3"; gene_id "AT5G28080";
Chr5	Araport11	CDS	10091052	10091209	.	-	2	transcript_id "AT5G28080.4"; gene_id "AT5G28080";
Chr5	Araport11	CDS	10091052	10091209	.	-	2	transcript_id "AT5G28080.7"; gene_id "AT5G28080";
Chr5	Araport11	CDS	10091052	10091195	.	-	0	transcript_id "AT5G28080.1"; gene_id "AT5G28080";
Chr5	Araport11	exon	10091052	10091517	.	-	.	transcript_id "AT5G28080.1"; gene_id "AT5G28080";
Chr5	Araport11	CDS	10091052	10091209	.	-	2	transcript_id "AT5G28080.8"; gene_id "AT5G28080";
Chr5	Araport11	exon	10091052	10091209	.	-	.	transcript_id "AT5G28080.6,AT5G28080.2,AT5G28080.5,AT5G28080.3,AT5G28080.4,AT5G28080.7,AT5G28080.8"; gene_id "AT5G28080";
Chr5	Araport11	five_prime_UTR	10091196	10091517	.	-	.	transcript_id "AT5G28080.1"; gene_id "AT5G28080";
Chr5	Araport11	CDS	10091297	10091517	.	-	1	transcript_id "AT5G28080.6"; gene_id "AT5G28080";
Chr5	Araport11	CDS	10091297	10091517	.	-	1	transcript_id "AT5G28080.2"; gene_id "AT5G28080";
Chr5	Araport11	CDS	10091297	10091517	.	-	1	transcript_id "AT5G28080.5"; gene_id "AT5G28080";
Chr5	Araport11	CDS	10091297	10091517	.	-	1	transcript_id "AT5G28080.3"; gene_id "AT5G28080";
Chr5	Araport11	CDS	10091297	10091517	.	-	1	transcript_id "AT5G28080.4"; gene_id "AT5G28080";
Chr5	Araport11	CDS	10091297	10091517	.	-	1	transcript_id "AT5G28080.7"; gene_id "AT5G28080";
Chr5	Araport11	CDS	10091297	10091517	.	-	1	transcript_id "AT5G28080.8"; gene_id "AT5G28080";
Chr5	Araport11	exon	10091297	10091517	.	-	.	transcript_id "AT5G28080.6,AT5G28080.2,AT5G28080.5,AT5G28080.3,AT5G28080.4,AT5G28080.7,AT5G28080.8"; gene_id "AT5G28080";
Chr5	Araport11	CDS	10091594	10091679	.	-	0	transcript_id "AT5G28080.6"; gene_id "AT5G28080";
Chr5	Araport11	CDS	10091594	10091821	.	-	1	transcript_id "AT5G28080.2"; gene_id "AT5G28080";
Chr5	Araport11	CDS	10091594	10091679	.	-	0	transcript_id "AT5G28080.5"; gene_id "AT5G28080";
Chr5	Araport11	exon	10091594	10091821	.	-	.	transcript_id "AT5G28080.2,AT5G28080.5"; gene_id "AT5G28080";
Chr5	Araport11	CDS	10091594	10091679	.	-	0	transcript_id "AT5G28080.3"; gene_id "AT5G28080";
Chr5	Araport11	exon	10091594	10092721	.	-	.	transcript_id "AT5G28080.3"; gene_id "AT5G28080";
Chr5	Araport11	CDS	10091594	10091679	.	-	0	transcript_id "AT5G28080.4"; gene_id "AT5G28080";
Chr5	Araport11	exon	10091594	10092210	.	-	.	transcript_id "AT5G28080.4"; gene_id "AT5G28080";
Chr5	Araport11	CDS	10091594	10091679	.	-	0	transcript_id "AT5G28080.7"; gene_id "AT5G28080";
Chr5	Araport11	exon	10091594	10092686	.	-	.	transcript_id "AT5G28080.1"; gene_id "AT5G28080";
Chr5	Araport11	five_prime_UTR	10091594	10092686	.	-	.	transcript_id "AT5G28080.1"; gene_id "AT5G28080";
Chr5	Araport11	CDS	10091594	10091748	.	-	0	transcript_id "AT5G28080.8"; gene_id "AT5G28080";
Chr5	Araport11	exon	10091594	10091748	.	-	.	transcript_id "AT5G28080.6,AT5G28080.7,AT5G28080.8"; gene_id "AT5G28080";
Chr5	Araport11	five_prime_UTR	10091680	10091821	.	-	.	transcript_id "AT5G28080.5"; gene_id "AT5G28080";
Chr5	Araport11	five_prime_UTR	10091680	10092721	.	-	.	transcript_id "AT5G28080.3"; gene_id "AT5G28080";
Chr5	Araport11	five_prime_UTR	10091680	10092210	.	-	.	transcript_id "AT5G28080.4"; gene_id "AT5G28080";
Chr5	Araport11	five_prime_UTR	10091680	10091748	.	-	.	transcript_id "AT5G28080.6,AT5G28080.7"; gene_id "AT5G28080";
Chr5	Araport11	five_prime_UTR	10092173	10092210	.	-	.	transcript_id "AT5G28080.6"; gene_id "AT5G28080";
Chr5	Araport11	CDS	10092173	10092210	.	-	0	transcript_id "AT5G28080.2"; gene_id "AT5G28080";
Chr5	Araport11	exon	10092173	10092210	.	-	.	transcript_id "AT5G28080.6,AT5G28080.2"; gene_id "AT5G28080";
Chr5	Araport11	exon	10092173	10092721	.	-	.	transcript_id "AT5G28080.5"; gene_id "AT5G28080";
Chr5	Araport11	five_prime_UTR	10092173	10092721	.	-	.	transcript_id "AT5G28080.5"; gene_id "AT5G28080";
Chr5	Araport11	exon	10092173	10092686	.	-	.	transcript_id "AT5G28080.7"; gene_id "AT5G28080";
Chr5	Araport11	five_prime_UTR	10092173	10092686	.	-	.	transcript_id "AT5G28080.7"; gene_id "AT5G28080";
Chr5	Araport11	CDS	10092315	10092392	.	-	0	transcript_id "AT5G28080.2"; gene_id "AT5G28080";
Chr5	Araport11	five_prime_UTR	10092315	10092721	.	-	.	transcript_id "AT5G28080.6,AT5G28080.4"; gene_id "AT5G28080";
Chr5	Araport11	CDS	10092315	10092392	.	-	0	transcript_id "AT5G28080.8"; gene_id "AT5G28080";
Chr5	Araport11	exon	10092315	10092721	.	-	.	transcript_id "AT5G28080.6,AT5G28080.2,AT5G28080.4,AT5G28080.8"; gene_id "AT5G28080";
Chr5	Araport11	five_prime_UTR	10092393	10092721	.	-	.	transcript_id "AT5G28080.2,AT5G28080.8"; gene_id "AT5G28080";
Chr5	Araport11	transposable_element	10092852	10093241	.	-	.	transcript_id "AT5TE36800"; gene_id "AT5TE36800";
Chr5	Araport11	transposon_fragment	10092852	10093241	.	-	.	transcript_id "AT5TE36800"; gene_id "AT5TE36800";
Chr5	Araport11	transposable_element_gene	10094411	10098508	.	-	.	transcript_id "AT5G28085"; gene_id "AT5G28085";
Chr5	Araport11	mRNA	10094411	10098508	.	-	.	transcript_id "AT5G28085"; gene_id "AT5G28085.1";
Chr5	Araport11	exon	10094411	10098508	.	-	.	transcript_id "AT5G28085.1"; gene_id "AT5G28085";
Chr5	Araport11	transposable_element	10094885	10096910	.	-	.	transcript_id "AT5TE36805"; gene_id "AT5TE36805";
Chr5	Araport11	transposon_fragment	10094885	10095070	.	-	.	transcript_id "AT5TE36805"; gene_id "AT5TE36805";
Chr5	Araport11	transposon_fragment	10095948	10096910	.	-	.	transcript_id "AT5TE36805"; gene_id "AT5TE36805";
Chr5	Araport11	gene	10100073	10100593	.	+	.	transcript_id ""; gene_id "";
Chr5	Araport11	lnc_RNA	10100073	10100593	.	+	.	transcript_id "AT5G04665"; gene_id "AT5G04665.1";
Chr5	Araport11	exon	10100073	10100593	.	+	.	transcript_id "AT5G04665.1"; gene_id "AT5G04665";
Chr5	Araport11	gene	10101042	10102274	.	+	.	transcript_id "AT5G28090"; gene_id "AT5G28090";
Chr5	Araport11	mRNA	10101042	10102274	.	+	.	transcript_id "AT5G28090"; gene_id "AT5G28090.1";
Chr5	Araport11	exon	10101042	10101279	.	+	.	transcript_id "AT5G28090.1"; gene_id "AT5G28090";
Chr5	Araport11	CDS	10101042	10101279	.	+	0	transcript_id "AT5G28090.1"; gene_id "AT5G28090";
Chr5	Araport11	protein	10101042	10102274	.	+	.	transcript_id "AT5G28090.1"; gene_id "AT5G28090";
Chr5	Araport11	exon	10101892	10102274	.	+	.	transcript_id "AT5G28090.1"; gene_id "AT5G28090";
Chr5	Araport11	CDS	10101892	10102274	.	+	2	transcript_id "AT5G28090.1"; gene_id "AT5G28090";
Chr5	Araport11	transposable_element	10102584	10102614	.	-	.	transcript_id "AT5TE36820"; gene_id "AT5TE36820";
Chr5	Araport11	transposon_fragment	10102584	10102614	.	-	.	transcript_id "AT5TE36820"; gene_id "AT5TE36820";
Chr5	Araport11	transposable_element	10102615	10115706	.	-	.	transcript_id "AT5TE36825"; gene_id "AT5TE36825";
Chr5	Araport11	transposon_fragment	10102615	10103260	.	-	.	transcript_id "AT5TE36825"; gene_id "AT5TE36825";
Chr5	Araport11	transposable_element_gene	10103087	10106860	.	-	.	transcript_id "AT5G28100"; gene_id "AT5G28100";
Chr5	Araport11	mRNA	10103087	10106860	.	-	.	transcript_id "AT5G28100"; gene_id "AT5G28100.1";
Chr5	Araport11	exon	10103087	10106860	.	-	.	transcript_id "AT5G28100.1"; gene_id "AT5G28100";
Chr5	Araport11	transposon_fragment	10103250	10106819	.	-	.	transcript_id "AT5TE36825"; gene_id "AT5TE36825";
Chr5	Araport11	transposable_element	10106820	10114552	.	+	.	transcript_id "AT5TE36830"; gene_id "AT5TE36830";
Chr5	Araport11	transposon_fragment	10106820	10114552	.	+	.	transcript_id "AT5TE36830"; gene_id "AT5TE36830";
Chr5	Araport11	transposable_element_gene	10108331	10111154	.	+	.	transcript_id "AT5G28110"; gene_id "AT5G28110";
Chr5	Araport11	mRNA	10108331	10111154	.	+	.	transcript_id "AT5G28110"; gene_id "AT5G28110.1";
Chr5	Araport11	exon	10108331	10108433	.	+	.	transcript_id "AT5G28110.1"; gene_id "AT5G28110";
Chr5	Araport11	exon	10108516	10108813	.	+	.	transcript_id "AT5G28110.1"; gene_id "AT5G28110";
Chr5	Araport11	exon	10108911	10109046	.	+	.	transcript_id "AT5G28110.1"; gene_id "AT5G28110";
Chr5	Araport11	exon	10109095	10109197	.	+	.	transcript_id "AT5G28110.1"; gene_id "AT5G28110";
Chr5	Araport11	exon	10109276	10109355	.	+	.	transcript_id "AT5G28110.1"; gene_id "AT5G28110";
Chr5	Araport11	exon	10109727	10109786	.	+	.	transcript_id "AT5G28110.1"; gene_id "AT5G28110";
Chr5	Araport11	exon	10110044	10110134	.	+	.	transcript_id "AT5G28110.1"; gene_id "AT5G28110";
Chr5	Araport11	exon	10110199	10110454	.	+	.	transcript_id "AT5G28110.1"; gene_id "AT5G28110";
Chr5	Araport11	exon	10110557	10110707	.	+	.	transcript_id "AT5G28110.1"; gene_id "AT5G28110";
Chr5	Araport11	exon	10110863	10110946	.	+	.	transcript_id "AT5G28110.1"; gene_id "AT5G28110";
Chr5	Araport11	exon	10111035	10111154	.	+	.	transcript_id "AT5G28110.1"; gene_id "AT5G28110";
Chr5	Araport11	transposable_element_gene	10111393	10114354	.	+	.	transcript_id "AT5G28120"; gene_id "AT5G28120";
Chr5	Araport11	mRNA	10111393	10114354	.	+	.	transcript_id "AT5G28120"; gene_id "AT5G28120.1";
Chr5	Araport11	exon	10111393	10111495	.	+	.	transcript_id "AT5G28120.1"; gene_id "AT5G28120";
Chr5	Araport11	exon	10111578	10111875	.	+	.	transcript_id "AT5G28120.1"; gene_id "AT5G28120";
Chr5	Araport11	exon	10111973	10112108	.	+	.	transcript_id "AT5G28120.1"; gene_id "AT5G28120";
Chr5	Araport11	exon	10112157	10112259	.	+	.	transcript_id "AT5G28120.1"; gene_id "AT5G28120";
Chr5	Araport11	exon	10112338	10112417	.	+	.	transcript_id "AT5G28120.1"; gene_id "AT5G28120";
Chr5	Araport11	exon	10112789	10112848	.	+	.	transcript_id "AT5G28120.1"; gene_id "AT5G28120";
Chr5	Araport11	exon	10113106	10113196	.	+	.	transcript_id "AT5G28120.1"; gene_id "AT5G28120";
Chr5	Araport11	exon	10113261	10113516	.	+	.	transcript_id "AT5G28120.1"; gene_id "AT5G28120";
Chr5	Araport11	exon	10113619	10113769	.	+	.	transcript_id "AT5G28120.1"; gene_id "AT5G28120";
Chr5	Araport11	exon	10113925	10114008	.	+	.	transcript_id "AT5G28120.1"; gene_id "AT5G28120";
Chr5	Araport11	exon	10114097	10114192	.	+	.	transcript_id "AT5G28120.1"; gene_id "AT5G28120";
Chr5	Araport11	exon	10114292	10114354	.	+	.	transcript_id "AT5G28120.1"; gene_id "AT5G28120";
Chr5	Araport11	transposable_element_gene	10114433	10114780	.	-	.	transcript_id "AT5G28130"; gene_id "AT5G28130";
Chr5	Araport11	mRNA	10114433	10114780	.	-	.	transcript_id "AT5G28130"; gene_id "AT5G28130.1";
Chr5	Araport11	exon	10114433	10114780	.	-	.	transcript_id "AT5G28130.1"; gene_id "AT5G28130";
Chr5	Araport11	transposable_element	10114553	10114592	.	+	.	transcript_id "AT5TE36835"; gene_id "AT5TE36835";
Chr5	Araport11	transposon_fragment	10114553	10114592	.	+	.	transcript_id "AT5TE36835"; gene_id "AT5TE36835";
Chr5	Araport11	transposon_fragment	10114593	10115706	.	-	.	transcript_id "AT5TE36825"; gene_id "AT5TE36825";
Chr5	Araport11	transposable_element_gene	10115249	10116612	.	-	.	transcript_id "AT5G28140"; gene_id "AT5G28140";
Chr5	Araport11	mRNA	10115249	10116612	.	-	.	transcript_id "AT5G28140"; gene_id "AT5G28140.1";
Chr5	Araport11	exon	10115249	10115387	.	-	.	transcript_id "AT5G28140.1"; gene_id "AT5G28140";
Chr5	Araport11	exon	10115510	10115680	.	-	.	transcript_id "AT5G28140.1"; gene_id "AT5G28140";
Chr5	Araport11	transposable_element	10115712	10115980	.	+	.	transcript_id "AT5TE36840"; gene_id "AT5TE36840";
Chr5	Araport11	transposon_fragment	10115712	10115980	.	+	.	transcript_id "AT5TE36840"; gene_id "AT5TE36840";
Chr5	Araport11	transposable_element	10116038	10116788	.	+	.	transcript_id "AT5TE36845"; gene_id "AT5TE36845";
Chr5	Araport11	transposon_fragment	10116038	10116788	.	+	.	transcript_id "AT5TE36845"; gene_id "AT5TE36845";
Chr5	Araport11	exon	10116137	10116273	.	-	.	transcript_id "AT5G28140.1"; gene_id "AT5G28140";
Chr5	Araport11	exon	10116368	10116481	.	-	.	transcript_id "AT5G28140.1"; gene_id "AT5G28140";
Chr5	Araport11	exon	10116535	10116612	.	-	.	transcript_id "AT5G28140.1"; gene_id "AT5G28140";
Chr5	Araport11	transposable_element	10117046	10117072	.	-	.	transcript_id "AT5TE36850"; gene_id "AT5TE36850";
Chr5	Araport11	transposon_fragment	10117046	10117072	.	-	.	transcript_id "AT5TE36850"; gene_id "AT5TE36850";
Chr5	Araport11	transposable_element	10117073	10118962	.	-	.	transcript_id "AT5TE36855"; gene_id "AT5TE36855";
Chr5	Araport11	transposon_fragment	10117073	10118962	.	-	.	transcript_id "AT5TE36855"; gene_id "AT5TE36855";
Chr5	Araport11	transposable_element_gene	10117450	10118928	.	-	.	transcript_id "AT5G28141"; gene_id "AT5G28141";
Chr5	Araport11	mRNA	10117450	10118928	.	-	.	transcript_id "AT5G28141"; gene_id "AT5G28141.1";
Chr5	Araport11	exon	10117450	10118928	.	-	.	transcript_id "AT5G28141.1"; gene_id "AT5G28141";
Chr5	Araport11	transposable_element	10118963	10119550	.	-	.	transcript_id "AT5TE36860"; gene_id "AT5TE36860";
Chr5	Araport11	transposon_fragment	10118963	10119550	.	-	.	transcript_id "AT5TE36860"; gene_id "AT5TE36860";
Chr5	Araport11	transposable_element	10119551	10119597	.	+	.	transcript_id "AT5TE36865"; gene_id "AT5TE36865";
Chr5	Araport11	transposon_fragment	10119551	10119597	.	+	.	transcript_id "AT5TE36865"; gene_id "AT5TE36865";
Chr5	Araport11	transposable_element	10119787	10120086	.	+	.	transcript_id "AT5TE36870"; gene_id "AT5TE36870";
Chr5	Araport11	transposon_fragment	10119787	10120086	.	+	.	transcript_id "AT5TE36870"; gene_id "AT5TE36870";
Chr5	Araport11	transposable_element	10120195	10121532	.	-	.	transcript_id "AT5TE36875"; gene_id "AT5TE36875";
Chr5	Araport11	transposon_fragment	10120195	10120503	.	-	.	transcript_id "AT5TE36875"; gene_id "AT5TE36875";
Chr5	Araport11	transposon_fragment	10120499	10121532	.	-	.	transcript_id "AT5TE36875"; gene_id "AT5TE36875";
Chr5	Araport11	transposable_element	10121541	10121807	.	-	.	transcript_id "AT5TE36880"; gene_id "AT5TE36880";
Chr5	Araport11	transposon_fragment	10121541	10121807	.	-	.	transcript_id "AT5TE36880"; gene_id "AT5TE36880";
Chr5	Araport11	transposable_element	10122013	10122122	.	+	.	transcript_id "AT5TE36885"; gene_id "AT5TE36885";
Chr5	Araport11	transposon_fragment	10122013	10122122	.	+	.	transcript_id "AT5TE36885"; gene_id "AT5TE36885";
Chr5	Araport11	transposable_element	10122123	10123446	.	+	.	transcript_id "AT5TE36890"; gene_id "AT5TE36890";
Chr5	Araport11	transposon_fragment	10122123	10123446	.	+	.	transcript_id "AT5TE36890"; gene_id "AT5TE36890";
Chr5	Araport11	transposable_element	10123447	10123659	.	+	.	transcript_id "AT5TE36895"; gene_id "AT5TE36895";
Chr5	Araport11	transposon_fragment	10123447	10123659	.	+	.	transcript_id "AT5TE36895"; gene_id "AT5TE36895";
Chr5	Araport11	transposable_element	10123660	10123685	.	+	.	transcript_id "AT5TE36900"; gene_id "AT5TE36900";
Chr5	Araport11	transposon_fragment	10123660	10123685	.	+	.	transcript_id "AT5TE36900"; gene_id "AT5TE36900";
Chr5	Araport11	pseudogene	10123676	10124569	.	-	.	transcript_id "AT5G28143"; gene_id "AT5G28143";
Chr5	Araport11	pseudogenic_transcript	10123676	10124569	.	-	.	transcript_id "AT5G28143"; gene_id "AT5G28143.1";
Chr5	Araport11	pseudogenic_exon	10123676	10124569	.	-	.	transcript_id "AT5G28143.1"; gene_id "AT5G28143";
Chr5	Araport11	transposable_element	10123686	10123708	.	+	.	transcript_id "AT5TE36905"; gene_id "AT5TE36905";
Chr5	Araport11	transposon_fragment	10123686	10123708	.	+	.	transcript_id "AT5TE36905"; gene_id "AT5TE36905";
Chr5	Araport11	transposable_element	10125455	10125622	.	-	.	transcript_id "AT5TE36910"; gene_id "AT5TE36910";
Chr5	Araport11	transposon_fragment	10125455	10125622	.	-	.	transcript_id "AT5TE36910"; gene_id "AT5TE36910";
Chr5	Araport11	gene	10126997	10127504	.	+	.	transcript_id ""; gene_id "";
Chr5	Araport11	lnc_RNA	10126997	10127504	.	+	.	transcript_id "AT5G04675"; gene_id "AT5G04675.1";
Chr5	Araport11	exon	10126997	10127268	.	+	.	transcript_id "AT5G04675.1"; gene_id "AT5G04675";
Chr5	Araport11	gene	10127034	10127504	.	-	.	transcript_id ""; gene_id "";
Chr5	Araport11	lnc_RNA	10127034	10127504	.	-	.	transcript_id "AT5G04685"; gene_id "AT5G04685.1";
Chr5	Araport11	exon	10127034	10127123	.	-	.	transcript_id "AT5G04685.1"; gene_id "AT5G04685";
Chr5	Araport11	exon	10127159	10127504	.	-	.	transcript_id "AT5G04685.1"; gene_id "AT5G04685";
Chr5	Araport11	exon	10127326	10127504	.	+	.	transcript_id "AT5G04675.1"; gene_id "AT5G04675";
Chr5	Araport11	transposable_element	10128750	10133862	.	+	.	transcript_id "AT5TE36920"; gene_id "AT5TE36920";
Chr5	Araport11	transposon_fragment	10128750	10133862	.	+	.	transcript_id "AT5TE36920"; gene_id "AT5TE36920";
Chr5	Araport11	transposable_element_gene	10129022	10133676	.	+	.	transcript_id "AT5G28145"; gene_id "AT5G28145";
Chr5	Araport11	mRNA	10129022	10133676	.	+	.	transcript_id "AT5G28145"; gene_id "AT5G28145.1";
Chr5	Araport11	exon	10129022	10133676	.	+	.	transcript_id "AT5G28145.1"; gene_id "AT5G28145";
Chr5	Araport11	transposable_element	10134113	10134734	.	-	.	transcript_id "AT5TE36925"; gene_id "AT5TE36925";
Chr5	Araport11	transposon_fragment	10134113	10134734	.	-	.	transcript_id "AT5TE36925"; gene_id "AT5TE36925";
Chr5	Araport11	transposable_element	10134735	10135463	.	-	.	transcript_id "AT5TE36930"; gene_id "AT5TE36930";
Chr5	Araport11	transposon_fragment	10134735	10135463	.	-	.	transcript_id "AT5TE36930"; gene_id "AT5TE36930";
Chr5	Araport11	gene	10135409	10137105	.	+	.	transcript_id "AT5G28150"; gene_id "AT5G28150";
Chr5	Araport11	mRNA	10135409	10137105	.	+	.	transcript_id "AT5G28150"; gene_id "AT5G28150.1";
Chr5	Araport11	exon	10135409	10135694	.	+	.	transcript_id "AT5G28150.1"; gene_id "AT5G28150";
Chr5	Araport11	five_prime_UTR	10135409	10135694	.	+	.	transcript_id "AT5G28150.1"; gene_id "AT5G28150";
Chr5	Araport11	five_prime_UTR	10135786	10135825	.	+	.	transcript_id "AT5G28150.1"; gene_id "AT5G28150";
Chr5	Araport11	exon	10135786	10137105	.	+	.	transcript_id "AT5G28150.1"; gene_id "AT5G28150";
Chr5	Araport11	CDS	10135826	10136695	.	+	0	transcript_id "AT5G28150.1"; gene_id "AT5G28150";
Chr5	Araport11	protein	10135826	10136695	.	+	.	transcript_id "AT5G28150.1"; gene_id "AT5G28150";
Chr5	Araport11	three_prime_UTR	10136696	10137105	.	+	.	transcript_id "AT5G28150.1"; gene_id "AT5G28150";
Chr5	Araport11	gene	10137926	10139013	.	+	.	transcript_id "AT5G28160"; gene_id "AT5G28160";
Chr5	Araport11	mRNA	10137926	10139013	.	+	.	transcript_id "AT5G28160"; gene_id "AT5G28160.1";
Chr5	Araport11	exon	10137926	10138637	.	+	.	transcript_id "AT5G28160.1"; gene_id "AT5G28160";
Chr5	Araport11	CDS	10137926	10138637	.	+	0	transcript_id "AT5G28160.1"; gene_id "AT5G28160";
Chr5	Araport11	protein	10137926	10139013	.	+	.	transcript_id "AT5G28160.1"; gene_id "AT5G28160";
Chr5	Araport11	exon	10138751	10139013	.	+	.	transcript_id "AT5G28160.1"; gene_id "AT5G28160";
Chr5	Araport11	CDS	10138751	10139013	.	+	2	transcript_id "AT5G28160.1"; gene_id "AT5G28160";
Chr5	Araport11	transposable_element	10139892	10146964	.	+	.	transcript_id "AT5TE36940"; gene_id "AT5TE36940";
Chr5	Araport11	transposon_fragment	10139892	10146964	.	+	.	transcript_id "AT5TE36940"; gene_id "AT5TE36940";
Chr5	Araport11	transposable_element_gene	10140418	10147542	.	+	.	transcript_id "AT5G28165"; gene_id "AT5G28165";
Chr5	Araport11	mRNA	10140418	10147542	.	+	.	transcript_id "AT5G28165"; gene_id "AT5G28165.1";
Chr5	Araport11	exon	10140418	10147542	.	+	.	transcript_id "AT5G28165.1"; gene_id "AT5G28165";
Chr5	Araport11	transposable_element	10146965	10148456	.	+	.	transcript_id "AT5TE36945"; gene_id "AT5TE36945";
Chr5	Araport11	transposon_fragment	10146965	10148456	.	+	.	transcript_id "AT5TE36945"; gene_id "AT5TE36945";
Chr5	Araport11	transposable_element	10148457	10148787	.	+	.	transcript_id "AT5TE36950"; gene_id "AT5TE36950";
Chr5	Araport11	transposon_fragment	10148457	10148787	.	+	.	transcript_id "AT5TE36950"; gene_id "AT5TE36950";
Chr5	Araport11	gene	10150614	10151007	.	+	.	transcript_id ""; gene_id "";
Chr5	Araport11	lnc_RNA	10150614	10151007	.	+	.	transcript_id "AT5G04695"; gene_id "AT5G04695.1";
Chr5	Araport11	exon	10150614	10150796	.	+	.	transcript_id "AT5G04695.1"; gene_id "AT5G04695";
Chr5	Araport11	exon	10150897	10151007	.	+	.	transcript_id "AT5G04695.1"; gene_id "AT5G04695";
Chr5	Araport11	transposable_element	10151039	10151061	.	+	.	transcript_id "AT5TE36955"; gene_id "AT5TE36955";
Chr5	Araport11	transposon_fragment	10151039	10151061	.	+	.	transcript_id "AT5TE36955"; gene_id "AT5TE36955";
Chr5	Araport11	transposable_element	10151062	10151094	.	+	.	transcript_id "AT5TE36960"; gene_id "AT5TE36960";
Chr5	Araport11	transposon_fragment	10151062	10151094	.	+	.	transcript_id "AT5TE36960"; gene_id "AT5TE36960";
Chr5	Araport11	transposable_element	10151095	10151879	.	+	.	transcript_id "AT5TE36965"; gene_id "AT5TE36965";
Chr5	Araport11	transposon_fragment	10151095	10151879	.	+	.	transcript_id "AT5TE36965"; gene_id "AT5TE36965";
Chr5	Araport11	transposable_element	10151880	10161119	.	-	.	transcript_id "AT5TE36970"; gene_id "AT5TE36970";
Chr5	Araport11	transposon_fragment	10151880	10152059	.	-	.	transcript_id "AT5TE36970"; gene_id "AT5TE36970";
Chr5	Araport11	transposable_element_gene	10152147	10154734	.	+	.	transcript_id "AT5G28170"; gene_id "AT5G28170";
Chr5	Araport11	mRNA	10152147	10154734	.	+	.	transcript_id "AT5G28170"; gene_id "AT5G28170.1";
Chr5	Araport11	exon	10152147	10152233	.	+	.	transcript_id "AT5G28170.1"; gene_id "AT5G28170";
Chr5	Araport11	transposable_element	10152994	10160907	.	-	.	transcript_id "AT5TE36975"; gene_id "AT5TE36975";
Chr5	Araport11	transposon_fragment	10152994	10160907	.	-	.	transcript_id "AT5TE36975"; gene_id "AT5TE36975";
Chr5	Araport11	exon	10153749	10154003	.	+	.	transcript_id "AT5G28170.1"; gene_id "AT5G28170";
Chr5	Araport11	exon	10154092	10154193	.	+	.	transcript_id "AT5G28170.1"; gene_id "AT5G28170";
Chr5	Araport11	exon	10154444	10154527	.	+	.	transcript_id "AT5G28170.1"; gene_id "AT5G28170";
Chr5	Araport11	exon	10154651	10154734	.	+	.	transcript_id "AT5G28170.1"; gene_id "AT5G28170";
Chr5	Araport11	transposable_element_gene	10156026	10159001	.	-	.	transcript_id "AT5G28173"; gene_id "AT5G28173";
Chr5	Araport11	mRNA	10156026	10159001	.	-	.	transcript_id "AT5G28173"; gene_id "AT5G28173.1";
Chr5	Araport11	exon	10156026	10159001	.	-	.	transcript_id "AT5G28173.1"; gene_id "AT5G28173";
Chr5	Araport11	transposable_element_gene	10160233	10160736	.	-	.	transcript_id "AT5G28176"; gene_id "AT5G28176";
Chr5	Araport11	mRNA	10160233	10160736	.	-	.	transcript_id "AT5G28176"; gene_id "AT5G28176.1";
Chr5	Araport11	exon	10160233	10160736	.	-	.	transcript_id "AT5G28176.1"; gene_id "AT5G28176";
Chr5	Araport11	transposable_element	10160908	10161029	.	-	.	transcript_id "AT5TE36980"; gene_id "AT5TE36980";
Chr5	Araport11	transposon_fragment	10160908	10161029	.	-	.	transcript_id "AT5TE36980"; gene_id "AT5TE36980";
Chr5	Araport11	transposon_fragment	10161030	10161119	.	-	.	transcript_id "AT5TE36970"; gene_id "AT5TE36970";
Chr5	Araport11	transposable_element	10161120	10162507	.	+	.	transcript_id "AT5TE36985"; gene_id "AT5TE36985";
Chr5	Araport11	transposon_fragment	10161120	10162507	.	+	.	transcript_id "AT5TE36985"; gene_id "AT5TE36985";
Chr5	Araport11	transposable_element	10162508	10162648	.	+	.	transcript_id "AT5TE36990"; gene_id "AT5TE36990";
Chr5	Araport11	transposon_fragment	10162508	10162648	.	+	.	transcript_id "AT5TE36990"; gene_id "AT5TE36990";
Chr5	Araport11	transposable_element	10162649	10162670	.	-	.	transcript_id "AT5TE36995"; gene_id "AT5TE36995";
Chr5	Araport11	transposon_fragment	10162649	10162670	.	-	.	transcript_id "AT5TE36995"; gene_id "AT5TE36995";
Chr5	Araport11	gene	10162783	10163943	.	+	.	transcript_id "AT5G28180"; gene_id "AT5G28180";
Chr5	Araport11	mRNA	10162783	10163943	.	+	.	transcript_id "AT5G28180"; gene_id "AT5G28180.1";
Chr5	Araport11	exon	10162783	10163616	.	+	.	transcript_id "AT5G28180.1"; gene_id "AT5G28180";
Chr5	Araport11	CDS	10162783	10163616	.	+	0	transcript_id "AT5G28180.1"; gene_id "AT5G28180";
Chr5	Araport11	protein	10162783	10163943	.	+	.	transcript_id "AT5G28180.1"; gene_id "AT5G28180";
Chr5	Araport11	exon	10163719	10163943	.	+	.	transcript_id "AT5G28180.1"; gene_id "AT5G28180";
Chr5	Araport11	CDS	10163719	10163943	.	+	0	transcript_id "AT5G28180.1"; gene_id "AT5G28180";
Chr5	Araport11	transposable_element	10164812	10165234	.	+	.	transcript_id "AT5TE37000"; gene_id "AT5TE37000";
Chr5	Araport11	transposon_fragment	10164812	10165162	.	+	.	transcript_id "AT5TE37000"; gene_id "AT5TE37000";
Chr5	Araport11	transposon_fragment	10165163	10165234	.	+	.	transcript_id "AT5TE37000"; gene_id "AT5TE37000";
Chr5	Araport11	transposable_element	10165574	10165731	.	-	.	transcript_id "AT5TE37005"; gene_id "AT5TE37005";
Chr5	Araport11	transposon_fragment	10165574	10165731	.	-	.	transcript_id "AT5TE37005"; gene_id "AT5TE37005";
Chr5	Araport11	transposable_element	10166367	10166543	.	+	.	transcript_id "AT5TE37010"; gene_id "AT5TE37010";
Chr5	Araport11	transposon_fragment	10166367	10166543	.	+	.	transcript_id "AT5TE37010"; gene_id "AT5TE37010";
Chr5	Araport11	transposable_element	10166544	10166854	.	-	.	transcript_id "AT5TE37015"; gene_id "AT5TE37015";
Chr5	Araport11	transposon_fragment	10166544	10166854	.	-	.	transcript_id "AT5TE37015"; gene_id "AT5TE37015";
Chr5	Araport11	transposable_element	10166855	10166885	.	+	.	transcript_id "AT5TE37020"; gene_id "AT5TE37020";
Chr5	Araport11	transposon_fragment	10166855	10166885	.	+	.	transcript_id "AT5TE37020"; gene_id "AT5TE37020";
Chr5	Araport11	transposable_element	10166886	10167564	.	+	.	transcript_id "AT5TE37025"; gene_id "AT5TE37025";
Chr5	Araport11	transposon_fragment	10166886	10167564	.	+	.	transcript_id "AT5TE37025"; gene_id "AT5TE37025";
Chr5	Araport11	transposable_element	10167565	10167601	.	+	.	transcript_id "AT5TE37030"; gene_id "AT5TE37030";
Chr5	Araport11	transposon_fragment	10167565	10167601	.	+	.	transcript_id "AT5TE37030"; gene_id "AT5TE37030";
Chr5	Araport11	gene	10167850	10170696	.	-	.	transcript_id "AT5G28190"; gene_id "AT5G28190";
Chr5	Araport11	mRNA	10167850	10170696	.	-	.	transcript_id "AT5G28190"; gene_id "AT5G28190.1";
Chr5	Araport11	exon	10167850	10168149	.	-	.	transcript_id "AT5G28190.1"; gene_id "AT5G28190";
Chr5	Araport11	CDS	10167850	10168149	.	-	0	transcript_id "AT5G28190.1"; gene_id "AT5G28190";
Chr5	Araport11	protein	10167850	10170696	.	-	.	transcript_id "AT5G28190.1"; gene_id "AT5G28190";
Chr5	Araport11	exon	10168309	10169195	.	-	.	transcript_id "AT5G28190.1"; gene_id "AT5G28190";
Chr5	Araport11	CDS	10168309	10169195	.	-	2	transcript_id "AT5G28190.1"; gene_id "AT5G28190";
Chr5	Araport11	exon	10169237	10169993	.	-	.	transcript_id "AT5G28190.1"; gene_id "AT5G28190";
Chr5	Araport11	CDS	10169237	10169993	.	-	0	transcript_id "AT5G28190.1"; gene_id "AT5G28190";
Chr5	Araport11	exon	10170121	10170696	.	-	.	transcript_id "AT5G28190.1"; gene_id "AT5G28190";
Chr5	Araport11	CDS	10170121	10170696	.	-	0	transcript_id "AT5G28190.1"; gene_id "AT5G28190";
Chr5	Araport11	transposable_element	10175592	10178950	.	+	.	transcript_id "AT5TE37060"; gene_id "AT5TE37060";
Chr5	Araport11	transposon_fragment	10175592	10178950	.	+	.	transcript_id "AT5TE37060"; gene_id "AT5TE37060";
Chr5	Araport11	transposable_element	10178951	10179180	.	+	.	transcript_id "AT5TE37065"; gene_id "AT5TE37065";
Chr5	Araport11	transposon_fragment	10178951	10179180	.	+	.	transcript_id "AT5TE37065"; gene_id "AT5TE37065";
Chr5	Araport11	transposable_element	10179427	10179472	.	+	.	transcript_id "AT5TE37070"; gene_id "AT5TE37070";
Chr5	Araport11	transposon_fragment	10179427	10179472	.	+	.	transcript_id "AT5TE37070"; gene_id "AT5TE37070";
Chr5	Araport11	transposable_element	10179483	10179983	.	+	.	transcript_id "AT5TE37075"; gene_id "AT5TE37075";
Chr5	Araport11	transposon_fragment	10179483	10179983	.	+	.	transcript_id "AT5TE37075"; gene_id "AT5TE37075";
Chr5	Araport11	transposable_element	10179984	10180009	.	+	.	transcript_id "AT5TE37080"; gene_id "AT5TE37080";
Chr5	Araport11	transposon_fragment	10179984	10180009	.	+	.	transcript_id "AT5TE37080"; gene_id "AT5TE37080";
Chr5	Araport11	transposable_element	10180010	10183037	.	+	.	transcript_id "AT5TE37085"; gene_id "AT5TE37085";
Chr5	Araport11	transposon_fragment	10180010	10183037	.	+	.	transcript_id "AT5TE37085"; gene_id "AT5TE37085";
Chr5	Araport11	transposable_element_gene	10180092	10182915	.	-	.	transcript_id "AT5G28200"; gene_id "AT5G28200";
Chr5	Araport11	mRNA	10180092	10182915	.	-	.	transcript_id "AT5G28200"; gene_id "AT5G28200.1";
Chr5	Araport11	exon	10180092	10182915	.	-	.	transcript_id "AT5G28200.1"; gene_id "AT5G28200";
Chr5	Araport11	transposable_element	10183038	10183668	.	+	.	transcript_id "AT5TE37090"; gene_id "AT5TE37090";
Chr5	Araport11	transposon_fragment	10183038	10183668	.	+	.	transcript_id "AT5TE37090"; gene_id "AT5TE37090";
Chr5	Araport11	transposable_element	10184589	10184790	.	+	.	transcript_id "AT5TE37095"; gene_id "AT5TE37095";
Chr5	Araport11	transposon_fragment	10184589	10184790	.	+	.	transcript_id "AT5TE37095"; gene_id "AT5TE37095";
Chr5	Araport11	transposable_element	10184889	10184914	.	-	.	transcript_id "AT5TE37100"; gene_id "AT5TE37100";
Chr5	Araport11	transposon_fragment	10184889	10184914	.	-	.	transcript_id "AT5TE37100"; gene_id "AT5TE37100";
Chr5	Araport11	transposable_element	10184915	10185313	.	+	.	transcript_id "AT5TE37105"; gene_id "AT5TE37105";
Chr5	Araport11	transposon_fragment	10184915	10185313	.	+	.	transcript_id "AT5TE37105"; gene_id "AT5TE37105";
Chr5	Araport11	transposable_element	10186572	10186820	.	-	.	transcript_id "AT5TE37110"; gene_id "AT5TE37110";
Chr5	Araport11	transposon_fragment	10186572	10186820	.	-	.	transcript_id "AT5TE37110"; gene_id "AT5TE37110";
Chr5	Araport11	transposable_element	10186821	10187457	.	+	.	transcript_id "AT5TE37115"; gene_id "AT5TE37115";
Chr5	Araport11	transposon_fragment	10186821	10186890	.	+	.	transcript_id "AT5TE37115"; gene_id "AT5TE37115";
Chr5	Araport11	transposon_fragment	10186891	10187457	.	+	.	transcript_id "AT5TE37115"; gene_id "AT5TE37115";
Chr5	Araport11	transposable_element	10187458	10188287	.	+	.	transcript_id "AT5TE37120"; gene_id "AT5TE37120";
Chr5	Araport11	transposon_fragment	10187458	10188287	.	+	.	transcript_id "AT5TE37120"; gene_id "AT5TE37120";
Chr5	Araport11	gene	10188586	10190463	.	+	.	transcript_id "AT5G28210"; gene_id "AT5G28210";
Chr5	Araport11	mRNA	10188586	10190463	.	+	.	transcript_id "AT5G28210"; gene_id "AT5G28210.1";
Chr5	Araport11	exon	10188586	10190463	.	+	.	transcript_id "AT5G28210.1"; gene_id "AT5G28210";
Chr5	Araport11	CDS	10188586	10190463	.	+	0	transcript_id "AT5G28210.1"; gene_id "AT5G28210";
Chr5	Araport11	protein	10188586	10190463	.	+	.	transcript_id "AT5G28210.1"; gene_id "AT5G28210";
Chr5	Araport11	gene	10190357	10193123	.	-	.	transcript_id "AT5G28220"; gene_id "AT5G28220";
Chr5	Araport11	mRNA	10190357	10193123	.	-	.	transcript_id "AT5G28220"; gene_id "AT5G28220.1";
Chr5	Araport11	three_prime_UTR	10190357	10190625	.	-	.	transcript_id "AT5G28220.1"; gene_id "AT5G28220";
Chr5	Araport11	exon	10190357	10190799	.	-	.	transcript_id "AT5G28220.1"; gene_id "AT5G28220";
Chr5	Araport11	CDS	10190626	10190799	.	-	0	transcript_id "AT5G28220.1"; gene_id "AT5G28220";
Chr5	Araport11	protein	10190626	10193054	.	-	.	transcript_id "AT5G28220.1"; gene_id "AT5G28220";
Chr5	Araport11	exon	10190894	10191007	.	-	.	transcript_id "AT5G28220.1"; gene_id "AT5G28220";
Chr5	Araport11	CDS	10190894	10191007	.	-	0	transcript_id "AT5G28220.1"; gene_id "AT5G28220";
Chr5	Araport11	exon	10191099	10191180	.	-	.	transcript_id "AT5G28220.1"; gene_id "AT5G28220";
Chr5	Araport11	CDS	10191099	10191180	.	-	1	transcript_id "AT5G28220.1"; gene_id "AT5G28220";
Chr5	Araport11	exon	10191255	10191314	.	-	.	transcript_id "AT5G28220.1"; gene_id "AT5G28220";
Chr5	Araport11	CDS	10191255	10191314	.	-	1	transcript_id "AT5G28220.1"; gene_id "AT5G28220";
Chr5	Araport11	exon	10191398	10191483	.	-	.	transcript_id "AT5G28220.1"; gene_id "AT5G28220";
Chr5	Araport11	CDS	10191398	10191483	.	-	0	transcript_id "AT5G28220.1"; gene_id "AT5G28220";
Chr5	Araport11	exon	10191555	10191649	.	-	.	transcript_id "AT5G28220.1"; gene_id "AT5G28220";
Chr5	Araport11	CDS	10191555	10191649	.	-	2	transcript_id "AT5G28220.1"; gene_id "AT5G28220";
Chr5	Araport11	exon	10191850	10191898	.	-	.	transcript_id "AT5G28220.1"; gene_id "AT5G28220";
Chr5	Araport11	CDS	10191850	10191898	.	-	0	transcript_id "AT5G28220.1"; gene_id "AT5G28220";
Chr5	Araport11	exon	10192250	10192314	.	-	.	transcript_id "AT5G28220.1"; gene_id "AT5G28220";
Chr5	Araport11	CDS	10192250	10192314	.	-	2	transcript_id "AT5G28220.1"; gene_id "AT5G28220";
Chr5	Araport11	transposable_element	10192476	10192589	.	-	.	transcript_id "AT5TE37130"; gene_id "AT5TE37130";
Chr5	Araport11	transposon_fragment	10192476	10192589	.	-	.	transcript_id "AT5TE37130"; gene_id "AT5TE37130";
Chr5	Araport11	CDS	10192829	10193054	.	-	0	transcript_id "AT5G28220.1"; gene_id "AT5G28220";
Chr5	Araport11	exon	10192829	10193123	.	-	.	transcript_id "AT5G28220.1"; gene_id "AT5G28220";
Chr5	Araport11	five_prime_UTR	10193055	10193123	.	-	.	transcript_id "AT5G28220.1"; gene_id "AT5G28220";
Chr5	Araport11	transposable_element	10193164	10193495	.	+	.	transcript_id "AT5TE37135"; gene_id "AT5TE37135";
Chr5	Araport11	transposon_fragment	10193164	10193495	.	+	.	transcript_id "AT5TE37135"; gene_id "AT5TE37135";
Chr5	Araport11	transposable_element_gene	10193379	10194578	.	-	.	transcript_id "AT5G28225"; gene_id "AT5G28225";
Chr5	Araport11	mRNA	10193379	10194578	.	-	.	transcript_id "AT5G28225"; gene_id "AT5G28225.1";
Chr5	Araport11	exon	10193379	10194578	.	-	.	transcript_id "AT5G28225.1"; gene_id "AT5G28225";
Chr5	Araport11	transposable_element	10193496	10194533	.	-	.	transcript_id "AT5TE37140"; gene_id "AT5TE37140";
Chr5	Araport11	transposon_fragment	10193496	10194533	.	-	.	transcript_id "AT5TE37140"; gene_id "AT5TE37140";
Chr5	Araport11	transposable_element	10194534	10194991	.	-	.	transcript_id "AT5TE37145"; gene_id "AT5TE37145";
Chr5	Araport11	transposon_fragment	10194534	10194991	.	-	.	transcript_id "AT5TE37145"; gene_id "AT5TE37145";
Chr5	Araport11	pseudogene	10195334	10196573	.	-	.	transcript_id "AT5G28230"; gene_id "AT5G28230";
Chr5	Araport11	pseudogenic_transcript	10195334	10196573	.	-	.	transcript_id "AT5G28230"; gene_id "AT5G28230.1";
Chr5	Araport11	pseudogenic_exon	10195334	10195830	.	-	.	transcript_id "AT5G28230.1"; gene_id "AT5G28230";
Chr5	Araport11	pseudogenic_exon	10195973	10196573	.	-	.	transcript_id "AT5G28230.1"; gene_id "AT5G28230";
Chr5	Araport11	transposable_element	10197178	10197209	.	-	.	transcript_id "AT5TE37150"; gene_id "AT5TE37150";
Chr5	Araport11	transposon_fragment	10197178	10197209	.	-	.	transcript_id "AT5TE37150"; gene_id "AT5TE37150";
Chr5	Araport11	transposable_element	10197210	10197289	.	-	.	transcript_id "AT5TE37155"; gene_id "AT5TE37155";
Chr5	Araport11	transposon_fragment	10197210	10197289	.	-	.	transcript_id "AT5TE37155"; gene_id "AT5TE37155";
Chr5	Araport11	transposable_element	10197290	10197755	.	+	.	transcript_id "AT5TE37160"; gene_id "AT5TE37160";
Chr5	Araport11	transposon_fragment	10197290	10197755	.	+	.	transcript_id "AT5TE37160"; gene_id "AT5TE37160";
Chr5	Araport11	transposable_element	10197756	10199158	.	+	.	transcript_id "AT5TE37165"; gene_id "AT5TE37165";
Chr5	Araport11	transposon_fragment	10197756	10199158	.	+	.	transcript_id "AT5TE37165"; gene_id "AT5TE37165";
Chr5	Araport11	transposable_element_gene	10198747	10201299	.	+	.	transcript_id "AT5G28232"; gene_id "AT5G28232";
Chr5	Araport11	mRNA	10198747	10201299	.	+	.	transcript_id "AT5G28232"; gene_id "AT5G28232.1";
Chr5	Araport11	exon	10198747	10201299	.	+	.	transcript_id "AT5G28232.1"; gene_id "AT5G28232";
Chr5	Araport11	transposable_element	10199649	10201217	.	+	.	transcript_id "AT5TE37170"; gene_id "AT5TE37170";
Chr5	Araport11	transposon_fragment	10199649	10200288	.	+	.	transcript_id "AT5TE37170"; gene_id "AT5TE37170";
Chr5	Araport11	transposon_fragment	10200336	10201217	.	+	.	transcript_id "AT5TE37170"; gene_id "AT5TE37170";
Chr5	Araport11	gene	10201271	10203335	.	-	.	transcript_id "AT5G28235"; gene_id "AT5G28235";
Chr5	Araport11	mRNA	10201271	10203335	.	-	.	transcript_id "AT5G28235"; gene_id "AT5G28235.1";
Chr5	Araport11	exon	10201271	10201738	.	-	.	transcript_id "AT5G28235.1"; gene_id "AT5G28235";
Chr5	Araport11	CDS	10201271	10201738	.	-	0	transcript_id "AT5G28235.1"; gene_id "AT5G28235";
Chr5	Araport11	protein	10201271	10203335	.	-	.	transcript_id "AT5G28235.1"; gene_id "AT5G28235";
Chr5	Araport11	transposable_element	10201409	10201573	.	+	.	transcript_id "AT5TE37175"; gene_id "AT5TE37175";
Chr5	Araport11	transposon_fragment	10201409	10201573	.	+	.	transcript_id "AT5TE37175"; gene_id "AT5TE37175";
Chr5	Araport11	exon	10201850	10201958	.	-	.	transcript_id "AT5G28235.1"; gene_id "AT5G28235";
Chr5	Araport11	CDS	10201850	10201958	.	-	1	transcript_id "AT5G28235.1"; gene_id "AT5G28235";
Chr5	Araport11	exon	10202023	10202645	.	-	.	transcript_id "AT5G28235.1"; gene_id "AT5G28235";
Chr5	Araport11	CDS	10202023	10202645	.	-	0	transcript_id "AT5G28235.1"; gene_id "AT5G28235";
Chr5	Araport11	exon	10202739	10203008	.	-	.	transcript_id "AT5G28235.1"; gene_id "AT5G28235";
Chr5	Araport11	CDS	10202739	10203008	.	-	0	transcript_id "AT5G28235.1"; gene_id "AT5G28235";
Chr5	Araport11	exon	10203099	10203335	.	-	.	transcript_id "AT5G28235.1"; gene_id "AT5G28235";
Chr5	Araport11	CDS	10203099	10203335	.	-	0	transcript_id "AT5G28235.1"; gene_id "AT5G28235";
Chr5	Araport11	transposable_element	10203660	10204189	.	+	.	transcript_id "AT5TE37180"; gene_id "AT5TE37180";
Chr5	Araport11	transposon_fragment	10203660	10204189	.	+	.	transcript_id "AT5TE37180"; gene_id "AT5TE37180";
Chr5	Araport11	transposable_element	10205372	10205453	.	+	.	transcript_id "AT5TE37185"; gene_id "AT5TE37185";
Chr5	Araport11	transposon_fragment	10205372	10205453	.	+	.	transcript_id "AT5TE37185"; gene_id "AT5TE37185";
Chr5	Araport11	transposable_element	10205454	10206374	.	-	.	transcript_id "AT5TE37190"; gene_id "AT5TE37190";
Chr5	Araport11	transposon_fragment	10205454	10206374	.	-	.	transcript_id "AT5TE37190"; gene_id "AT5TE37190";
Chr5	Araport11	gene	10207287	10213598	.	-	.	transcript_id "AT5G28237"; gene_id "AT5G28237";
Chr5	Araport11	mRNA	10207287	10213598	.	-	.	transcript_id "AT5G28237"; gene_id "AT5G28237.1";
Chr5	Araport11	three_prime_UTR	10207287	10207476	.	-	.	transcript_id "AT5G28237.1"; gene_id "AT5G28237";
Chr5	Araport11	exon	10207287	10207664	.	-	.	transcript_id "AT5G28237.1"; gene_id "AT5G28237";
Chr5	Araport11	mRNA	10207337	10213598	.	-	.	transcript_id "AT5G28237"; gene_id "AT5G28237.2";
Chr5	Araport11	exon	10207337	10207664	.	-	.	transcript_id "AT5G28237.2"; gene_id "AT5G28237";
Chr5	Araport11	three_prime_UTR	10207337	10207664	.	-	.	transcript_id "AT5G28237.2"; gene_id "AT5G28237";
Chr5	Araport11	CDS	10207477	10207664	.	-	2	transcript_id "AT5G28237.1"; gene_id "AT5G28237";
Chr5	Araport11	protein	10207477	10213542	.	-	.	transcript_id "AT5G28237.1"; gene_id "AT5G28237";
Chr5	Araport11	transposable_element	10207748	10207780	.	-	.	transcript_id "AT5TE37195"; gene_id "AT5TE37195";
Chr5	Araport11	transposon_fragment	10207748	10207780	.	-	.	transcript_id "AT5TE37195"; gene_id "AT5TE37195";
Chr5	Araport11	transposable_element	10207781	10208519	.	-	.	transcript_id "AT5TE37200"; gene_id "AT5TE37200";
Chr5	Araport11	transposon_fragment	10207781	10208519	.	-	.	transcript_id "AT5TE37200"; gene_id "AT5TE37200";
Chr5	Araport11	three_prime_UTR	10208032	10208454	.	-	.	transcript_id "AT5G28237.2"; gene_id "AT5G28237";
Chr5	Araport11	exon	10208032	10208653	.	-	.	transcript_id "AT5G28237.2"; gene_id "AT5G28237";
Chr5	Araport11	CDS	10208455	10208653	.	-	1	transcript_id "AT5G28237.2"; gene_id "AT5G28237";
Chr5	Araport11	protein	10208455	10213542	.	-	.	transcript_id "AT5G28237.2"; gene_id "AT5G28237";
Chr5	Araport11	transposable_element	10208520	10208542	.	-	.	transcript_id "AT5TE37205"; gene_id "AT5TE37205";
Chr5	Araport11	transposon_fragment	10208520	10208542	.	-	.	transcript_id "AT5TE37205"; gene_id "AT5TE37205";
Chr5	Araport11	exon	10208559	10208653	.	-	.	transcript_id "AT5G28237.1"; gene_id "AT5G28237";
Chr5	Araport11	CDS	10208559	10208653	.	-	1	transcript_id "AT5G28237.1"; gene_id "AT5G28237";
Chr5	Araport11	CDS	10209099	10209532	.	-	0	transcript_id "AT5G28237.1"; gene_id "AT5G28237";
Chr5	Araport11	CDS	10209099	10209532	.	-	0	transcript_id "AT5G28237.2"; gene_id "AT5G28237";
Chr5	Araport11	exon	10209099	10209532	.	-	.	transcript_id "AT5G28237.1,AT5G28237.2"; gene_id "AT5G28237";
Chr5	Araport11	transposable_element	10209526	10209956	.	-	.	transcript_id "AT5TE37210"; gene_id "AT5TE37210";
Chr5	Araport11	transposon_fragment	10209526	10209956	.	-	.	transcript_id "AT5TE37210"; gene_id "AT5TE37210";
Chr5	Araport11	transposable_element	10209957	10212156	.	+	.	transcript_id "AT5TE37215"; gene_id "AT5TE37215";
Chr5	Araport11	transposon_fragment	10209957	10212156	.	+	.	transcript_id "AT5TE37215"; gene_id "AT5TE37215";
Chr5	Araport11	transposable_element	10212157	10212228	.	+	.	transcript_id "AT5TE37220"; gene_id "AT5TE37220";
Chr5	Araport11	transposon_fragment	10212157	10212228	.	+	.	transcript_id "AT5TE37220"; gene_id "AT5TE37220";
Chr5	Araport11	transposable_element	10212229	10212270	.	+	.	transcript_id "AT5TE37225"; gene_id "AT5TE37225";
Chr5	Araport11	transposon_fragment	10212229	10212270	.	+	.	transcript_id "AT5TE37225"; gene_id "AT5TE37225";
Chr5	Araport11	CDS	10212324	10212689	.	-	0	transcript_id "AT5G28237.1"; gene_id "AT5G28237";
Chr5	Araport11	CDS	10212324	10212689	.	-	0	transcript_id "AT5G28237.2"; gene_id "AT5G28237";
Chr5	Araport11	exon	10212324	10212689	.	-	.	transcript_id "AT5G28237.1,AT5G28237.2"; gene_id "AT5G28237";
Chr5	Araport11	transposable_element	10212745	10213109	.	+	.	transcript_id "AT5TE37230"; gene_id "AT5TE37230";
Chr5	Araport11	transposon_fragment	10212745	10213109	.	+	.	transcript_id "AT5TE37230"; gene_id "AT5TE37230";
Chr5	Araport11	CDS	10213228	10213542	.	-	0	transcript_id "AT5G28237.1"; gene_id "AT5G28237";
Chr5	Araport11	CDS	10213228	10213542	.	-	0	transcript_id "AT5G28237.2"; gene_id "AT5G28237";
Chr5	Araport11	exon	10213228	10213598	.	-	.	transcript_id "AT5G28237.1,AT5G28237.2"; gene_id "AT5G28237";
Chr5	Araport11	five_prime_UTR	10213543	10213598	.	-	.	transcript_id "AT5G28237.1,AT5G28237.2"; gene_id "AT5G28237";
Chr5	Araport11	transposable_element	10215957	10216138	.	-	.	transcript_id "AT5TE37240"; gene_id "AT5TE37240";
Chr5	Araport11	transposon_fragment	10215957	10216138	.	-	.	transcript_id "AT5TE37240"; gene_id "AT5TE37240";
Chr5	Araport11	transposable_element	10216188	10216348	.	-	.	transcript_id "AT5TE37245"; gene_id "AT5TE37245";
Chr5	Araport11	transposon_fragment	10216188	10216348	.	-	.	transcript_id "AT5TE37245"; gene_id "AT5TE37245";
Chr5	Araport11	transposable_element_gene	10216253	10216783	.	+	.	transcript_id "AT5G28240"; gene_id "AT5G28240";
Chr5	Araport11	mRNA	10216253	10216783	.	+	.	transcript_id "AT5G28240"; gene_id "AT5G28240.1";
Chr5	Araport11	exon	10216253	10216408	.	+	.	transcript_id "AT5G28240.1"; gene_id "AT5G28240";
Chr5	Araport11	transposable_element	10216485	10217414	.	-	.	transcript_id "AT5TE37250"; gene_id "AT5TE37250";
Chr5	Araport11	transposon_fragment	10216485	10216787	.	-	.	transcript_id "AT5TE37250"; gene_id "AT5TE37250";
Chr5	Araport11	exon	10216628	10216783	.	+	.	transcript_id "AT5G28240.1"; gene_id "AT5G28240";
Chr5	Araport11	transposable_element	10216789	10217209	.	-	.	transcript_id "AT5TE37255"; gene_id "AT5TE37255";
Chr5	Araport11	transposon_fragment	10216789	10217209	.	-	.	transcript_id "AT5TE37255"; gene_id "AT5TE37255";
Chr5	Araport11	transposon_fragment	10217220	10217414	.	-	.	transcript_id "AT5TE37250"; gene_id "AT5TE37250";
Chr5	Araport11	transposable_element	10217415	10217516	.	-	.	transcript_id "AT5TE37260"; gene_id "AT5TE37260";
Chr5	Araport11	transposon_fragment	10217415	10217516	.	-	.	transcript_id "AT5TE37260"; gene_id "AT5TE37260";
Chr5	Araport11	transposable_element	10217671	10217878	.	-	.	transcript_id "AT5TE37265"; gene_id "AT5TE37265";
Chr5	Araport11	transposon_fragment	10217671	10217878	.	-	.	transcript_id "AT5TE37265"; gene_id "AT5TE37265";
Chr5	Araport11	transposable_element	10218958	10219037	.	-	.	transcript_id "AT5TE37270"; gene_id "AT5TE37270";
Chr5	Araport11	transposon_fragment	10218958	10219037	.	-	.	transcript_id "AT5TE37270"; gene_id "AT5TE37270";
Chr5	Araport11	transposable_element_gene	10219023	10224680	.	+	.	transcript_id "AT5G28250"; gene_id "AT5G28250";
Chr5	Araport11	mRNA	10219023	10224680	.	+	.	transcript_id "AT5G28250"; gene_id "AT5G28250.1";
Chr5	Araport11	exon	10219023	10219889	.	+	.	transcript_id "AT5G28250.1"; gene_id "AT5G28250";
Chr5	Araport11	transposable_element	10219038	10220462	.	-	.	transcript_id "AT5TE37275"; gene_id "AT5TE37275";
Chr5	Araport11	transposon_fragment	10219038	10220007	.	-	.	transcript_id "AT5TE37275"; gene_id "AT5TE37275";
Chr5	Araport11	transposon_fragment	10220158	10220462	.	-	.	transcript_id "AT5TE37275"; gene_id "AT5TE37275";
Chr5	Araport11	exon	10220163	10220448	.	+	.	transcript_id "AT5G28250.1"; gene_id "AT5G28250";
Chr5	Araport11	exon	10220520	10220593	.	+	.	transcript_id "AT5G28250.1"; gene_id "AT5G28250";
Chr5	Araport11	exon	10220630	10220758	.	+	.	transcript_id "AT5G28250.1"; gene_id "AT5G28250";
Chr5	Araport11	exon	10220930	10220977	.	+	.	transcript_id "AT5G28250.1"; gene_id "AT5G28250";
Chr5	Araport11	exon	10221247	10221294	.	+	.	transcript_id "AT5G28250.1"; gene_id "AT5G28250";
Chr5	Araport11	exon	10221455	10221502	.	+	.	transcript_id "AT5G28250.1"; gene_id "AT5G28250";
Chr5	Araport11	exon	10221675	10221710	.	+	.	transcript_id "AT5G28250.1"; gene_id "AT5G28250";
Chr5	Araport11	exon	10221871	10221918	.	+	.	transcript_id "AT5G28250.1"; gene_id "AT5G28250";
Chr5	Araport11	exon	10222545	10222592	.	+	.	transcript_id "AT5G28250.1"; gene_id "AT5G28250";
Chr5	Araport11	exon	10222816	10222902	.	+	.	transcript_id "AT5G28250.1"; gene_id "AT5G28250";
Chr5	Araport11	exon	10222989	10223036	.	+	.	transcript_id "AT5G28250.1"; gene_id "AT5G28250";
Chr5	Araport11	exon	10223124	10223180	.	+	.	transcript_id "AT5G28250.1"; gene_id "AT5G28250";
Chr5	Araport11	exon	10223285	10223320	.	+	.	transcript_id "AT5G28250.1"; gene_id "AT5G28250";
Chr5	Araport11	exon	10223448	10223507	.	+	.	transcript_id "AT5G28250.1"; gene_id "AT5G28250";
Chr5	Araport11	exon	10223588	10223659	.	+	.	transcript_id "AT5G28250.1"; gene_id "AT5G28250";
Chr5	Araport11	transposable_element	10223669	10224035	.	-	.	transcript_id "AT5TE37285"; gene_id "AT5TE37285";
Chr5	Araport11	transposon_fragment	10223669	10224035	.	-	.	transcript_id "AT5TE37285"; gene_id "AT5TE37285";
Chr5	Araport11	exon	10223735	10223844	.	+	.	transcript_id "AT5G28250.1"; gene_id "AT5G28250";
Chr5	Araport11	exon	10223963	10224680	.	+	.	transcript_id "AT5G28250.1"; gene_id "AT5G28250";
Chr5	Araport11	transposable_element	10224036	10229403	.	-	.	transcript_id "AT5TE37290"; gene_id "AT5TE37290";
Chr5	Araport11	transposon_fragment	10224036	10224682	.	-	.	transcript_id "AT5TE37290"; gene_id "AT5TE37290";
Chr5	Araport11	transposable_element	10224694	10224725	.	-	.	transcript_id "AT5TE37295"; gene_id "AT5TE37295";
Chr5	Araport11	transposon_fragment	10224694	10224725	.	-	.	transcript_id "AT5TE37295"; gene_id "AT5TE37295";
Chr5	Araport11	transposable_element	10225238	10226332	.	-	.	transcript_id "AT5TE37300"; gene_id "AT5TE37300";
Chr5	Araport11	transposon_fragment	10225238	10226332	.	-	.	transcript_id "AT5TE37300"; gene_id "AT5TE37300";
Chr5	Araport11	transposable_element	10227086	10227230	.	-	.	transcript_id "AT5TE37305"; gene_id "AT5TE37305";
Chr5	Araport11	transposon_fragment	10227086	10227230	.	-	.	transcript_id "AT5TE37305"; gene_id "AT5TE37305";
Chr5	Araport11	transposon_fragment	10227231	10229403	.	-	.	transcript_id "AT5TE37290"; gene_id "AT5TE37290";
Chr5	Araport11	transposable_element_gene	10227600	10230967	.	-	.	transcript_id "AT5G28253"; gene_id "AT5G28253";
Chr5	Araport11	mRNA	10227600	10230967	.	-	.	transcript_id "AT5G28253"; gene_id "AT5G28253.1";
Chr5	Araport11	exon	10227600	10230967	.	-	.	transcript_id "AT5G28253.1"; gene_id "AT5G28253";
Chr5	Araport11	transposable_element	10229404	10231036	.	-	.	transcript_id "AT5TE37310"; gene_id "AT5TE37310";
Chr5	Araport11	transposon_fragment	10229404	10230065	.	-	.	transcript_id "AT5TE37310"; gene_id "AT5TE37310";
Chr5	Araport11	transposable_element	10230477	10230497	.	-	.	transcript_id "AT5TE37315"; gene_id "AT5TE37315";
Chr5	Araport11	transposon_fragment	10230477	10230497	.	-	.	transcript_id "AT5TE37315"; gene_id "AT5TE37315";
Chr5	Araport11	transposon_fragment	10230498	10231036	.	-	.	transcript_id "AT5TE37310"; gene_id "AT5TE37310";
Chr5	Araport11	transposable_element	10231037	10231251	.	-	.	transcript_id "AT5TE37320"; gene_id "AT5TE37320";
Chr5	Araport11	transposon_fragment	10231037	10231251	.	-	.	transcript_id "AT5TE37320"; gene_id "AT5TE37320";
Chr5	Araport11	transposable_element	10231767	10232000	.	+	.	transcript_id "AT5TE37325"; gene_id "AT5TE37325";
Chr5	Araport11	transposon_fragment	10231767	10232000	.	+	.	transcript_id "AT5TE37325"; gene_id "AT5TE37325";
Chr5	Araport11	transposable_element	10233025	10235039	.	+	.	transcript_id "AT5TE37330"; gene_id "AT5TE37330";
Chr5	Araport11	transposon_fragment	10233025	10235007	.	+	.	transcript_id "AT5TE37330"; gene_id "AT5TE37330";
Chr5	Araport11	transposon_fragment	10235008	10235039	.	+	.	transcript_id "AT5TE37330"; gene_id "AT5TE37330";
Chr5	Araport11	transposable_element	10235040	10236481	.	+	.	transcript_id "AT5TE37335"; gene_id "AT5TE37335";
Chr5	Araport11	transposon_fragment	10235040	10236481	.	+	.	transcript_id "AT5TE37335"; gene_id "AT5TE37335";
Chr5	Araport11	transposable_element_gene	10235176	10236006	.	-	.	transcript_id "AT5G28260"; gene_id "AT5G28260";
Chr5	Araport11	mRNA	10235176	10236006	.	-	.	transcript_id "AT5G28260"; gene_id "AT5G28260.1";
Chr5	Araport11	exon	10235176	10236006	.	-	.	transcript_id "AT5G28260.1"; gene_id "AT5G28260";
Chr5	Araport11	gene	10238550	10239773	.	+	.	transcript_id "AT5G28262"; gene_id "AT5G28262";
Chr5	Araport11	ncRNA	10238550	10239773	.	+	.	transcript_id "AT5G28262"; gene_id "AT5G28262.1";
Chr5	Araport11	exon	10238550	10239351	.	+	.	transcript_id "AT5G28262.1"; gene_id "AT5G28262";
Chr5	Araport11	exon	10239570	10239773	.	+	.	transcript_id "AT5G28262.1"; gene_id "AT5G28262";
Chr5	Araport11	transposable_element	10239969	10240187	.	-	.	transcript_id "AT5TE37345"; gene_id "AT5TE37345";
Chr5	Araport11	transposon_fragment	10239969	10240187	.	-	.	transcript_id "AT5TE37345"; gene_id "AT5TE37345";
Chr5	Araport11	transposable_element	10240572	10260922	.	+	.	transcript_id "AT5TE37350"; gene_id "AT5TE37350";
Chr5	Araport11	transposon_fragment	10240572	10243090	.	+	.	transcript_id "AT5TE37350"; gene_id "AT5TE37350";
Chr5	Araport11	transposable_element_gene	10241337	10256531	.	+	.	transcript_id "AT5G28263"; gene_id "AT5G28263";
Chr5	Araport11	mRNA	10241337	10256531	.	+	.	transcript_id "AT5G28263"; gene_id "AT5G28263.1";
Chr5	Araport11	exon	10241337	10256531	.	+	.	transcript_id "AT5G28263.1"; gene_id "AT5G28263";
Chr5	Araport11	transposable_element	10243091	10244901	.	+	.	transcript_id "AT5TE37355"; gene_id "AT5TE37355";
Chr5	Araport11	transposon_fragment	10243091	10244901	.	+	.	transcript_id "AT5TE37355"; gene_id "AT5TE37355";
Chr5	Araport11	transposon_fragment	10244902	10245278	.	+	.	transcript_id "AT5TE37350"; gene_id "AT5TE37350";
Chr5	Araport11	transposable_element	10245283	10253133	.	+	.	transcript_id "AT5TE37360"; gene_id "AT5TE37360";
Chr5	Araport11	transposon_fragment	10245283	10245761	.	+	.	transcript_id "AT5TE37360"; gene_id "AT5TE37360";
Chr5	Araport11	transposable_element	10245762	10245784	.	-	.	transcript_id "AT5TE37365"; gene_id "AT5TE37365";
Chr5	Araport11	transposon_fragment	10245762	10245784	.	-	.	transcript_id "AT5TE37365"; gene_id "AT5TE37365";
Chr5	Araport11	transposable_element	10245785	10246371	.	-	.	transcript_id "AT5TE37370"; gene_id "AT5TE37370";
Chr5	Araport11	transposon_fragment	10245785	10246371	.	-	.	transcript_id "AT5TE37370"; gene_id "AT5TE37370";
Chr5	Araport11	transposon_fragment	10246389	10247694	.	+	.	transcript_id "AT5TE37360"; gene_id "AT5TE37360";
Chr5	Araport11	transposable_element	10247695	10248071	.	+	.	transcript_id "AT5TE37375"; gene_id "AT5TE37375";
Chr5	Araport11	transposon_fragment	10247695	10248071	.	+	.	transcript_id "AT5TE37375"; gene_id "AT5TE37375";
Chr5	Araport11	transposon_fragment	10248076	10248371	.	+	.	transcript_id "AT5TE37360"; gene_id "AT5TE37360";
Chr5	Araport11	transposable_element	10248549	10249164	.	-	.	transcript_id "AT5TE37380"; gene_id "AT5TE37380";
Chr5	Araport11	transposon_fragment	10248549	10249164	.	-	.	transcript_id "AT5TE37380"; gene_id "AT5TE37380";
Chr5	Araport11	transposable_element	10249177	10249402	.	+	.	transcript_id "AT5TE37385"; gene_id "AT5TE37385";
Chr5	Araport11	transposon_fragment	10249177	10249402	.	+	.	transcript_id "AT5TE37385"; gene_id "AT5TE37385";
Chr5	Araport11	transposon_fragment	10249403	10250337	.	+	.	transcript_id "AT5TE37360"; gene_id "AT5TE37360";
Chr5	Araport11	transposable_element	10250338	10250487	.	+	.	transcript_id "AT5TE37390"; gene_id "AT5TE37390";
Chr5	Araport11	transposon_fragment	10250338	10250487	.	+	.	transcript_id "AT5TE37390"; gene_id "AT5TE37390";
Chr5	Araport11	transposable_element	10250488	10250864	.	+	.	transcript_id "AT5TE37395"; gene_id "AT5TE37395";
Chr5	Araport11	transposon_fragment	10250488	10250864	.	+	.	transcript_id "AT5TE37395"; gene_id "AT5TE37395";
Chr5	Araport11	transposon_fragment	10250865	10251347	.	+	.	transcript_id "AT5TE37360"; gene_id "AT5TE37360";
Chr5	Araport11	transposable_element	10251348	10251957	.	-	.	transcript_id "AT5TE37400"; gene_id "AT5TE37400";
Chr5	Araport11	transposon_fragment	10251348	10251957	.	-	.	transcript_id "AT5TE37400"; gene_id "AT5TE37400";
Chr5	Araport11	transposon_fragment	10251970	10252465	.	+	.	transcript_id "AT5TE37360"; gene_id "AT5TE37360";
Chr5	Araport11	transposable_element	10252466	10252507	.	+	.	transcript_id "AT5TE37405"; gene_id "AT5TE37405";
Chr5	Araport11	transposon_fragment	10252466	10252507	.	+	.	transcript_id "AT5TE37405"; gene_id "AT5TE37405";
Chr5	Araport11	transposon_fragment	10252508	10253133	.	+	.	transcript_id "AT5TE37360"; gene_id "AT5TE37360";
Chr5	Araport11	transposable_element	10253134	10253280	.	+	.	transcript_id "AT5TE37410"; gene_id "AT5TE37410";
Chr5	Araport11	transposon_fragment	10253134	10253280	.	+	.	transcript_id "AT5TE37410"; gene_id "AT5TE37410";
Chr5	Araport11	transposable_element	10253281	10253657	.	+	.	transcript_id "AT5TE37415"; gene_id "AT5TE37415";
Chr5	Araport11	transposon_fragment	10253281	10253657	.	+	.	transcript_id "AT5TE37415"; gene_id "AT5TE37415";
Chr5	Araport11	transposable_element	10253658	10255324	.	+	.	transcript_id "AT5TE37420"; gene_id "AT5TE37420";
Chr5	Araport11	transposon_fragment	10253658	10255324	.	+	.	transcript_id "AT5TE37420"; gene_id "AT5TE37420";
Chr5	Araport11	transposon_fragment	10255326	10258120	.	+	.	transcript_id "AT5TE37350"; gene_id "AT5TE37350";
Chr5	Araport11	transposable_element_gene	10256936	10257890	.	+	.	transcript_id "AT5G28266"; gene_id "AT5G28266";
Chr5	Araport11	mRNA	10256936	10257890	.	+	.	transcript_id "AT5G28266"; gene_id "AT5G28266.1";
Chr5	Araport11	exon	10256936	10257890	.	+	.	transcript_id "AT5G28266.1"; gene_id "AT5G28266";
Chr5	Araport11	transposable_element_gene	10258090	10260471	.	-	.	transcript_id "AT5G28270"; gene_id "AT5G28270";
Chr5	Araport11	mRNA	10258090	10260471	.	-	.	transcript_id "AT5G28270"; gene_id "AT5G28270.1";
Chr5	Araport11	exon	10258090	10258257	.	-	.	transcript_id "AT5G28270.1"; gene_id "AT5G28270";
Chr5	Araport11	transposon_fragment	10258100	10258682	.	+	.	transcript_id "AT5TE37350"; gene_id "AT5TE37350";
Chr5	Araport11	exon	10258329	10258448	.	-	.	transcript_id "AT5G28270.1"; gene_id "AT5G28270";
Chr5	Araport11	exon	10258529	10258878	.	-	.	transcript_id "AT5G28270.1"; gene_id "AT5G28270";
Chr5	Araport11	transposon_fragment	10258678	10260922	.	+	.	transcript_id "AT5TE37350"; gene_id "AT5TE37350";
Chr5	Araport11	exon	10258964	10259162	.	-	.	transcript_id "AT5G28270.1"; gene_id "AT5G28270";
Chr5	Araport11	exon	10259247	10259344	.	-	.	transcript_id "AT5G28270.1"; gene_id "AT5G28270";
Chr5	Araport11	exon	10259447	10260157	.	-	.	transcript_id "AT5G28270.1"; gene_id "AT5G28270";
Chr5	Araport11	exon	10260393	10260471	.	-	.	transcript_id "AT5G28270.1"; gene_id "AT5G28270";
Chr5	Araport11	transposable_element	10262683	10262819	.	+	.	transcript_id "AT5TE37450"; gene_id "AT5TE37450";
Chr5	Araport11	transposon_fragment	10262683	10262819	.	+	.	transcript_id "AT5TE37450"; gene_id "AT5TE37450";
Chr5	Araport11	pseudogene	10262837	10263587	.	+	.	transcript_id "AT5G28280"; gene_id "AT5G28280";
Chr5	Araport11	pseudogenic_transcript	10262837	10263587	.	+	.	transcript_id "AT5G28280"; gene_id "AT5G28280.1";
Chr5	Araport11	pseudogenic_exon	10262837	10263587	.	+	.	transcript_id "AT5G28280.1"; gene_id "AT5G28280";
Chr5	Araport11	transposable_element_gene	10264891	10268620	.	-	.	transcript_id "AT5G28285"; gene_id "AT5G28285";
Chr5	Araport11	mRNA	10264891	10268620	.	-	.	transcript_id "AT5G28285"; gene_id "AT5G28285.1";
Chr5	Araport11	exon	10264891	10268620	.	-	.	transcript_id "AT5G28285.1"; gene_id "AT5G28285";
Chr5	Araport11	transposable_element	10265417	10265844	.	-	.	transcript_id "AT5TE37455"; gene_id "AT5TE37455";
Chr5	Araport11	transposon_fragment	10265417	10265844	.	-	.	transcript_id "AT5TE37455"; gene_id "AT5TE37455";
Chr5	Araport11	transposable_element	10266496	10266541	.	-	.	transcript_id "AT5TE37460"; gene_id "AT5TE37460";
Chr5	Araport11	transposon_fragment	10266496	10266541	.	-	.	transcript_id "AT5TE37460"; gene_id "AT5TE37460";
Chr5	Araport11	transposable_element	10266542	10267394	.	-	.	transcript_id "AT5TE37465"; gene_id "AT5TE37465";
Chr5	Araport11	transposon_fragment	10266542	10267394	.	-	.	transcript_id "AT5TE37465"; gene_id "AT5TE37465";
Chr5	Araport11	transposable_element	10267395	10267770	.	+	.	transcript_id "AT5TE37470"; gene_id "AT5TE37470";
Chr5	Araport11	transposon_fragment	10267395	10267770	.	+	.	transcript_id "AT5TE37470"; gene_id "AT5TE37470";
Chr5	Araport11	transposable_element	10267970	10268262	.	-	.	transcript_id "AT5TE37475"; gene_id "AT5TE37475";
Chr5	Araport11	transposon_fragment	10267970	10268262	.	-	.	transcript_id "AT5TE37475"; gene_id "AT5TE37475";
Chr5	Araport11	transposable_element	10268353	10268585	.	-	.	transcript_id "AT5TE37480"; gene_id "AT5TE37480";
Chr5	Araport11	transposon_fragment	10268353	10268585	.	-	.	transcript_id "AT5TE37480"; gene_id "AT5TE37480";
Chr5	Araport11	transposable_element	10268586	10268716	.	-	.	transcript_id "AT5TE37485"; gene_id "AT5TE37485";
Chr5	Araport11	transposon_fragment	10268586	10268716	.	-	.	transcript_id "AT5TE37485"; gene_id "AT5TE37485";
Chr5	Araport11	transposable_element	10268717	10268980	.	-	.	transcript_id "AT5TE37490"; gene_id "AT5TE37490";
Chr5	Araport11	transposon_fragment	10268717	10268980	.	-	.	transcript_id "AT5TE37490"; gene_id "AT5TE37490";
Chr5	Araport11	transposable_element	10268981	10271170	.	+	.	transcript_id "AT5TE37495"; gene_id "AT5TE37495";
Chr5	Araport11	transposon_fragment	10268981	10271170	.	+	.	transcript_id "AT5TE37495"; gene_id "AT5TE37495";
Chr5	Araport11	transposable_element	10271171	10271369	.	+	.	transcript_id "AT5TE37500"; gene_id "AT5TE37500";
Chr5	Araport11	transposon_fragment	10271171	10271369	.	+	.	transcript_id "AT5TE37500"; gene_id "AT5TE37500";
Chr5	Araport11	transposable_element	10271370	10271394	.	+	.	transcript_id "AT5TE37505"; gene_id "AT5TE37505";
Chr5	Araport11	transposon_fragment	10271370	10271394	.	+	.	transcript_id "AT5TE37505"; gene_id "AT5TE37505";
Chr5	Araport11	transposable_element	10271395	10272402	.	-	.	transcript_id "AT5TE37510"; gene_id "AT5TE37510";
Chr5	Araport11	transposon_fragment	10271395	10272402	.	-	.	transcript_id "AT5TE37510"; gene_id "AT5TE37510";
Chr5	Araport11	transposable_element	10272599	10272855	.	+	.	transcript_id "AT5TE37515"; gene_id "AT5TE37515";
Chr5	Araport11	transposon_fragment	10272599	10272855	.	+	.	transcript_id "AT5TE37515"; gene_id "AT5TE37515";
Chr5	Araport11	transposable_element	10273933	10273970	.	+	.	transcript_id "AT5TE37520"; gene_id "AT5TE37520";
Chr5	Araport11	transposon_fragment	10273933	10273970	.	+	.	transcript_id "AT5TE37520"; gene_id "AT5TE37520";
Chr5	Araport11	transposable_element	10273974	10274804	.	-	.	transcript_id "AT5TE37525"; gene_id "AT5TE37525";
Chr5	Araport11	transposon_fragment	10273974	10274804	.	-	.	transcript_id "AT5TE37525"; gene_id "AT5TE37525";
Chr5	Araport11	transposable_element	10274805	10275271	.	+	.	transcript_id "AT5TE37530"; gene_id "AT5TE37530";
Chr5	Araport11	transposon_fragment	10274805	10275271	.	+	.	transcript_id "AT5TE37530"; gene_id "AT5TE37530";
Chr5	Araport11	pseudogene	10275172	10275542	.	-	.	transcript_id "AT5G28287"; gene_id "AT5G28287";
Chr5	Araport11	pseudogenic_transcript	10275172	10275542	.	-	.	transcript_id "AT5G28287"; gene_id "AT5G28287.1";
Chr5	Araport11	pseudogenic_exon	10275172	10275542	.	-	.	transcript_id "AT5G28287.1"; gene_id "AT5G28287";
Chr5	Araport11	transposable_element	10275550	10276049	.	+	.	transcript_id "AT5TE37535"; gene_id "AT5TE37535";
Chr5	Araport11	transposon_fragment	10275550	10276049	.	+	.	transcript_id "AT5TE37535"; gene_id "AT5TE37535";
Chr5	Araport11	gene	10276243	10276626	.	-	.	transcript_id "AT5G28288"; gene_id "AT5G28288";
Chr5	Araport11	mRNA	10276243	10276626	.	-	.	transcript_id "AT5G28288"; gene_id "AT5G28288.1";
Chr5	Araport11	exon	10276243	10276409	.	-	.	transcript_id "AT5G28288.1"; gene_id "AT5G28288";
Chr5	Araport11	CDS	10276243	10276409	.	-	2	transcript_id "AT5G28288.1"; gene_id "AT5G28288";
Chr5	Araport11	protein	10276243	10276626	.	-	.	transcript_id "AT5G28288.1"; gene_id "AT5G28288";
Chr5	Araport11	transposable_element	10276432	10277253	.	-	.	transcript_id "AT5TE37540"; gene_id "AT5TE37540";
Chr5	Araport11	transposon_fragment	10276432	10277253	.	-	.	transcript_id "AT5TE37540"; gene_id "AT5TE37540";
Chr5	Araport11	exon	10276539	10276626	.	-	.	transcript_id "AT5G28288.1"; gene_id "AT5G28288";
Chr5	Araport11	CDS	10276539	10276626	.	-	0	transcript_id "AT5G28288.1"; gene_id "AT5G28288";
Chr5	Araport11	gene	10277178	10277953	.	-	.	transcript_id ""; gene_id "";
Chr5	Araport11	transcript_region	10277178	10277953	.	-	.	transcript_id "AT5G00495"; gene_id "AT5G00495.1";
Chr5	Araport11	exon	10277178	10277371	.	-	.	transcript_id "AT5G00495.1"; gene_id "AT5G00495";
Chr5	Araport11	transcript_region	10277178	10277953	.	-	.	transcript_id "AT5G00495"; gene_id "AT5G00495.2";
Chr5	Araport11	exon	10277178	10277953	.	-	.	transcript_id "AT5G00495.2"; gene_id "AT5G00495";
Chr5	Araport11	exon	10277827	10277953	.	-	.	transcript_id "AT5G00495.1"; gene_id "AT5G00495";
Chr5	Araport11	gene	10278615	10282824	.	-	.	transcript_id "AT5G28290"; gene_id "AT5G28290";
Chr5	Araport11	mRNA	10278615	10282824	.	-	.	transcript_id "AT5G28290"; gene_id "AT5G28290.1";
Chr5	Araport11	three_prime_UTR	10278615	10278879	.	-	.	transcript_id "AT5G28290.1"; gene_id "AT5G28290";
Chr5	Araport11	exon	10278615	10279473	.	-	.	transcript_id "AT5G28290.1"; gene_id "AT5G28290";
Chr5	Araport11	mRNA	10278652	10282616	.	-	.	transcript_id "AT5G28290"; gene_id "AT5G28290.2";
Chr5	Araport11	three_prime_UTR	10278652	10278879	.	-	.	transcript_id "AT5G28290.2"; gene_id "AT5G28290";
Chr5	Araport11	exon	10278652	10279473	.	-	.	transcript_id "AT5G28290.2"; gene_id "AT5G28290";
Chr5	Araport11	mRNA	10278671	10282614	.	-	.	transcript_id "AT5G28290"; gene_id "AT5G28290.3";
Chr5	Araport11	three_prime_UTR	10278671	10278879	.	-	.	transcript_id "AT5G28290.3"; gene_id "AT5G28290";
Chr5	Araport11	exon	10278671	10279428	.	-	.	transcript_id "AT5G28290.3"; gene_id "AT5G28290";
Chr5	Araport11	CDS	10278880	10279473	.	-	0	transcript_id "AT5G28290.1"; gene_id "AT5G28290";
Chr5	Araport11	CDS	10278880	10279473	.	-	0	transcript_id "AT5G28290.2"; gene_id "AT5G28290";
Chr5	Araport11	CDS	10278880	10279428	.	-	0	transcript_id "AT5G28290.3"; gene_id "AT5G28290";
Chr5	Araport11	protein	10278880	10281880	.	-	.	transcript_id "AT5G28290.1"; gene_id "AT5G28290";
Chr5	Araport11	protein	10278880	10281880	.	-	.	transcript_id "AT5G28290.2"; gene_id "AT5G28290";
Chr5	Araport11	protein	10278880	10281880	.	-	.	transcript_id "AT5G28290.3"; gene_id "AT5G28290";
Chr5	Araport11	CDS	10279552	10279920	.	-	0	transcript_id "AT5G28290.1"; gene_id "AT5G28290";
Chr5	Araport11	CDS	10279552	10279920	.	-	0	transcript_id "AT5G28290.2"; gene_id "AT5G28290";
Chr5	Araport11	CDS	10279552	10279920	.	-	0	transcript_id "AT5G28290.3"; gene_id "AT5G28290";
Chr5	Araport11	exon	10279552	10279920	.	-	.	transcript_id "AT5G28290.1,AT5G28290.2,AT5G28290.3"; gene_id "AT5G28290";
Chr5	Araport11	CDS	10280004	10280055	.	-	1	transcript_id "AT5G28290.1"; gene_id "AT5G28290";
Chr5	Araport11	CDS	10280004	10280055	.	-	1	transcript_id "AT5G28290.2"; gene_id "AT5G28290";
Chr5	Araport11	CDS	10280004	10280055	.	-	1	transcript_id "AT5G28290.3"; gene_id "AT5G28290";
Chr5	Araport11	exon	10280004	10280055	.	-	.	transcript_id "AT5G28290.1,AT5G28290.2,AT5G28290.3"; gene_id "AT5G28290";
Chr5	Araport11	CDS	10280149	10280222	.	-	0	transcript_id "AT5G28290.1"; gene_id "AT5G28290";
Chr5	Araport11	CDS	10280149	10280222	.	-	0	transcript_id "AT5G28290.2"; gene_id "AT5G28290";
Chr5	Araport11	CDS	10280149	10280222	.	-	0	transcript_id "AT5G28290.3"; gene_id "AT5G28290";
Chr5	Araport11	exon	10280149	10280222	.	-	.	transcript_id "AT5G28290.1,AT5G28290.2,AT5G28290.3"; gene_id "AT5G28290";
Chr5	Araport11	CDS	10280314	10280363	.	-	2	transcript_id "AT5G28290.1"; gene_id "AT5G28290";
Chr5	Araport11	CDS	10280314	10280363	.	-	2	transcript_id "AT5G28290.2"; gene_id "AT5G28290";
Chr5	Araport11	CDS	10280314	10280363	.	-	2	transcript_id "AT5G28290.3"; gene_id "AT5G28290";
Chr5	Araport11	exon	10280314	10280363	.	-	.	transcript_id "AT5G28290.1,AT5G28290.2,AT5G28290.3"; gene_id "AT5G28290";
Chr5	Araport11	CDS	10280459	10280540	.	-	0	transcript_id "AT5G28290.1"; gene_id "AT5G28290";
Chr5	Araport11	CDS	10280459	10280540	.	-	0	transcript_id "AT5G28290.2"; gene_id "AT5G28290";
Chr5	Araport11	CDS	10280459	10280540	.	-	0	transcript_id "AT5G28290.3"; gene_id "AT5G28290";
Chr5	Araport11	exon	10280459	10280540	.	-	.	transcript_id "AT5G28290.1,AT5G28290.2,AT5G28290.3"; gene_id "AT5G28290";
Chr5	Araport11	CDS	10280617	10280666	.	-	2	transcript_id "AT5G28290.1"; gene_id "AT5G28290";
Chr5	Araport11	CDS	10280617	10280666	.	-	2	transcript_id "AT5G28290.2"; gene_id "AT5G28290";
Chr5	Araport11	CDS	10280617	10280666	.	-	2	transcript_id "AT5G28290.3"; gene_id "AT5G28290";
Chr5	Araport11	exon	10280617	10280666	.	-	.	transcript_id "AT5G28290.1,AT5G28290.2,AT5G28290.3"; gene_id "AT5G28290";
Chr5	Araport11	CDS	10280747	10280789	.	-	0	transcript_id "AT5G28290.1"; gene_id "AT5G28290";
Chr5	Araport11	CDS	10280747	10280789	.	-	0	transcript_id "AT5G28290.2"; gene_id "AT5G28290";
Chr5	Araport11	CDS	10280747	10280789	.	-	0	transcript_id "AT5G28290.3"; gene_id "AT5G28290";
Chr5	Araport11	exon	10280747	10280789	.	-	.	transcript_id "AT5G28290.1,AT5G28290.2,AT5G28290.3"; gene_id "AT5G28290";
Chr5	Araport11	CDS	10280870	10280950	.	-	0	transcript_id "AT5G28290.1"; gene_id "AT5G28290";
Chr5	Araport11	CDS	10280870	10280950	.	-	0	transcript_id "AT5G28290.2"; gene_id "AT5G28290";
Chr5	Araport11	CDS	10280870	10280950	.	-	0	transcript_id "AT5G28290.3"; gene_id "AT5G28290";
Chr5	Araport11	exon	10280870	10280950	.	-	.	transcript_id "AT5G28290.1,AT5G28290.2,AT5G28290.3"; gene_id "AT5G28290";
Chr5	Araport11	CDS	10281040	10281085	.	-	1	transcript_id "AT5G28290.1"; gene_id "AT5G28290";
Chr5	Araport11	CDS	10281040	10281085	.	-	1	transcript_id "AT5G28290.2"; gene_id "AT5G28290";
Chr5	Araport11	CDS	10281040	10281085	.	-	1	transcript_id "AT5G28290.3"; gene_id "AT5G28290";
Chr5	Araport11	exon	10281040	10281085	.	-	.	transcript_id "AT5G28290.1,AT5G28290.2,AT5G28290.3"; gene_id "AT5G28290";
Chr5	Araport11	CDS	10281172	10281218	.	-	0	transcript_id "AT5G28290.1"; gene_id "AT5G28290";
Chr5	Araport11	CDS	10281172	10281218	.	-	0	transcript_id "AT5G28290.2"; gene_id "AT5G28290";
Chr5	Araport11	CDS	10281172	10281218	.	-	0	transcript_id "AT5G28290.3"; gene_id "AT5G28290";
Chr5	Araport11	exon	10281172	10281218	.	-	.	transcript_id "AT5G28290.1,AT5G28290.2,AT5G28290.3"; gene_id "AT5G28290";
Chr5	Araport11	CDS	10281317	10281382	.	-	0	transcript_id "AT5G28290.1"; gene_id "AT5G28290";
Chr5	Araport11	CDS	10281317	10281382	.	-	0	transcript_id "AT5G28290.2"; gene_id "AT5G28290";
Chr5	Araport11	CDS	10281317	10281382	.	-	0	transcript_id "AT5G28290.3"; gene_id "AT5G28290";
Chr5	Araport11	exon	10281317	10281382	.	-	.	transcript_id "AT5G28290.1,AT5G28290.2,AT5G28290.3"; gene_id "AT5G28290";
Chr5	Araport11	CDS	10281615	10281681	.	-	1	transcript_id "AT5G28290.1"; gene_id "AT5G28290";
Chr5	Araport11	CDS	10281615	10281681	.	-	1	transcript_id "AT5G28290.2"; gene_id "AT5G28290";
Chr5	Araport11	CDS	10281615	10281681	.	-	1	transcript_id "AT5G28290.3"; gene_id "AT5G28290";
Chr5	Araport11	exon	10281615	10281681	.	-	.	transcript_id "AT5G28290.1,AT5G28290.2,AT5G28290.3"; gene_id "AT5G28290";
Chr5	Araport11	CDS	10281795	10281880	.	-	0	transcript_id "AT5G28290.1"; gene_id "AT5G28290";
Chr5	Araport11	CDS	10281795	10281880	.	-	0	transcript_id "AT5G28290.2"; gene_id "AT5G28290";
Chr5	Araport11	exon	10281795	10282616	.	-	.	transcript_id "AT5G28290.2"; gene_id "AT5G28290";
Chr5	Araport11	CDS	10281795	10281880	.	-	0	transcript_id "AT5G28290.3"; gene_id "AT5G28290";
Chr5	Araport11	exon	10281795	10281923	.	-	.	transcript_id "AT5G28290.1,AT5G28290.3"; gene_id "AT5G28290";
Chr5	Araport11	five_prime_UTR	10281881	10282616	.	-	.	transcript_id "AT5G28290.2"; gene_id "AT5G28290";
Chr5	Araport11	five_prime_UTR	10281881	10281923	.	-	.	transcript_id "AT5G28290.1,AT5G28290.3"; gene_id "AT5G28290";
Chr5	Araport11	exon	10282405	10282824	.	-	.	transcript_id "AT5G28290.1"; gene_id "AT5G28290";
Chr5	Araport11	five_prime_UTR	10282405	10282824	.	-	.	transcript_id "AT5G28290.1"; gene_id "AT5G28290";
Chr5	Araport11	exon	10282405	10282614	.	-	.	transcript_id "AT5G28290.3"; gene_id "AT5G28290";
Chr5	Araport11	five_prime_UTR	10282405	10282614	.	-	.	transcript_id "AT5G28290.3"; gene_id "AT5G28290";
Chr5	Araport11	transposable_element	10282986	10283131	.	-	.	transcript_id "AT5TE37560"; gene_id "AT5TE37560";
Chr5	Araport11	transposon_fragment	10282986	10283131	.	-	.	transcript_id "AT5TE37560"; gene_id "AT5TE37560";
Chr5	Araport11	gene	10283282	10283777	.	-	.	transcript_id "AT5G28295"; gene_id "AT5G28295";
Chr5	Araport11	mRNA	10283282	10283777	.	-	.	transcript_id "AT5G28295"; gene_id "AT5G28295.1";
Chr5	Araport11	exon	10283282	10283359	.	-	.	transcript_id "AT5G28295.1"; gene_id "AT5G28295";
Chr5	Araport11	CDS	10283282	10283359	.	-	0	transcript_id "AT5G28295.1"; gene_id "AT5G28295";
Chr5	Araport11	protein	10283282	10283777	.	-	.	transcript_id "AT5G28295.1"; gene_id "AT5G28295";
Chr5	Araport11	exon	10283460	10283777	.	-	.	transcript_id "AT5G28295.1"; gene_id "AT5G28295";
Chr5	Araport11	CDS	10283460	10283777	.	-	0	transcript_id "AT5G28295.1"; gene_id "AT5G28295";
Chr5	Araport11	transposable_element	10283950	10284140	.	-	.	transcript_id "AT5TE37565"; gene_id "AT5TE37565";
Chr5	Araport11	transposon_fragment	10283950	10284140	.	-	.	transcript_id "AT5TE37565"; gene_id "AT5TE37565";
Chr5	Araport11	gene	10284606	10285752	.	-	.	transcript_id ""; gene_id "";
Chr5	Araport11	lnc_RNA	10284606	10285752	.	-	.	transcript_id "AT5G04705"; gene_id "AT5G04705.1";
Chr5	Araport11	exon	10284606	10284711	.	-	.	transcript_id "AT5G04705.1"; gene_id "AT5G04705";
Chr5	Araport11	gene	10285315	10285829	.	+	.	transcript_id ""; gene_id "";
Chr5	Araport11	lnc_RNA	10285315	10285829	.	+	.	transcript_id "AT5G04715"; gene_id "AT5G04715.1";
Chr5	Araport11	exon	10285315	10285640	.	+	.	transcript_id "AT5G04715.1"; gene_id "AT5G04715";
Chr5	Araport11	exon	10285372	10285752	.	-	.	transcript_id "AT5G04705.1"; gene_id "AT5G04705";
Chr5	Araport11	exon	10285747	10285829	.	+	.	transcript_id "AT5G04715.1"; gene_id "AT5G04715";
Chr5	Araport11	transposable_element	10286541	10286846	.	+	.	transcript_id "AT5TE37570"; gene_id "AT5TE37570";
Chr5	Araport11	transposon_fragment	10286541	10286846	.	+	.	transcript_id "AT5TE37570"; gene_id "AT5TE37570";
Chr5	Araport11	transposable_element	10287989	10289956	.	-	.	transcript_id "AT5TE37575"; gene_id "AT5TE37575";
Chr5	Araport11	transposon_fragment	10287989	10289956	.	-	.	transcript_id "AT5TE37575"; gene_id "AT5TE37575";
Chr5	Araport11	transposable_element	10289957	10290054	.	-	.	transcript_id "AT5TE37580"; gene_id "AT5TE37580";
Chr5	Araport11	transposon_fragment	10289957	10290054	.	-	.	transcript_id "AT5TE37580"; gene_id "AT5TE37580";
Chr5	Araport11	transposable_element	10290055	10290141	.	-	.	transcript_id "AT5TE37585"; gene_id "AT5TE37585";
Chr5	Araport11	transposon_fragment	10290055	10290141	.	-	.	transcript_id "AT5TE37585"; gene_id "AT5TE37585";
Chr5	Araport11	gene	10290430	10291359	.	-	.	transcript_id ""; gene_id "";
Chr5	Araport11	transcript_region	10290430	10291359	.	-	.	transcript_id "AT5G00500"; gene_id "AT5G00500.1";
Chr5	Araport11	exon	10290430	10290516	.	-	.	transcript_id "AT5G00500.1"; gene_id "AT5G00500";
Chr5	Araport11	transcript_region	10290518	10291359	.	-	.	transcript_id "AT5G00500"; gene_id "AT5G00500.2";
Chr5	Araport11	exon	10290518	10291359	.	-	.	transcript_id "AT5G00500.2"; gene_id "AT5G00500";
Chr5	Araport11	transposable_element	10290532	10290622	.	+	.	transcript_id "AT5TE37590"; gene_id "AT5TE37590";
Chr5	Araport11	transposon_fragment	10290532	10290622	.	+	.	transcript_id "AT5TE37590"; gene_id "AT5TE37590";
Chr5	Araport11	exon	10290605	10291359	.	-	.	transcript_id "AT5G00500.1"; gene_id "AT5G00500";
Chr5	Araport11	transposable_element	10291650	10291756	.	+	.	transcript_id "AT5TE37595"; gene_id "AT5TE37595";
Chr5	Araport11	transposon_fragment	10291650	10291756	.	+	.	transcript_id "AT5TE37595"; gene_id "AT5TE37595";
Chr5	Araport11	transposable_element	10291930	10292076	.	+	.	transcript_id "AT5TE37600"; gene_id "AT5TE37600";
Chr5	Araport11	transposon_fragment	10291930	10292076	.	+	.	transcript_id "AT5TE37600"; gene_id "AT5TE37600";
Chr5	Araport11	gene	10292279	10295283	.	-	.	transcript_id "AT5G28300"; gene_id "AT5G28300";
Chr5	Araport11	mRNA	10292279	10295283	.	-	.	transcript_id "AT5G28300"; gene_id "AT5G28300.1";
Chr5	Araport11	three_prime_UTR	10292279	10292788	.	-	.	transcript_id "AT5G28300.1"; gene_id "AT5G28300";
Chr5	Araport11	exon	10292279	10294253	.	-	.	transcript_id "AT5G28300.1"; gene_id "AT5G28300";
Chr5	Araport11	CDS	10292789	10294253	.	-	1	transcript_id "AT5G28300.1"; gene_id "AT5G28300";
Chr5	Araport11	protein	10292789	10295101	.	-	.	transcript_id "AT5G28300.1"; gene_id "AT5G28300";
Chr5	Araport11	transposable_element	10293590	10293801	.	+	.	transcript_id "AT5TE37605"; gene_id "AT5TE37605";
Chr5	Araport11	transposon_fragment	10293590	10293801	.	+	.	transcript_id "AT5TE37605"; gene_id "AT5TE37605";
Chr5	Araport11	CDS	10294707	10295101	.	-	0	transcript_id "AT5G28300.1"; gene_id "AT5G28300";
Chr5	Araport11	exon	10294707	10295283	.	-	.	transcript_id "AT5G28300.1"; gene_id "AT5G28300";
Chr5	Araport11	five_prime_UTR	10295102	10295283	.	-	.	transcript_id "AT5G28300.1"; gene_id "AT5G28300";
Chr5	Araport11	transposable_element	10296176	10297029	.	+	.	transcript_id "AT5TE37610"; gene_id "AT5TE37610";
Chr5	Araport11	transposon_fragment	10296176	10297029	.	+	.	transcript_id "AT5TE37610"; gene_id "AT5TE37610";
Chr5	Araport11	transposable_element	10297363	10298148	.	-	.	transcript_id "AT5TE37615"; gene_id "AT5TE37615";
Chr5	Araport11	transposon_fragment	10297363	10298148	.	-	.	transcript_id "AT5TE37615"; gene_id "AT5TE37615";
Chr5	Araport11	transposable_element	10298149	10298424	.	-	.	transcript_id "AT5TE37620"; gene_id "AT5TE37620";
Chr5	Araport11	transposon_fragment	10298149	10298424	.	-	.	transcript_id "AT5TE37620"; gene_id "AT5TE37620";
Chr5	Araport11	gene	10299133	10299598	.	-	.	transcript_id ""; gene_id "";
Chr5	Araport11	lnc_RNA	10299133	10299598	.	-	.	transcript_id "AT5G04725"; gene_id "AT5G04725.1";
Chr5	Araport11	exon	10299133	10299450	.	-	.	transcript_id "AT5G04725.1"; gene_id "AT5G04725";
Chr5	Araport11	exon	10299515	10299598	.	-	.	transcript_id "AT5G04725.1"; gene_id "AT5G04725";
Chr5	Araport11	gene	10300117	10301844	.	-	.	transcript_id "AT5G28310"; gene_id "AT5G28310";
Chr5	Araport11	mRNA	10300117	10301844	.	-	.	transcript_id "AT5G28310"; gene_id "AT5G28310.1";
Chr5	Araport11	exon	10300117	10300275	.	-	.	transcript_id "AT5G28310.1"; gene_id "AT5G28310";
Chr5	Araport11	CDS	10300117	10300275	.	-	0	transcript_id "AT5G28310.1"; gene_id "AT5G28310";
Chr5	Araport11	protein	10300117	10301844	.	-	.	transcript_id "AT5G28310.1"; gene_id "AT5G28310";
Chr5	Araport11	exon	10300317	10300370	.	-	.	transcript_id "AT5G28310.1"; gene_id "AT5G28310";
Chr5	Araport11	CDS	10300317	10300370	.	-	0	transcript_id "AT5G28310.1"; gene_id "AT5G28310";
Chr5	Araport11	exon	10300464	10300611	.	-	.	transcript_id "AT5G28310.1"; gene_id "AT5G28310";
Chr5	Araport11	CDS	10300464	10300611	.	-	1	transcript_id "AT5G28310.1"; gene_id "AT5G28310";
Chr5	Araport11	exon	10300679	10300763	.	-	.	transcript_id "AT5G28310.1"; gene_id "AT5G28310";
Chr5	Araport11	CDS	10300679	10300763	.	-	2	transcript_id "AT5G28310.1"; gene_id "AT5G28310";
Chr5	Araport11	exon	10301510	10301625	.	-	.	transcript_id "AT5G28310.1"; gene_id "AT5G28310";
Chr5	Araport11	CDS	10301510	10301625	.	-	1	transcript_id "AT5G28310.1"; gene_id "AT5G28310";
Chr5	Araport11	exon	10301705	10301844	.	-	.	transcript_id "AT5G28310.1"; gene_id "AT5G28310";
Chr5	Araport11	CDS	10301705	10301844	.	-	0	transcript_id "AT5G28310.1"; gene_id "AT5G28310";
Chr5	Araport11	gene	10301936	10306142	.	+	.	transcript_id "AT5G28320"; gene_id "AT5G28320";
Chr5	Araport11	mRNA	10301936	10306142	.	+	.	transcript_id "AT5G28320"; gene_id "AT5G28320.1";
Chr5	Araport11	exon	10301936	10302018	.	+	.	transcript_id "AT5G28320.1"; gene_id "AT5G28320";
Chr5	Araport11	CDS	10301936	10302018	.	+	0	transcript_id "AT5G28320.1"; gene_id "AT5G28320";
Chr5	Araport11	protein	10301936	10306142	.	+	.	transcript_id "AT5G28320.1"; gene_id "AT5G28320";
Chr5	Araport11	exon	10302128	10302197	.	+	.	transcript_id "AT5G28320.1"; gene_id "AT5G28320";
Chr5	Araport11	CDS	10302128	10302197	.	+	1	transcript_id "AT5G28320.1"; gene_id "AT5G28320";
Chr5	Araport11	exon	10302280	10302352	.	+	.	transcript_id "AT5G28320.1"; gene_id "AT5G28320";
Chr5	Araport11	CDS	10302280	10302352	.	+	0	transcript_id "AT5G28320.1"; gene_id "AT5G28320";
Chr5	Araport11	exon	10302460	10302572	.	+	.	transcript_id "AT5G28320.1"; gene_id "AT5G28320";
Chr5	Araport11	CDS	10302460	10302572	.	+	2	transcript_id "AT5G28320.1"; gene_id "AT5G28320";
Chr5	Araport11	exon	10302638	10302898	.	+	.	transcript_id "AT5G28320.1"; gene_id "AT5G28320";
Chr5	Araport11	CDS	10302638	10302898	.	+	0	transcript_id "AT5G28320.1"; gene_id "AT5G28320";
Chr5	Araport11	exon	10302955	10303813	.	+	.	transcript_id "AT5G28320.1"; gene_id "AT5G28320";
Chr5	Araport11	CDS	10302955	10303813	.	+	0	transcript_id "AT5G28320.1"; gene_id "AT5G28320";
Chr5	Araport11	exon	10303925	10304075	.	+	.	transcript_id "AT5G28320.1"; gene_id "AT5G28320";
Chr5	Araport11	CDS	10303925	10304075	.	+	2	transcript_id "AT5G28320.1"; gene_id "AT5G28320";
Chr5	Araport11	exon	10304134	10304267	.	+	.	transcript_id "AT5G28320.1"; gene_id "AT5G28320";
Chr5	Araport11	CDS	10304134	10304267	.	+	1	transcript_id "AT5G28320.1"; gene_id "AT5G28320";
Chr5	Araport11	exon	10304535	10305065	.	+	.	transcript_id "AT5G28320.1"; gene_id "AT5G28320";
Chr5	Araport11	CDS	10304535	10305065	.	+	2	transcript_id "AT5G28320.1"; gene_id "AT5G28320";
Chr5	Araport11	exon	10305162	10305223	.	+	.	transcript_id "AT5G28320.1"; gene_id "AT5G28320";
Chr5	Araport11	CDS	10305162	10305223	.	+	2	transcript_id "AT5G28320.1"; gene_id "AT5G28320";
Chr5	Araport11	exon	10305319	10305627	.	+	.	transcript_id "AT5G28320.1"; gene_id "AT5G28320";
Chr5	Araport11	CDS	10305319	10305627	.	+	0	transcript_id "AT5G28320.1"; gene_id "AT5G28320";
Chr5	Araport11	pseudogene	10305566	10308309	.	+	.	transcript_id "AT5G28330"; gene_id "AT5G28330";
Chr5	Araport11	pseudogenic_transcript	10305566	10308309	.	+	.	transcript_id "AT5G28330"; gene_id "AT5G28330.1";
Chr5	Araport11	pseudogenic_exon	10305566	10305921	.	+	.	transcript_id "AT5G28330.1"; gene_id "AT5G28330";
Chr5	Araport11	exon	10306005	10306142	.	+	.	transcript_id "AT5G28320.1"; gene_id "AT5G28320";
Chr5	Araport11	CDS	10306005	10306142	.	+	0	transcript_id "AT5G28320.1"; gene_id "AT5G28320";
Chr5	Araport11	pseudogenic_exon	10306005	10306178	.	+	.	transcript_id "AT5G28330.1"; gene_id "AT5G28330";
Chr5	Araport11	pseudogenic_exon	10306490	10306669	.	+	.	transcript_id "AT5G28330.1"; gene_id "AT5G28330";
Chr5	Araport11	pseudogenic_exon	10306777	10306917	.	+	.	transcript_id "AT5G28330.1"; gene_id "AT5G28330";
Chr5	Araport11	pseudogenic_exon	10307086	10307264	.	+	.	transcript_id "AT5G28330.1"; gene_id "AT5G28330";
Chr5	Araport11	pseudogenic_exon	10307422	10307745	.	+	.	transcript_id "AT5G28330.1"; gene_id "AT5G28330";
Chr5	Araport11	pseudogenic_exon	10307835	10307920	.	+	.	transcript_id "AT5G28330.1"; gene_id "AT5G28330";
Chr5	Araport11	pseudogenic_exon	10308007	10308309	.	+	.	transcript_id "AT5G28330.1"; gene_id "AT5G28330";
Chr5	Araport11	transposable_element_gene	10308601	10313586	.	-	.	transcript_id "AT5G28335"; gene_id "AT5G28335";
Chr5	Araport11	mRNA	10308601	10313586	.	-	.	transcript_id "AT5G28335"; gene_id "AT5G28335.1";
Chr5	Araport11	exon	10308601	10313586	.	-	.	transcript_id "AT5G28335.1"; gene_id "AT5G28335";
Chr5	Araport11	transposable_element	10308656	10309446	.	-	.	transcript_id "AT5TE37660"; gene_id "AT5TE37660";
Chr5	Araport11	transposon_fragment	10308656	10309446	.	-	.	transcript_id "AT5TE37660"; gene_id "AT5TE37660";
Chr5	Araport11	transposable_element	10309447	10311540	.	-	.	transcript_id "AT5TE37665"; gene_id "AT5TE37665";
Chr5	Araport11	transposon_fragment	10309447	10311540	.	-	.	transcript_id "AT5TE37665"; gene_id "AT5TE37665";
Chr5	Araport11	transposable_element	10311541	10311601	.	-	.	transcript_id "AT5TE37670"; gene_id "AT5TE37670";
Chr5	Araport11	transposon_fragment	10311541	10311601	.	-	.	transcript_id "AT5TE37670"; gene_id "AT5TE37670";
Chr5	Araport11	gene	10314118	10317160	.	+	.	transcript_id "AT5G28340"; gene_id "AT5G28340";
Chr5	Araport11	mRNA	10314118	10317160	.	+	.	transcript_id "AT5G28340"; gene_id "AT5G28340.1";
Chr5	Araport11	exon	10314118	10314129	.	+	.	transcript_id "AT5G28340.1"; gene_id "AT5G28340";
Chr5	Araport11	CDS	10314118	10314129	.	+	0	transcript_id "AT5G28340.1"; gene_id "AT5G28340";
Chr5	Araport11	protein	10314118	10317160	.	+	.	transcript_id "AT5G28340.1"; gene_id "AT5G28340";
Chr5	Araport11	exon	10314503	10314622	.	+	.	transcript_id "AT5G28340.1"; gene_id "AT5G28340";
Chr5	Araport11	CDS	10314503	10314622	.	+	0	transcript_id "AT5G28340.1"; gene_id "AT5G28340";
Chr5	Araport11	exon	10314695	10314763	.	+	.	transcript_id "AT5G28340.1"; gene_id "AT5G28340";
Chr5	Araport11	CDS	10314695	10314763	.	+	0	transcript_id "AT5G28340.1"; gene_id "AT5G28340";
Chr5	Araport11	exon	10314853	10314926	.	+	.	transcript_id "AT5G28340.1"; gene_id "AT5G28340";
Chr5	Araport11	CDS	10314853	10314926	.	+	0	transcript_id "AT5G28340.1"; gene_id "AT5G28340";
Chr5	Araport11	exon	10315444	10315527	.	+	.	transcript_id "AT5G28340.1"; gene_id "AT5G28340";
Chr5	Araport11	CDS	10315444	10315527	.	+	1	transcript_id "AT5G28340.1"; gene_id "AT5G28340";
Chr5	Araport11	transposable_element	10315573	10315639	.	-	.	transcript_id "AT5TE37680"; gene_id "AT5TE37680";
Chr5	Araport11	transposon_fragment	10315573	10315639	.	-	.	transcript_id "AT5TE37680"; gene_id "AT5TE37680";
Chr5	Araport11	transposable_element	10315640	10315905	.	-	.	transcript_id "AT5TE37685"; gene_id "AT5TE37685";
Chr5	Araport11	transposon_fragment	10315640	10315905	.	-	.	transcript_id "AT5TE37685"; gene_id "AT5TE37685";
Chr5	Araport11	exon	10316212	10317160	.	+	.	transcript_id "AT5G28340.1"; gene_id "AT5G28340";
Chr5	Araport11	CDS	10316212	10317160	.	+	1	transcript_id "AT5G28340.1"; gene_id "AT5G28340";
Chr5	Araport11	transposable_element	10317188	10319934	.	-	.	transcript_id "AT5TE37690"; gene_id "AT5TE37690";
Chr5	Araport11	transposon_fragment	10317188	10317811	.	-	.	transcript_id "AT5TE37690"; gene_id "AT5TE37690";
Chr5	Araport11	gene	10317847	10319860	.	-	.	transcript_id "AT5G28345"; gene_id "AT5G28345";
Chr5	Araport11	mRNA	10317847	10319860	.	-	.	transcript_id "AT5G28345"; gene_id "AT5G28345.1";
Chr5	Araport11	three_prime_UTR	10317847	10317870	.	-	.	transcript_id "AT5G28345.1"; gene_id "AT5G28345";
Chr5	Araport11	exon	10317847	10318143	.	-	.	transcript_id "AT5G28345.1"; gene_id "AT5G28345";
Chr5	Araport11	CDS	10317871	10318143	.	-	0	transcript_id "AT5G28345.1"; gene_id "AT5G28345";
Chr5	Araport11	protein	10317871	10319860	.	-	.	transcript_id "AT5G28345.1"; gene_id "AT5G28345";
Chr5	Araport11	exon	10318956	10319062	.	-	.	transcript_id "AT5G28345.1"; gene_id "AT5G28345";
Chr5	Araport11	CDS	10318956	10319062	.	-	2	transcript_id "AT5G28345.1"; gene_id "AT5G28345";
Chr5	Araport11	transposable_element	10319119	10319382	.	+	.	transcript_id "AT5TE37695"; gene_id "AT5TE37695";
Chr5	Araport11	transposon_fragment	10319119	10319382	.	+	.	transcript_id "AT5TE37695"; gene_id "AT5TE37695";
Chr5	Araport11	exon	10319169	10319359	.	-	.	transcript_id "AT5G28345.1"; gene_id "AT5G28345";
Chr5	Araport11	CDS	10319169	10319359	.	-	1	transcript_id "AT5G28345.1"; gene_id "AT5G28345";
Chr5	Araport11	transposon_fragment	10319574	10319934	.	-	.	transcript_id "AT5TE37690"; gene_id "AT5TE37690";
Chr5	Araport11	exon	10319847	10319860	.	-	.	transcript_id "AT5G28345.1"; gene_id "AT5G28345";
Chr5	Araport11	CDS	10319847	10319860	.	-	0	transcript_id "AT5G28345.1"; gene_id "AT5G28345";
Chr5	Araport11	gene	10320114	10327374	.	+	.	transcript_id "AT5G28350"; gene_id "AT5G28350";
Chr5	Araport11	mRNA	10320114	10327374	.	+	.	transcript_id "AT5G28350"; gene_id "AT5G28350.1";
Chr5	Araport11	five_prime_UTR	10320114	10320300	.	+	.	transcript_id "AT5G28350.1"; gene_id "AT5G28350";
Chr5	Araport11	exon	10320114	10320447	.	+	.	transcript_id "AT5G28350.1"; gene_id "AT5G28350";
Chr5	Araport11	mRNA	10320205	10326891	.	+	.	transcript_id "AT5G28350"; gene_id "AT5G28350.2";
Chr5	Araport11	five_prime_UTR	10320205	10320300	.	+	.	transcript_id "AT5G28350.2"; gene_id "AT5G28350";
Chr5	Araport11	exon	10320205	10320447	.	+	.	transcript_id "AT5G28350.2"; gene_id "AT5G28350";
Chr5	Araport11	CDS	10320301	10320447	.	+	0	transcript_id "AT5G28350.1"; gene_id "AT5G28350";
Chr5	Araport11	CDS	10320301	10320447	.	+	0	transcript_id "AT5G28350.2"; gene_id "AT5G28350";
Chr5	Araport11	protein	10320301	10326781	.	+	.	transcript_id "AT5G28350.1"; gene_id "AT5G28350";
Chr5	Araport11	protein	10320301	10326781	.	+	.	transcript_id "AT5G28350.2"; gene_id "AT5G28350";
Chr5	Araport11	CDS	10320540	10320647	.	+	0	transcript_id "AT5G28350.1"; gene_id "AT5G28350";
Chr5	Araport11	CDS	10320540	10320647	.	+	0	transcript_id "AT5G28350.2"; gene_id "AT5G28350";
Chr5	Araport11	exon	10320540	10320647	.	+	.	transcript_id "AT5G28350.1,AT5G28350.2"; gene_id "AT5G28350";
Chr5	Araport11	exon	10320959	10321107	.	+	.	transcript_id "AT5G28350.1"; gene_id "AT5G28350";
Chr5	Araport11	CDS	10320959	10321107	.	+	0	transcript_id "AT5G28350.1"; gene_id "AT5G28350";
Chr5	Araport11	exon	10321079	10321107	.	+	.	transcript_id "AT5G28350.2"; gene_id "AT5G28350";
Chr5	Araport11	CDS	10321079	10321107	.	+	0	transcript_id "AT5G28350.2"; gene_id "AT5G28350";
Chr5	Araport11	CDS	10321220	10321301	.	+	1	transcript_id "AT5G28350.1"; gene_id "AT5G28350";
Chr5	Araport11	CDS	10321220	10321301	.	+	1	transcript_id "AT5G28350.2"; gene_id "AT5G28350";
Chr5	Araport11	exon	10321220	10321301	.	+	.	transcript_id "AT5G28350.1,AT5G28350.2"; gene_id "AT5G28350";
Chr5	Araport11	CDS	10321380	10321792	.	+	0	transcript_id "AT5G28350.1"; gene_id "AT5G28350";
Chr5	Araport11	CDS	10321380	10321792	.	+	0	transcript_id "AT5G28350.2"; gene_id "AT5G28350";
Chr5	Araport11	exon	10321380	10321792	.	+	.	transcript_id "AT5G28350.1,AT5G28350.2"; gene_id "AT5G28350";
Chr5	Araport11	CDS	10322059	10322491	.	+	1	transcript_id "AT5G28350.1"; gene_id "AT5G28350";
Chr5	Araport11	CDS	10322059	10322491	.	+	1	transcript_id "AT5G28350.2"; gene_id "AT5G28350";
Chr5	Araport11	exon	10322059	10322491	.	+	.	transcript_id "AT5G28350.1,AT5G28350.2"; gene_id "AT5G28350";
Chr5	Araport11	CDS	10322581	10322804	.	+	0	transcript_id "AT5G28350.1"; gene_id "AT5G28350";
Chr5	Araport11	CDS	10322581	10322804	.	+	0	transcript_id "AT5G28350.2"; gene_id "AT5G28350";
Chr5	Araport11	exon	10322581	10322804	.	+	.	transcript_id "AT5G28350.1,AT5G28350.2"; gene_id "AT5G28350";
Chr5	Araport11	CDS	10323008	10323203	.	+	1	transcript_id "AT5G28350.1"; gene_id "AT5G28350";
Chr5	Araport11	CDS	10323008	10323203	.	+	1	transcript_id "AT5G28350.2"; gene_id "AT5G28350";
Chr5	Araport11	exon	10323008	10323203	.	+	.	transcript_id "AT5G28350.1,AT5G28350.2"; gene_id "AT5G28350";
Chr5	Araport11	CDS	10323327	10323469	.	+	0	transcript_id "AT5G28350.1"; gene_id "AT5G28350";
Chr5	Araport11	CDS	10323327	10323469	.	+	0	transcript_id "AT5G28350.2"; gene_id "AT5G28350";
Chr5	Araport11	exon	10323327	10323469	.	+	.	transcript_id "AT5G28350.1,AT5G28350.2"; gene_id "AT5G28350";
Chr5	Araport11	CDS	10323542	10323716	.	+	1	transcript_id "AT5G28350.1"; gene_id "AT5G28350";
Chr5	Araport11	CDS	10323542	10323716	.	+	1	transcript_id "AT5G28350.2"; gene_id "AT5G28350";
Chr5	Araport11	exon	10323542	10323716	.	+	.	transcript_id "AT5G28350.1,AT5G28350.2"; gene_id "AT5G28350";
Chr5	Araport11	CDS	10323900	10323953	.	+	0	transcript_id "AT5G28350.1"; gene_id "AT5G28350";
Chr5	Araport11	CDS	10323900	10323953	.	+	0	transcript_id "AT5G28350.2"; gene_id "AT5G28350";
Chr5	Araport11	exon	10323900	10323953	.	+	.	transcript_id "AT5G28350.1,AT5G28350.2"; gene_id "AT5G28350";
Chr5	Araport11	CDS	10324130	10324309	.	+	0	transcript_id "AT5G28350.1"; gene_id "AT5G28350";
Chr5	Araport11	CDS	10324130	10324309	.	+	0	transcript_id "AT5G28350.2"; gene_id "AT5G28350";
Chr5	Araport11	exon	10324130	10324309	.	+	.	transcript_id "AT5G28350.1,AT5G28350.2"; gene_id "AT5G28350";
Chr5	Araport11	CDS	10324439	10324551	.	+	0	transcript_id "AT5G28350.1"; gene_id "AT5G28350";
Chr5	Araport11	CDS	10324439	10324551	.	+	0	transcript_id "AT5G28350.2"; gene_id "AT5G28350";
Chr5	Araport11	exon	10324439	10324551	.	+	.	transcript_id "AT5G28350.1,AT5G28350.2"; gene_id "AT5G28350";
Chr5	Araport11	CDS	10324675	10324857	.	+	1	transcript_id "AT5G28350.1"; gene_id "AT5G28350";
Chr5	Araport11	CDS	10324675	10324857	.	+	1	transcript_id "AT5G28350.2"; gene_id "AT5G28350";
Chr5	Araport11	exon	10324675	10324857	.	+	.	transcript_id "AT5G28350.1,AT5G28350.2"; gene_id "AT5G28350";
Chr5	Araport11	CDS	10325049	10325106	.	+	1	transcript_id "AT5G28350.1"; gene_id "AT5G28350";
Chr5	Araport11	CDS	10325049	10325106	.	+	1	transcript_id "AT5G28350.2"; gene_id "AT5G28350";
Chr5	Araport11	exon	10325049	10325106	.	+	.	transcript_id "AT5G28350.1,AT5G28350.2"; gene_id "AT5G28350";
Chr5	Araport11	CDS	10325328	10325387	.	+	0	transcript_id "AT5G28350.1"; gene_id "AT5G28350";
Chr5	Araport11	CDS	10325328	10325387	.	+	0	transcript_id "AT5G28350.2"; gene_id "AT5G28350";
Chr5	Araport11	exon	10325328	10325387	.	+	.	transcript_id "AT5G28350.1,AT5G28350.2"; gene_id "AT5G28350";
Chr5	Araport11	CDS	10325487	10325528	.	+	0	transcript_id "AT5G28350.1"; gene_id "AT5G28350";
Chr5	Araport11	CDS	10325487	10325528	.	+	0	transcript_id "AT5G28350.2"; gene_id "AT5G28350";
Chr5	Araport11	exon	10325487	10325528	.	+	.	transcript_id "AT5G28350.1,AT5G28350.2"; gene_id "AT5G28350";
Chr5	Araport11	CDS	10325624	10325751	.	+	0	transcript_id "AT5G28350.1"; gene_id "AT5G28350";
Chr5	Araport11	CDS	10325624	10325751	.	+	0	transcript_id "AT5G28350.2"; gene_id "AT5G28350";
Chr5	Araport11	exon	10325624	10325751	.	+	.	transcript_id "AT5G28350.1,AT5G28350.2"; gene_id "AT5G28350";
Chr5	Araport11	CDS	10325849	10325984	.	+	1	transcript_id "AT5G28350.1"; gene_id "AT5G28350";
Chr5	Araport11	CDS	10325849	10325984	.	+	1	transcript_id "AT5G28350.2"; gene_id "AT5G28350";
Chr5	Araport11	exon	10325849	10325984	.	+	.	transcript_id "AT5G28350.1,AT5G28350.2"; gene_id "AT5G28350";
Chr5	Araport11	CDS	10326073	10326150	.	+	0	transcript_id "AT5G28350.1"; gene_id "AT5G28350";
Chr5	Araport11	CDS	10326073	10326150	.	+	0	transcript_id "AT5G28350.2"; gene_id "AT5G28350";
Chr5	Araport11	exon	10326073	10326150	.	+	.	transcript_id "AT5G28350.1,AT5G28350.2"; gene_id "AT5G28350";
Chr5	Araport11	CDS	10326326	10326442	.	+	0	transcript_id "AT5G28350.1"; gene_id "AT5G28350";
Chr5	Araport11	CDS	10326326	10326442	.	+	0	transcript_id "AT5G28350.2"; gene_id "AT5G28350";
Chr5	Araport11	exon	10326326	10326442	.	+	.	transcript_id "AT5G28350.1,AT5G28350.2"; gene_id "AT5G28350";
Chr5	Araport11	CDS	10326534	10326596	.	+	0	transcript_id "AT5G28350.1"; gene_id "AT5G28350";
Chr5	Araport11	CDS	10326534	10326596	.	+	0	transcript_id "AT5G28350.2"; gene_id "AT5G28350";
Chr5	Araport11	exon	10326534	10326596	.	+	.	transcript_id "AT5G28350.1,AT5G28350.2"; gene_id "AT5G28350";
Chr5	Araport11	CDS	10326680	10326781	.	+	0	transcript_id "AT5G28350.1"; gene_id "AT5G28350";
Chr5	Araport11	exon	10326680	10327374	.	+	.	transcript_id "AT5G28350.1"; gene_id "AT5G28350";
Chr5	Araport11	CDS	10326680	10326781	.	+	0	transcript_id "AT5G28350.2"; gene_id "AT5G28350";
Chr5	Araport11	exon	10326680	10326891	.	+	.	transcript_id "AT5G28350.2"; gene_id "AT5G28350";
Chr5	Araport11	three_prime_UTR	10326782	10327374	.	+	.	transcript_id "AT5G28350.1"; gene_id "AT5G28350";
Chr5	Araport11	three_prime_UTR	10326782	10326891	.	+	.	transcript_id "AT5G28350.2"; gene_id "AT5G28350";
Chr5	Araport11	pseudogene	10328726	10329939	.	-	.	transcript_id "AT5G28360"; gene_id "AT5G28360";
Chr5	Araport11	pseudogenic_transcript	10328726	10329939	.	-	.	transcript_id "AT5G28360"; gene_id "AT5G28360.1";
Chr5	Araport11	pseudogenic_exon	10328726	10329046	.	-	.	transcript_id "AT5G28360.1"; gene_id "AT5G28360";
Chr5	Araport11	pseudogenic_exon	10329303	10329434	.	-	.	transcript_id "AT5G28360.1"; gene_id "AT5G28360";
Chr5	Araport11	pseudogenic_exon	10329535	10329939	.	-	.	transcript_id "AT5G28360.1"; gene_id "AT5G28360";
Chr5	Araport11	transposable_element	10330486	10331152	.	-	.	transcript_id "AT5TE37730"; gene_id "AT5TE37730";
Chr5	Araport11	transposon_fragment	10330486	10331152	.	-	.	transcript_id "AT5TE37730"; gene_id "AT5TE37730";
Chr5	Araport11	gene	10332107	10334784	.	-	.	transcript_id "AT5G28370"; gene_id "AT5G28370";
Chr5	Araport11	mRNA	10332107	10334784	.	-	.	transcript_id "AT5G28370"; gene_id "AT5G28370.1";
Chr5	Araport11	three_prime_UTR	10332107	10332374	.	-	.	transcript_id "AT5G28370.1"; gene_id "AT5G28370";
Chr5	Araport11	exon	10332107	10334784	.	-	.	transcript_id "AT5G28370.1"; gene_id "AT5G28370";
Chr5	Araport11	CDS	10332375	10334558	.	-	0	transcript_id "AT5G28370.1"; gene_id "AT5G28370";
Chr5	Araport11	protein	10332375	10334558	.	-	.	transcript_id "AT5G28370.1"; gene_id "AT5G28370";
Chr5	Araport11	five_prime_UTR	10334559	10334784	.	-	.	transcript_id "AT5G28370.1"; gene_id "AT5G28370";
Chr5	Araport11	transposable_element	10335562	10335808	.	+	.	transcript_id "AT5TE37740"; gene_id "AT5TE37740";
Chr5	Araport11	transposon_fragment	10335562	10335808	.	+	.	transcript_id "AT5TE37740"; gene_id "AT5TE37740";
Chr5	Araport11	transposable_element	10336003	10336283	.	-	.	transcript_id "AT5TE37745"; gene_id "AT5TE37745";
Chr5	Araport11	transposon_fragment	10336003	10336283	.	-	.	transcript_id "AT5TE37745"; gene_id "AT5TE37745";
Chr5	Araport11	transposable_element	10338074	10338695	.	+	.	transcript_id "AT5TE37750"; gene_id "AT5TE37750";
Chr5	Araport11	transposon_fragment	10338074	10338695	.	+	.	transcript_id "AT5TE37750"; gene_id "AT5TE37750";
Chr5	Araport11	gene	10338539	10341007	.	-	.	transcript_id "AT5G28380"; gene_id "AT5G28380";
Chr5	Araport11	mRNA	10338539	10340027	.	-	.	transcript_id "AT5G28380"; gene_id "AT5G28380.2";
Chr5	Araport11	three_prime_UTR	10338539	10338722	.	-	.	transcript_id "AT5G28380.2"; gene_id "AT5G28380";
Chr5	Araport11	exon	10338539	10339703	.	-	.	transcript_id "AT5G28380.2"; gene_id "AT5G28380";
Chr5	Araport11	CDS	10338723	10339574	.	-	0	transcript_id "AT5G28380.2"; gene_id "AT5G28380";
Chr5	Araport11	mRNA	10338723	10341007	.	-	.	transcript_id "AT5G28380"; gene_id "AT5G28380.1";
Chr5	Araport11	exon	10338723	10339671	.	-	.	transcript_id "AT5G28380.1"; gene_id "AT5G28380";
Chr5	Araport11	CDS	10338723	10339671	.	-	1	transcript_id "AT5G28380.1"; gene_id "AT5G28380";
Chr5	Araport11	protein	10338723	10339574	.	-	.	transcript_id "AT5G28380.2"; gene_id "AT5G28380";
Chr5	Araport11	protein	10338723	10341007	.	-	.	transcript_id "AT5G28380.1"; gene_id "AT5G28380";
Chr5	Araport11	five_prime_UTR	10339575	10339703	.	-	.	transcript_id "AT5G28380.2"; gene_id "AT5G28380";
Chr5	Araport11	exon	10339814	10340027	.	-	.	transcript_id "AT5G28380.2"; gene_id "AT5G28380";
Chr5	Araport11	five_prime_UTR	10339814	10340027	.	-	.	transcript_id "AT5G28380.2"; gene_id "AT5G28380";
Chr5	Araport11	transposable_element	10339978	10340243	.	+	.	transcript_id "AT5TE37755"; gene_id "AT5TE37755";
Chr5	Araport11	transposon_fragment	10339978	10340243	.	+	.	transcript_id "AT5TE37755"; gene_id "AT5TE37755";
Chr5	Araport11	transposable_element	10340244	10340310	.	+	.	transcript_id "AT5TE37760"; gene_id "AT5TE37760";
Chr5	Araport11	transposon_fragment	10340244	10340310	.	+	.	transcript_id "AT5TE37760"; gene_id "AT5TE37760";
Chr5	Araport11	exon	10340356	10340445	.	-	.	transcript_id "AT5G28380.1"; gene_id "AT5G28380";
Chr5	Araport11	CDS	10340356	10340445	.	-	1	transcript_id "AT5G28380.1"; gene_id "AT5G28380";
Chr5	Araport11	exon	10340785	10340867	.	-	.	transcript_id "AT5G28380.1"; gene_id "AT5G28380";
Chr5	Araport11	CDS	10340785	10340867	.	-	0	transcript_id "AT5G28380.1"; gene_id "AT5G28380";
Chr5	Araport11	exon	10340957	10341007	.	-	.	transcript_id "AT5G28380.1"; gene_id "AT5G28380";
Chr5	Araport11	CDS	10340957	10341007	.	-	0	transcript_id "AT5G28380.1"; gene_id "AT5G28380";
Chr5	Araport11	gene	10342024	10342997	.	-	.	transcript_id "AT5G28390"; gene_id "AT5G28390";
Chr5	Araport11	mRNA	10342024	10342997	.	-	.	transcript_id "AT5G28390"; gene_id "AT5G28390.1";
Chr5	Araport11	exon	10342024	10342159	.	-	.	transcript_id "AT5G28390.1"; gene_id "AT5G28390";
Chr5	Araport11	CDS	10342024	10342159	.	-	1	transcript_id "AT5G28390.1"; gene_id "AT5G28390";
Chr5	Araport11	protein	10342024	10342997	.	-	.	transcript_id "AT5G28390.1"; gene_id "AT5G28390";
Chr5	Araport11	exon	10342246	10342331	.	-	.	transcript_id "AT5G28390.1"; gene_id "AT5G28390";
Chr5	Araport11	CDS	10342246	10342331	.	-	0	transcript_id "AT5G28390.1"; gene_id "AT5G28390";
Chr5	Araport11	exon	10342421	10342437	.	-	.	transcript_id "AT5G28390.1"; gene_id "AT5G28390";
Chr5	Araport11	CDS	10342421	10342437	.	-	2	transcript_id "AT5G28390.1"; gene_id "AT5G28390";
Chr5	Araport11	exon	10342537	10342744	.	-	.	transcript_id "AT5G28390.1"; gene_id "AT5G28390";
Chr5	Araport11	CDS	10342537	10342744	.	-	0	transcript_id "AT5G28390.1"; gene_id "AT5G28390";
Chr5	Araport11	exon	10342902	10342997	.	-	.	transcript_id "AT5G28390.1"; gene_id "AT5G28390";
Chr5	Araport11	CDS	10342902	10342997	.	-	0	transcript_id "AT5G28390.1"; gene_id "AT5G28390";
Chr5	Araport11	gene	10344024	10348234	.	-	.	transcript_id "AT5G28400"; gene_id "AT5G28400";
Chr5	Araport11	mRNA	10344024	10348234	.	-	.	transcript_id "AT5G28400"; gene_id "AT5G28400.1";
Chr5	Araport11	exon	10344024	10344161	.	-	.	transcript_id "AT5G28400.1"; gene_id "AT5G28400";
Chr5	Araport11	CDS	10344024	10344161	.	-	0	transcript_id "AT5G28400.1"; gene_id "AT5G28400";
Chr5	Araport11	protein	10344024	10348234	.	-	.	transcript_id "AT5G28400.1"; gene_id "AT5G28400";
Chr5	Araport11	exon	10344539	10344847	.	-	.	transcript_id "AT5G28400.1"; gene_id "AT5G28400";
Chr5	Araport11	CDS	10344539	10344847	.	-	0	transcript_id "AT5G28400.1"; gene_id "AT5G28400";
Chr5	Araport11	exon	10345087	10345621	.	-	.	transcript_id "AT5G28400.1"; gene_id "AT5G28400";
Chr5	Araport11	CDS	10345087	10345621	.	-	1	transcript_id "AT5G28400.1"; gene_id "AT5G28400";
Chr5	Araport11	exon	10345793	10346038	.	-	.	transcript_id "AT5G28400.1"; gene_id "AT5G28400";
Chr5	Araport11	CDS	10345793	10346038	.	-	1	transcript_id "AT5G28400.1"; gene_id "AT5G28400";
Chr5	Araport11	exon	10346091	10346287	.	-	.	transcript_id "AT5G28400.1"; gene_id "AT5G28400";
Chr5	Araport11	CDS	10346091	10346287	.	-	0	transcript_id "AT5G28400.1"; gene_id "AT5G28400";
Chr5	Araport11	exon	10346375	10347606	.	-	.	transcript_id "AT5G28400.1"; gene_id "AT5G28400";
Chr5	Araport11	CDS	10346375	10347606	.	-	2	transcript_id "AT5G28400.1"; gene_id "AT5G28400";
Chr5	Araport11	exon	10347697	10347800	.	-	.	transcript_id "AT5G28400.1"; gene_id "AT5G28400";
Chr5	Araport11	CDS	10347697	10347800	.	-	1	transcript_id "AT5G28400.1"; gene_id "AT5G28400";
Chr5	Araport11	exon	10347965	10348042	.	-	.	transcript_id "AT5G28400.1"; gene_id "AT5G28400";
Chr5	Araport11	CDS	10347965	10348042	.	-	1	transcript_id "AT5G28400.1"; gene_id "AT5G28400";
Chr5	Araport11	exon	10348152	10348234	.	-	.	transcript_id "AT5G28400.1"; gene_id "AT5G28400";
Chr5	Araport11	CDS	10348152	10348234	.	-	0	transcript_id "AT5G28400.1"; gene_id "AT5G28400";
Chr5	Araport11	transposable_element	10350376	10356320	.	-	.	transcript_id "AT5TE37800"; gene_id "AT5TE37800";
Chr5	Araport11	transposon_fragment	10350376	10353302	.	-	.	transcript_id "AT5TE37800"; gene_id "AT5TE37800";
Chr5	Araport11	transposable_element_gene	10350541	10354653	.	-	.	transcript_id "AT5G28405"; gene_id "AT5G28405";
Chr5	Araport11	mRNA	10350541	10354653	.	-	.	transcript_id "AT5G28405"; gene_id "AT5G28405.1";
Chr5	Araport11	exon	10350541	10354653	.	-	.	transcript_id "AT5G28405.1"; gene_id "AT5G28405";
Chr5	Araport11	transposon_fragment	10353299	10356234	.	-	.	transcript_id "AT5TE37800"; gene_id "AT5TE37800";
Chr5	Araport11	transposon_fragment	10356224	10356320	.	-	.	transcript_id "AT5TE37800"; gene_id "AT5TE37800";
Chr5	Araport11	transposable_element	10357911	10358019	.	-	.	transcript_id "AT5TE37805"; gene_id "AT5TE37805";
Chr5	Araport11	transposon_fragment	10357911	10358019	.	-	.	transcript_id "AT5TE37805"; gene_id "AT5TE37805";
Chr5	Araport11	gene	10358184	10359438	.	+	.	transcript_id "AT5G28410"; gene_id "AT5G28410";
Chr5	Araport11	mRNA	10358184	10359438	.	+	.	transcript_id "AT5G28410"; gene_id "AT5G28410.1";
Chr5	Araport11	five_prime_UTR	10358184	10358372	.	+	.	transcript_id "AT5G28410.1"; gene_id "AT5G28410";
Chr5	Araport11	exon	10358184	10358441	.	+	.	transcript_id "AT5G28410.1"; gene_id "AT5G28410";
Chr5	Araport11	CDS	10358373	10358441	.	+	0	transcript_id "AT5G28410.1"; gene_id "AT5G28410";
Chr5	Araport11	protein	10358373	10359438	.	+	.	transcript_id "AT5G28410.1"; gene_id "AT5G28410";
Chr5	Araport11	exon	10358688	10358733	.	+	.	transcript_id "AT5G28410.1"; gene_id "AT5G28410";
Chr5	Araport11	CDS	10358688	10358733	.	+	0	transcript_id "AT5G28410.1"; gene_id "AT5G28410";
Chr5	Araport11	exon	10358831	10358944	.	+	.	transcript_id "AT5G28410.1"; gene_id "AT5G28410";
Chr5	Araport11	CDS	10358831	10358944	.	+	2	transcript_id "AT5G28410.1"; gene_id "AT5G28410";
Chr5	Araport11	exon	10359236	10359297	.	+	.	transcript_id "AT5G28410.1"; gene_id "AT5G28410";
Chr5	Araport11	CDS	10359236	10359297	.	+	2	transcript_id "AT5G28410.1"; gene_id "AT5G28410";
Chr5	Araport11	transposable_element	10359285	10359344	.	-	.	transcript_id "AT5TE37810"; gene_id "AT5TE37810";
Chr5	Araport11	transposon_fragment	10359285	10359344	.	-	.	transcript_id "AT5TE37810"; gene_id "AT5TE37810";
Chr5	Araport11	transposable_element	10359345	10364262	.	-	.	transcript_id "AT5TE37815"; gene_id "AT5TE37815";
Chr5	Araport11	transposon_fragment	10359345	10364262	.	-	.	transcript_id "AT5TE37815"; gene_id "AT5TE37815";
Chr5	Araport11	exon	10359409	10359438	.	+	.	transcript_id "AT5G28410.1"; gene_id "AT5G28410";
Chr5	Araport11	CDS	10359409	10359438	.	+	0	transcript_id "AT5G28410.1"; gene_id "AT5G28410";
Chr5	Araport11	transposable_element_gene	10359592	10364018	.	-	.	transcript_id "AT5G28415"; gene_id "AT5G28415";
Chr5	Araport11	mRNA	10359592	10364018	.	-	.	transcript_id "AT5G28415"; gene_id "AT5G28415.1";
Chr5	Araport11	exon	10359592	10364018	.	-	.	transcript_id "AT5G28415.1"; gene_id "AT5G28415";
Chr5	Araport11	transposable_element	10364263	10364353	.	-	.	transcript_id "AT5TE37820"; gene_id "AT5TE37820";
Chr5	Araport11	transposon_fragment	10364263	10364353	.	-	.	transcript_id "AT5TE37820"; gene_id "AT5TE37820";
Chr5	Araport11	gene	10364614	10365468	.	+	.	transcript_id "AT5G28420"; gene_id "AT5G28420";
Chr5	Araport11	mRNA	10364614	10365468	.	+	.	transcript_id "AT5G28420"; gene_id "AT5G28420.1";
Chr5	Araport11	five_prime_UTR	10364614	10364833	.	+	.	transcript_id "AT5G28420.1"; gene_id "AT5G28420";
Chr5	Araport11	exon	10364614	10365468	.	+	.	transcript_id "AT5G28420.1"; gene_id "AT5G28420";
Chr5	Araport11	CDS	10364834	10365289	.	+	0	transcript_id "AT5G28420.1"; gene_id "AT5G28420";
Chr5	Araport11	protein	10364834	10365289	.	+	.	transcript_id "AT5G28420.1"; gene_id "AT5G28420";
Chr5	Araport11	three_prime_UTR	10365290	10365468	.	+	.	transcript_id "AT5G28420.1"; gene_id "AT5G28420";
Chr5	Araport11	transposable_element	10365545	10368534	.	+	.	transcript_id "AT5TE37825"; gene_id "AT5TE37825";
Chr5	Araport11	transposon_fragment	10365545	10366706	.	+	.	transcript_id "AT5TE37825"; gene_id "AT5TE37825";
Chr5	Araport11	transposable_element_gene	10365742	10367421	.	-	.	transcript_id "AT5G28430"; gene_id "AT5G28430";
Chr5	Araport11	mRNA	10365742	10367421	.	-	.	transcript_id "AT5G28430"; gene_id "AT5G28430.1";
Chr5	Araport11	exon	10365742	10366455	.	-	.	transcript_id "AT5G28430.1"; gene_id "AT5G28430";
Chr5	Araport11	exon	10366521	10366705	.	-	.	transcript_id "AT5G28430.1"; gene_id "AT5G28430";
Chr5	Araport11	transposon_fragment	10366683	10368354	.	+	.	transcript_id "AT5TE37825"; gene_id "AT5TE37825";
Chr5	Araport11	exon	10366860	10367421	.	-	.	transcript_id "AT5G28430.1"; gene_id "AT5G28430";
Chr5	Araport11	transposable_element_gene	10367671	10368317	.	-	.	transcript_id "AT5G28440"; gene_id "AT5G28440";
Chr5	Araport11	mRNA	10367671	10368317	.	-	.	transcript_id "AT5G28440"; gene_id "AT5G28440.1";
Chr5	Araport11	exon	10367671	10367868	.	-	.	transcript_id "AT5G28440.1"; gene_id "AT5G28440";
Chr5	Araport11	exon	10367940	10368173	.	-	.	transcript_id "AT5G28440.1"; gene_id "AT5G28440";
Chr5	Araport11	exon	10368252	10368317	.	-	.	transcript_id "AT5G28440.1"; gene_id "AT5G28440";
Chr5	Araport11	transposon_fragment	10368337	10368534	.	+	.	transcript_id "AT5TE37825"; gene_id "AT5TE37825";
Chr5	Araport11	gene	10368347	10369188	.	-	.	transcript_id "AT5G28442"; gene_id "AT5G28442";
Chr5	Araport11	mRNA	10368347	10369188	.	-	.	transcript_id "AT5G28442"; gene_id "AT5G28442.1";
Chr5	Araport11	three_prime_UTR	10368347	10368675	.	-	.	transcript_id "AT5G28442.1"; gene_id "AT5G28442";
Chr5	Araport11	exon	10368347	10368783	.	-	.	transcript_id "AT5G28442.1"; gene_id "AT5G28442";
Chr5	Araport11	transposable_element	10368535	10368557	.	+	.	transcript_id "AT5TE37830"; gene_id "AT5TE37830";
Chr5	Araport11	transposon_fragment	10368535	10368557	.	+	.	transcript_id "AT5TE37830"; gene_id "AT5TE37830";
Chr5	Araport11	CDS	10368676	10368783	.	-	0	transcript_id "AT5G28442.1"; gene_id "AT5G28442";
Chr5	Araport11	protein	10368676	10369020	.	-	.	transcript_id "AT5G28442.1"; gene_id "AT5G28442";
Chr5	Araport11	CDS	10368874	10369020	.	-	0	transcript_id "AT5G28442.1"; gene_id "AT5G28442";
Chr5	Araport11	exon	10368874	10369188	.	-	.	transcript_id "AT5G28442.1"; gene_id "AT5G28442";
Chr5	Araport11	five_prime_UTR	10369021	10369188	.	-	.	transcript_id "AT5G28442.1"; gene_id "AT5G28442";
Chr5	Araport11	transposable_element	10369466	10369926	.	-	.	transcript_id "AT5TE37835"; gene_id "AT5TE37835";
Chr5	Araport11	transposon_fragment	10369466	10369926	.	-	.	transcript_id "AT5TE37835"; gene_id "AT5TE37835";
Chr5	Araport11	transposable_element	10369927	10369951	.	+	.	transcript_id "AT5TE37840"; gene_id "AT5TE37840";
Chr5	Araport11	transposon_fragment	10369927	10369951	.	+	.	transcript_id "AT5TE37840"; gene_id "AT5TE37840";
Chr5	Araport11	transposable_element	10369952	10370078	.	+	.	transcript_id "AT5TE37845"; gene_id "AT5TE37845";
Chr5	Araport11	transposon_fragment	10369952	10370078	.	+	.	transcript_id "AT5TE37845"; gene_id "AT5TE37845";
Chr5	Araport11	transposable_element	10370079	10371837	.	+	.	transcript_id "AT5TE37850"; gene_id "AT5TE37850";
Chr5	Araport11	transposon_fragment	10370079	10370520	.	+	.	transcript_id "AT5TE37850"; gene_id "AT5TE37850";
Chr5	Araport11	transposable_element	10370521	10370999	.	-	.	transcript_id "AT5TE37855"; gene_id "AT5TE37855";
Chr5	Araport11	transposon_fragment	10370521	10370999	.	-	.	transcript_id "AT5TE37855"; gene_id "AT5TE37855";
Chr5	Araport11	transposon_fragment	10371000	10371837	.	+	.	transcript_id "AT5TE37850"; gene_id "AT5TE37850";
Chr5	Araport11	transposable_element	10371838	10372551	.	+	.	transcript_id "AT5TE37860"; gene_id "AT5TE37860";
Chr5	Araport11	transposon_fragment	10371838	10371970	.	+	.	transcript_id "AT5TE37860"; gene_id "AT5TE37860";
Chr5	Araport11	transposon_fragment	10371971	10372551	.	+	.	transcript_id "AT5TE37860"; gene_id "AT5TE37860";
Chr5	Araport11	transposable_element	10372552	10372596	.	+	.	transcript_id "AT5TE37865"; gene_id "AT5TE37865";
Chr5	Araport11	transposon_fragment	10372552	10372596	.	+	.	transcript_id "AT5TE37865"; gene_id "AT5TE37865";
Chr5	Araport11	transposable_element	10372597	10372756	.	+	.	transcript_id "AT5TE37870"; gene_id "AT5TE37870";
Chr5	Araport11	transposon_fragment	10372597	10372756	.	+	.	transcript_id "AT5TE37870"; gene_id "AT5TE37870";
Chr5	Araport11	gene	10372872	10374190	.	-	.	transcript_id "AT5G28450"; gene_id "AT5G28450";
Chr5	Araport11	mRNA	10372872	10374190	.	-	.	transcript_id "AT5G28450"; gene_id "AT5G28450.1";
Chr5	Araport11	three_prime_UTR	10372872	10372977	.	-	.	transcript_id "AT5G28450.1"; gene_id "AT5G28450";
Chr5	Araport11	exon	10372872	10372995	.	-	.	transcript_id "AT5G28450.1"; gene_id "AT5G28450";
Chr5	Araport11	CDS	10372978	10372995	.	-	0	transcript_id "AT5G28450.1"; gene_id "AT5G28450";
Chr5	Araport11	protein	10372978	10374190	.	-	.	transcript_id "AT5G28450.1"; gene_id "AT5G28450";
Chr5	Araport11	exon	10373083	10373369	.	-	.	transcript_id "AT5G28450.1"; gene_id "AT5G28450";
Chr5	Araport11	CDS	10373083	10373369	.	-	2	transcript_id "AT5G28450.1"; gene_id "AT5G28450";
Chr5	Araport11	transposable_element	10373366	10373461	.	-	.	transcript_id "AT5TE37875"; gene_id "AT5TE37875";
Chr5	Araport11	transposon_fragment	10373366	10373461	.	-	.	transcript_id "AT5TE37875"; gene_id "AT5TE37875";
Chr5	Araport11	exon	10373866	10373930	.	-	.	transcript_id "AT5G28450.1"; gene_id "AT5G28450";
Chr5	Araport11	CDS	10373866	10373930	.	-	1	transcript_id "AT5G28450.1"; gene_id "AT5G28450";
Chr5	Araport11	exon	10374039	10374190	.	-	.	transcript_id "AT5G28450.1"; gene_id "AT5G28450";
Chr5	Araport11	CDS	10374039	10374190	.	-	0	transcript_id "AT5G28450.1"; gene_id "AT5G28450";
Chr5	Araport11	gene	10374713	10377379	.	+	.	transcript_id "AT5G28460"; gene_id "AT5G28460";
Chr5	Araport11	mRNA	10374713	10377379	.	+	.	transcript_id "AT5G28460"; gene_id "AT5G28460.1";
Chr5	Araport11	five_prime_UTR	10374713	10374926	.	+	.	transcript_id "AT5G28460.1"; gene_id "AT5G28460";
Chr5	Araport11	exon	10374713	10377379	.	+	.	transcript_id "AT5G28460.1"; gene_id "AT5G28460";
Chr5	Araport11	CDS	10374927	10377227	.	+	0	transcript_id "AT5G28460.1"; gene_id "AT5G28460";
Chr5	Araport11	protein	10374927	10377227	.	+	.	transcript_id "AT5G28460.1"; gene_id "AT5G28460";
Chr5	Araport11	three_prime_UTR	10377228	10377379	.	+	.	transcript_id "AT5G28460.1"; gene_id "AT5G28460";
Chr5	Araport11	transposable_element	10378700	10379244	.	+	.	transcript_id "AT5TE37885"; gene_id "AT5TE37885";
Chr5	Araport11	transposon_fragment	10378700	10379244	.	+	.	transcript_id "AT5TE37885"; gene_id "AT5TE37885";
Chr5	Araport11	protein	10379446	10380097	.	+	.	transcript_id "AT5G28463.1"; gene_id "AT5G28463";
Chr5	Araport11	gene	10379446	10380973	.	+	.	transcript_id "AT5G28463"; gene_id "AT5G28463";
Chr5	Araport11	mRNA	10379446	10380973	.	+	.	transcript_id "AT5G28463"; gene_id "AT5G28463.1";
Chr5	Araport11	exon	10379446	10379690	.	+	.	transcript_id "AT5G28463.1"; gene_id "AT5G28463";
Chr5	Araport11	CDS	10379446	10379690	.	+	0	transcript_id "AT5G28463.1"; gene_id "AT5G28463";
Chr5	Araport11	CDS	10379947	10380097	.	+	1	transcript_id "AT5G28463.1"; gene_id "AT5G28463";
Chr5	Araport11	exon	10379947	10380758	.	+	.	transcript_id "AT5G28463.1"; gene_id "AT5G28463";
Chr5	Araport11	three_prime_UTR	10380098	10380758	.	+	.	transcript_id "AT5G28463.1"; gene_id "AT5G28463";
Chr5	Araport11	exon	10380910	10380973	.	+	.	transcript_id "AT5G28463.1"; gene_id "AT5G28463";
Chr5	Araport11	three_prime_UTR	10380910	10380973	.	+	.	transcript_id "AT5G28463.1"; gene_id "AT5G28463";
Chr5	Araport11	gene	10381738	10382284	.	+	.	transcript_id "AT5G28462"; gene_id "AT5G28462";
Chr5	Araport11	mRNA	10381738	10382284	.	+	.	transcript_id "AT5G28462"; gene_id "AT5G28462.1";
Chr5	Araport11	exon	10381738	10381908	.	+	.	transcript_id "AT5G28462.1"; gene_id "AT5G28462";
Chr5	Araport11	CDS	10381738	10381908	.	+	0	transcript_id "AT5G28462.1"; gene_id "AT5G28462";
Chr5	Araport11	protein	10381738	10382284	.	+	.	transcript_id "AT5G28462.1"; gene_id "AT5G28462";
Chr5	Araport11	exon	10382264	10382284	.	+	.	transcript_id "AT5G28462.1"; gene_id "AT5G28462";
Chr5	Araport11	CDS	10382264	10382284	.	+	0	transcript_id "AT5G28462.1"; gene_id "AT5G28462";
Chr5	Araport11	transposable_element	10384659	10384742	.	+	.	transcript_id "AT5TE37900"; gene_id "AT5TE37900";
Chr5	Araport11	transposon_fragment	10384659	10384742	.	+	.	transcript_id "AT5TE37900"; gene_id "AT5TE37900";
Chr5	Araport11	transposable_element	10384743	10385217	.	+	.	transcript_id "AT5TE37905"; gene_id "AT5TE37905";
Chr5	Araport11	transposon_fragment	10384743	10385217	.	+	.	transcript_id "AT5TE37905"; gene_id "AT5TE37905";
Chr5	Araport11	transposable_element	10385823	10386708	.	-	.	transcript_id "AT5TE37910"; gene_id "AT5TE37910";
Chr5	Araport11	transposon_fragment	10385823	10386708	.	-	.	transcript_id "AT5TE37910"; gene_id "AT5TE37910";
Chr5	Araport11	transposable_element	10389590	10389982	.	-	.	transcript_id "AT5TE37920"; gene_id "AT5TE37920";
Chr5	Araport11	transposon_fragment	10389590	10389982	.	-	.	transcript_id "AT5TE37920"; gene_id "AT5TE37920";
Chr5	Araport11	transposable_element	10389983	10390075	.	-	.	transcript_id "AT5TE37925"; gene_id "AT5TE37925";
Chr5	Araport11	transposon_fragment	10389983	10390075	.	-	.	transcript_id "AT5TE37925"; gene_id "AT5TE37925";
Chr5	Araport11	transposable_element	10390076	10392602	.	+	.	transcript_id "AT5TE37930"; gene_id "AT5TE37930";
Chr5	Araport11	transposon_fragment	10390076	10392602	.	+	.	transcript_id "AT5TE37930"; gene_id "AT5TE37930";
Chr5	Araport11	transposable_element	10392603	10392655	.	+	.	transcript_id "AT5TE37935"; gene_id "AT5TE37935";
Chr5	Araport11	transposon_fragment	10392603	10392655	.	+	.	transcript_id "AT5TE37935"; gene_id "AT5TE37935";
Chr5	Araport11	transposable_element	10393612	10394248	.	-	.	transcript_id "AT5TE37940"; gene_id "AT5TE37940";
Chr5	Araport11	transposon_fragment	10393612	10394248	.	-	.	transcript_id "AT5TE37940"; gene_id "AT5TE37940";
Chr5	Araport11	transposable_element	10394249	10394823	.	+	.	transcript_id "AT5TE37945"; gene_id "AT5TE37945";
Chr5	Araport11	transposon_fragment	10394249	10394823	.	+	.	transcript_id "AT5TE37945"; gene_id "AT5TE37945";
Chr5	Araport11	transposable_element	10394824	10394919	.	+	.	transcript_id "AT5TE37950"; gene_id "AT5TE37950";
Chr5	Araport11	transposon_fragment	10394824	10394919	.	+	.	transcript_id "AT5TE37950"; gene_id "AT5TE37950";
Chr5	Araport11	gene	10395299	10395786	.	+	.	transcript_id ""; gene_id "";
Chr5	Araport11	lnc_RNA	10395299	10395786	.	+	.	transcript_id "AT5G04745"; gene_id "AT5G04745.1";
Chr5	Araport11	exon	10395299	10395446	.	+	.	transcript_id "AT5G04745.1"; gene_id "AT5G04745";
Chr5	Araport11	exon	10395485	10395786	.	+	.	transcript_id "AT5G04745.1"; gene_id "AT5G04745";
Chr5	Araport11	transposable_element	10396023	10396709	.	-	.	transcript_id "AT5TE37955"; gene_id "AT5TE37955";
Chr5	Araport11	transposon_fragment	10396023	10396709	.	-	.	transcript_id "AT5TE37955"; gene_id "AT5TE37955";
Chr5	Araport11	transposable_element_gene	10398191	10400049	.	+	.	transcript_id "AT5G28464"; gene_id "AT5G28464";
Chr5	Araport11	mRNA	10398191	10400049	.	+	.	transcript_id "AT5G28464"; gene_id "AT5G28464.1";
Chr5	Araport11	exon	10398191	10400049	.	+	.	transcript_id "AT5G28464.1"; gene_id "AT5G28464";
Chr5	Araport11	transposable_element	10398714	10398776	.	+	.	transcript_id "AT5TE37960"; gene_id "AT5TE37960";
Chr5	Araport11	transposon_fragment	10398714	10398776	.	+	.	transcript_id "AT5TE37960"; gene_id "AT5TE37960";
Chr5	Araport11	transposable_element	10398777	10400370	.	+	.	transcript_id "AT5TE37965"; gene_id "AT5TE37965";
Chr5	Araport11	transposon_fragment	10398777	10400370	.	+	.	transcript_id "AT5TE37965"; gene_id "AT5TE37965";
Chr5	Araport11	transposable_element	10400371	10400574	.	+	.	transcript_id "AT5TE37970"; gene_id "AT5TE37970";
Chr5	Araport11	transposon_fragment	10400371	10400574	.	+	.	transcript_id "AT5TE37970"; gene_id "AT5TE37970";
Chr5	Araport11	transposable_element	10400728	10405872	.	-	.	transcript_id "AT5TE37975"; gene_id "AT5TE37975";
Chr5	Araport11	transposon_fragment	10400728	10404249	.	-	.	transcript_id "AT5TE37975"; gene_id "AT5TE37975";
Chr5	Araport11	transposable_element_gene	10401020	10401740	.	-	.	transcript_id "AT5G28466"; gene_id "AT5G28466";
Chr5	Araport11	mRNA	10401020	10401740	.	-	.	transcript_id "AT5G28466"; gene_id "AT5G28466.1";
Chr5	Araport11	exon	10401020	10401740	.	-	.	transcript_id "AT5G28466.1"; gene_id "AT5G28466";
Chr5	Araport11	transposon_fragment	10404245	10405872	.	-	.	transcript_id "AT5TE37975"; gene_id "AT5TE37975";
Chr5	Araport11	transposable_element	10405995	10406327	.	+	.	transcript_id "AT5TE37980"; gene_id "AT5TE37980";
Chr5	Araport11	transposon_fragment	10405995	10406327	.	+	.	transcript_id "AT5TE37980"; gene_id "AT5TE37980";
Chr5	Araport11	transposable_element	10406707	10409926	.	+	.	transcript_id "AT5TE37985"; gene_id "AT5TE37985";
Chr5	Araport11	transposon_fragment	10406707	10409779	.	+	.	transcript_id "AT5TE37985"; gene_id "AT5TE37985";
Chr5	Araport11	transposable_element_gene	10406988	10409696	.	+	.	transcript_id "AT5G28468"; gene_id "AT5G28468";
Chr5	Araport11	mRNA	10406988	10409696	.	+	.	transcript_id "AT5G28468"; gene_id "AT5G28468.1";
Chr5	Araport11	exon	10406988	10409696	.	+	.	transcript_id "AT5G28468.1"; gene_id "AT5G28468";
Chr5	Araport11	transposon_fragment	10409802	10409926	.	+	.	transcript_id "AT5TE37985"; gene_id "AT5TE37985";
Chr5	Araport11	pseudogene	10415551	10416093	.	-	.	transcript_id "AT5G28469"; gene_id "AT5G28469";
Chr5	Araport11	pseudogenic_transcript	10415551	10416093	.	-	.	transcript_id "AT5G28469"; gene_id "AT5G28469.1";
Chr5	Araport11	pseudogenic_exon	10415551	10416093	.	-	.	transcript_id "AT5G28469.1"; gene_id "AT5G28469";
Chr5	Araport11	transposable_element	10416868	10418488	.	-	.	transcript_id "AT5TE38010"; gene_id "AT5TE38010";
Chr5	Araport11	transposon_fragment	10416868	10417322	.	-	.	transcript_id "AT5TE38010"; gene_id "AT5TE38010";
Chr5	Araport11	transposon_fragment	10418218	10418488	.	-	.	transcript_id "AT5TE38010"; gene_id "AT5TE38010";
Chr5	Araport11	transposable_element	10418705	10418792	.	-	.	transcript_id "AT5TE38015"; gene_id "AT5TE38015";
Chr5	Araport11	transposon_fragment	10418705	10418792	.	-	.	transcript_id "AT5TE38015"; gene_id "AT5TE38015";
Chr5	Araport11	transposable_element	10420238	10420487	.	+	.	transcript_id "AT5TE38020"; gene_id "AT5TE38020";
Chr5	Araport11	transposon_fragment	10420238	10420487	.	+	.	transcript_id "AT5TE38020"; gene_id "AT5TE38020";
Chr5	Araport11	transposable_element	10420488	10422407	.	+	.	transcript_id "AT5TE38025"; gene_id "AT5TE38025";
Chr5	Araport11	transposon_fragment	10420488	10422407	.	+	.	transcript_id "AT5TE38025"; gene_id "AT5TE38025";
Chr5	Araport11	transposable_element	10422408	10422478	.	+	.	transcript_id "AT5TE38030"; gene_id "AT5TE38030";
Chr5	Araport11	transposon_fragment	10422408	10422478	.	+	.	transcript_id "AT5TE38030"; gene_id "AT5TE38030";
Chr5	Araport11	transposable_element	10426428	10426448	.	-	.	transcript_id "AT5TE38040"; gene_id "AT5TE38040";
Chr5	Araport11	transposon_fragment	10426428	10426448	.	-	.	transcript_id "AT5TE38040"; gene_id "AT5TE38040";
Chr5	Araport11	transposable_element	10426449	10426589	.	-	.	transcript_id "AT5TE38045"; gene_id "AT5TE38045";
Chr5	Araport11	transposon_fragment	10426449	10426589	.	-	.	transcript_id "AT5TE38045"; gene_id "AT5TE38045";
Chr5	Araport11	transposable_element	10426961	10427518	.	-	.	transcript_id "AT5TE38050"; gene_id "AT5TE38050";
Chr5	Araport11	transposon_fragment	10426961	10427518	.	-	.	transcript_id "AT5TE38050"; gene_id "AT5TE38050";
Chr5	Araport11	gene	10427595	10427931	.	+	.	transcript_id ""; gene_id "";
Chr5	Araport11	lnc_RNA	10427595	10427931	.	+	.	transcript_id "AT5G04755"; gene_id "AT5G04755.1";
Chr5	Araport11	exon	10427595	10427931	.	+	.	transcript_id "AT5G04755.1"; gene_id "AT5G04755";
Chr5	Araport11	transposable_element	10428286	10428381	.	-	.	transcript_id "AT5TE38055"; gene_id "AT5TE38055";
Chr5	Araport11	transposon_fragment	10428286	10428381	.	-	.	transcript_id "AT5TE38055"; gene_id "AT5TE38055";
Chr5	Araport11	gene	10428733	10432407	.	+	.	transcript_id "AT5G28470"; gene_id "AT5G28470";
Chr5	Araport11	mRNA	10428733	10432357	.	+	.	transcript_id "AT5G28470"; gene_id "AT5G28470.2";
Chr5	Araport11	exon	10428733	10428867	.	+	.	transcript_id "AT5G28470.2"; gene_id "AT5G28470";
Chr5	Araport11	five_prime_UTR	10428733	10428867	.	+	.	transcript_id "AT5G28470.2"; gene_id "AT5G28470";
Chr5	Araport11	five_prime_UTR	10429778	10429812	.	+	.	transcript_id "AT5G28470.2"; gene_id "AT5G28470";
Chr5	Araport11	exon	10429778	10429897	.	+	.	transcript_id "AT5G28470.2"; gene_id "AT5G28470";
Chr5	Araport11	mRNA	10429801	10432407	.	+	.	transcript_id "AT5G28470"; gene_id "AT5G28470.1";
Chr5	Araport11	five_prime_UTR	10429801	10429812	.	+	.	transcript_id "AT5G28470.1"; gene_id "AT5G28470";
Chr5	Araport11	exon	10429801	10429897	.	+	.	transcript_id "AT5G28470.1"; gene_id "AT5G28470";
Chr5	Araport11	CDS	10429813	10429897	.	+	0	transcript_id "AT5G28470.2"; gene_id "AT5G28470";
Chr5	Araport11	CDS	10429813	10429897	.	+	0	transcript_id "AT5G28470.1"; gene_id "AT5G28470";
Chr5	Araport11	protein	10429813	10432357	.	+	.	transcript_id "AT5G28470.2"; gene_id "AT5G28470";
Chr5	Araport11	protein	10429813	10432357	.	+	.	transcript_id "AT5G28470.1"; gene_id "AT5G28470";
Chr5	Araport11	CDS	10429979	10430196	.	+	2	transcript_id "AT5G28470.2"; gene_id "AT5G28470";
Chr5	Araport11	CDS	10429979	10430196	.	+	2	transcript_id "AT5G28470.1"; gene_id "AT5G28470";
Chr5	Araport11	exon	10429979	10430196	.	+	.	transcript_id "AT5G28470.2,AT5G28470.1"; gene_id "AT5G28470";
Chr5	Araport11	CDS	10430274	10430821	.	+	0	transcript_id "AT5G28470.2"; gene_id "AT5G28470";
Chr5	Araport11	CDS	10430274	10430821	.	+	0	transcript_id "AT5G28470.1"; gene_id "AT5G28470";
Chr5	Araport11	exon	10430274	10430821	.	+	.	transcript_id "AT5G28470.2,AT5G28470.1"; gene_id "AT5G28470";
Chr5	Araport11	CDS	10431433	10431818	.	+	1	transcript_id "AT5G28470.2"; gene_id "AT5G28470";
Chr5	Araport11	CDS	10431433	10431818	.	+	1	transcript_id "AT5G28470.1"; gene_id "AT5G28470";
Chr5	Araport11	exon	10431433	10431818	.	+	.	transcript_id "AT5G28470.2,AT5G28470.1"; gene_id "AT5G28470";
Chr5	Araport11	exon	10431909	10432357	.	+	.	transcript_id "AT5G28470.2"; gene_id "AT5G28470";
Chr5	Araport11	CDS	10431909	10432357	.	+	2	transcript_id "AT5G28470.2"; gene_id "AT5G28470";
Chr5	Araport11	CDS	10431915	10432357	.	+	2	transcript_id "AT5G28470.1"; gene_id "AT5G28470";
Chr5	Araport11	exon	10431915	10432407	.	+	.	transcript_id "AT5G28470.1"; gene_id "AT5G28470";
Chr5	Araport11	three_prime_UTR	10432358	10432407	.	+	.	transcript_id "AT5G28470.1"; gene_id "AT5G28470";
Chr5	Araport11	transposable_element	10432609	10432774	.	-	.	transcript_id "AT5TE38065"; gene_id "AT5TE38065";
Chr5	Araport11	transposon_fragment	10432609	10432774	.	-	.	transcript_id "AT5TE38065"; gene_id "AT5TE38065";
Chr5	Araport11	transposable_element	10432877	10446801	.	-	.	transcript_id "AT5TE38070"; gene_id "AT5TE38070";
Chr5	Araport11	transposon_fragment	10432877	10437619	.	-	.	transcript_id "AT5TE38070"; gene_id "AT5TE38070";
Chr5	Araport11	transposable_element_gene	10433337	10438292	.	+	.	transcript_id "AT5G28480"; gene_id "AT5G28480";
Chr5	Araport11	mRNA	10433337	10438292	.	+	.	transcript_id "AT5G28480"; gene_id "AT5G28480.1";
Chr5	Araport11	exon	10433337	10433415	.	+	.	transcript_id "AT5G28480.1"; gene_id "AT5G28480";
Chr5	Araport11	exon	10433650	10434557	.	+	.	transcript_id "AT5G28480.1"; gene_id "AT5G28480";
Chr5	Araport11	exon	10434641	10434839	.	+	.	transcript_id "AT5G28480.1"; gene_id "AT5G28480";
Chr5	Araport11	exon	10434938	10435617	.	+	.	transcript_id "AT5G28480.1"; gene_id "AT5G28480";
Chr5	Araport11	exon	10435669	10435773	.	+	.	transcript_id "AT5G28480.1"; gene_id "AT5G28480";
Chr5	Araport11	exon	10435870	10436013	.	+	.	transcript_id "AT5G28480.1"; gene_id "AT5G28480";
Chr5	Araport11	exon	10436061	10436174	.	+	.	transcript_id "AT5G28480.1"; gene_id "AT5G28480";
Chr5	Araport11	exon	10436248	10436388	.	+	.	transcript_id "AT5G28480.1"; gene_id "AT5G28480";
Chr5	Araport11	exon	10436487	10436564	.	+	.	transcript_id "AT5G28480.1"; gene_id "AT5G28480";
Chr5	Araport11	exon	10436646	10436747	.	+	.	transcript_id "AT5G28480.1"; gene_id "AT5G28480";
Chr5	Araport11	exon	10436819	10436896	.	+	.	transcript_id "AT5G28480.1"; gene_id "AT5G28480";
Chr5	Araport11	exon	10436972	10437094	.	+	.	transcript_id "AT5G28480.1"; gene_id "AT5G28480";
Chr5	Araport11	exon	10437154	10437434	.	+	.	transcript_id "AT5G28480.1"; gene_id "AT5G28480";
Chr5	Araport11	exon	10437522	10437607	.	+	.	transcript_id "AT5G28480.1"; gene_id "AT5G28480";
Chr5	Araport11	transposon_fragment	10437596	10446801	.	-	.	transcript_id "AT5TE38070"; gene_id "AT5TE38070";
Chr5	Araport11	exon	10437718	10438292	.	+	.	transcript_id "AT5G28480.1"; gene_id "AT5G28480";
Chr5	Araport11	transposable_element_gene	10439271	10439966	.	+	.	transcript_id "AT5G28482"; gene_id "AT5G28482";
Chr5	Araport11	mRNA	10439271	10439966	.	+	.	transcript_id "AT5G28482"; gene_id "AT5G28482.1";
Chr5	Araport11	exon	10439271	10439966	.	+	.	transcript_id "AT5G28482.1"; gene_id "AT5G28482";
Chr5	Araport11	transposable_element_gene	10440639	10441293	.	+	.	transcript_id "AT5G28484"; gene_id "AT5G28484";
Chr5	Araport11	mRNA	10440639	10441293	.	+	.	transcript_id "AT5G28484"; gene_id "AT5G28484.1";
Chr5	Araport11	exon	10440639	10441091	.	+	.	transcript_id "AT5G28484.1"; gene_id "AT5G28484";
Chr5	Araport11	exon	10441183	10441293	.	+	.	transcript_id "AT5G28484.1"; gene_id "AT5G28484";
Chr5	Araport11	transposable_element_gene	10441691	10445995	.	-	.	transcript_id "AT5G28487"; gene_id "AT5G28487";
Chr5	Araport11	mRNA	10441691	10445995	.	-	.	transcript_id "AT5G28487"; gene_id "AT5G28487.1";
Chr5	Araport11	exon	10441691	10445995	.	-	.	transcript_id "AT5G28487.1"; gene_id "AT5G28487";
Chr5	Araport11	gene	10447002	10447207	.	-	.	transcript_id ""; gene_id "";
Chr5	Araport11	lnc_RNA	10447002	10447207	.	-	.	transcript_id "AT5G04765"; gene_id "AT5G04765.1";
Chr5	Araport11	exon	10447002	10447207	.	-	.	transcript_id "AT5G04765.1"; gene_id "AT5G04765";
Chr5	Araport11	gene	10447002	10447245	.	+	.	transcript_id ""; gene_id "";
Chr5	Araport11	lnc_RNA	10447002	10447245	.	+	.	transcript_id "AT5G04775"; gene_id "AT5G04775.1";
Chr5	Araport11	exon	10447002	10447245	.	+	.	transcript_id "AT5G04775.1"; gene_id "AT5G04775";
Chr5	Araport11	transposable_element	10447248	10449491	.	-	.	transcript_id "AT5TE38075"; gene_id "AT5TE38075";
Chr5	Araport11	transposon_fragment	10447248	10447370	.	-	.	transcript_id "AT5TE38075"; gene_id "AT5TE38075";
Chr5	Araport11	transposable_element	10447381	10447920	.	-	.	transcript_id "AT5TE38080"; gene_id "AT5TE38080";
Chr5	Araport11	transposon_fragment	10447381	10447502	.	-	.	transcript_id "AT5TE38080"; gene_id "AT5TE38080";
Chr5	Araport11	transposon_fragment	10447498	10447692	.	-	.	transcript_id "AT5TE38080"; gene_id "AT5TE38080";
Chr5	Araport11	transposon_fragment	10447689	10447920	.	-	.	transcript_id "AT5TE38080"; gene_id "AT5TE38080";
Chr5	Araport11	transposable_element	10448026	10448144	.	-	.	transcript_id "AT5TE38085"; gene_id "AT5TE38085";
Chr5	Araport11	transposon_fragment	10448026	10448144	.	-	.	transcript_id "AT5TE38085"; gene_id "AT5TE38085";
Chr5	Araport11	transposon_fragment	10448259	10449491	.	-	.	transcript_id "AT5TE38075"; gene_id "AT5TE38075";
Chr5	Araport11	transposable_element	10449492	10449750	.	+	.	transcript_id "AT5TE38090"; gene_id "AT5TE38090";
Chr5	Araport11	transposon_fragment	10449492	10449750	.	+	.	transcript_id "AT5TE38090"; gene_id "AT5TE38090";
Chr5	Araport11	transposable_element	10449774	10449935	.	-	.	transcript_id "AT5TE38095"; gene_id "AT5TE38095";
Chr5	Araport11	transposon_fragment	10449774	10449935	.	-	.	transcript_id "AT5TE38095"; gene_id "AT5TE38095";
Chr5	Araport11	transposable_element	10451135	10451357	.	-	.	transcript_id "AT5TE38100"; gene_id "AT5TE38100";
Chr5	Araport11	transposon_fragment	10451135	10451357	.	-	.	transcript_id "AT5TE38100"; gene_id "AT5TE38100";
Chr5	Araport11	transposable_element	10451794	10451961	.	+	.	transcript_id "AT5TE38105"; gene_id "AT5TE38105";
Chr5	Araport11	transposon_fragment	10451794	10451961	.	+	.	transcript_id "AT5TE38105"; gene_id "AT5TE38105";
Chr5	Araport11	gene	10454388	10455681	.	-	.	transcript_id "AT5G28490"; gene_id "AT5G28490";
Chr5	Araport11	mRNA	10454388	10455681	.	-	.	transcript_id "AT5G28490"; gene_id "AT5G28490.1";
Chr5	Araport11	three_prime_UTR	10454388	10454540	.	-	.	transcript_id "AT5G28490.1"; gene_id "AT5G28490";
Chr5	Araport11	exon	10454388	10455681	.	-	.	transcript_id "AT5G28490.1"; gene_id "AT5G28490";
Chr5	Araport11	CDS	10454541	10455113	.	-	0	transcript_id "AT5G28490.1"; gene_id "AT5G28490";
Chr5	Araport11	protein	10454541	10455113	.	-	.	transcript_id "AT5G28490.1"; gene_id "AT5G28490";
Chr5	Araport11	five_prime_UTR	10455114	10455681	.	-	.	transcript_id "AT5G28490.1"; gene_id "AT5G28490";
Chr5	Araport11	gene	10455682	10455807	.	-	.	transcript_id "AT5G28491"; gene_id "AT5G28491";
Chr5	Araport11	mRNA	10455682	10455807	.	-	.	transcript_id "AT5G28491"; gene_id "AT5G28491.1";
Chr5	Araport11	exon	10455682	10455807	.	-	.	transcript_id "AT5G28491.1"; gene_id "AT5G28491";
Chr5	Araport11	CDS	10455682	10455807	.	-	0	transcript_id "AT5G28491.1"; gene_id "AT5G28491";
Chr5	Araport11	protein	10455682	10455807	.	-	.	transcript_id "AT5G28491.1"; gene_id "AT5G28491";
Chr5	Araport11	transposable_element	10456856	10457470	.	+	.	transcript_id "AT5TE38115"; gene_id "AT5TE38115";
Chr5	Araport11	transposon_fragment	10456856	10457470	.	+	.	transcript_id "AT5TE38115"; gene_id "AT5TE38115";
Chr5	Araport11	transposable_element	10460786	10461253	.	+	.	transcript_id "AT5TE38125"; gene_id "AT5TE38125";
Chr5	Araport11	transposon_fragment	10460786	10461253	.	+	.	transcript_id "AT5TE38125"; gene_id "AT5TE38125";
Chr5	Araport11	transposable_element	10462283	10470135	.	+	.	transcript_id "AT5TE38130"; gene_id "AT5TE38130";
Chr5	Araport11	transposon_fragment	10462283	10463634	.	+	.	transcript_id "AT5TE38130"; gene_id "AT5TE38130";
Chr5	Araport11	transposable_element_gene	10463556	10467339	.	+	.	transcript_id "AT5G28495"; gene_id "AT5G28495";
Chr5	Araport11	mRNA	10463556	10467339	.	+	.	transcript_id "AT5G28495"; gene_id "AT5G28495.1";
Chr5	Araport11	exon	10463556	10467339	.	+	.	transcript_id "AT5G28495.1"; gene_id "AT5G28495";
Chr5	Araport11	transposon_fragment	10463637	10465438	.	+	.	transcript_id "AT5TE38130"; gene_id "AT5TE38130";
Chr5	Araport11	transposable_element	10465439	10465971	.	-	.	transcript_id "AT5TE38135"; gene_id "AT5TE38135";
Chr5	Araport11	transposon_fragment	10465439	10465971	.	-	.	transcript_id "AT5TE38135"; gene_id "AT5TE38135";
Chr5	Araport11	transposon_fragment	10465972	10466647	.	+	.	transcript_id "AT5TE38130"; gene_id "AT5TE38130";
Chr5	Araport11	transposon_fragment	10466641	10468695	.	+	.	transcript_id "AT5TE38130"; gene_id "AT5TE38130";
Chr5	Araport11	transposon_fragment	10469044	10470135	.	+	.	transcript_id "AT5TE38130"; gene_id "AT5TE38130";
Chr5	Araport11	pseudogene	10470258	10471578	.	-	.	transcript_id "AT5G28497"; gene_id "AT5G28497";
Chr5	Araport11	pseudogenic_transcript	10470258	10471578	.	-	.	transcript_id "AT5G28497"; gene_id "AT5G28497.1";
Chr5	Araport11	pseudogenic_exon	10470258	10471578	.	-	.	transcript_id "AT5G28497.1"; gene_id "AT5G28497";
Chr5	Araport11	transposable_element	10471788	10472116	.	-	.	transcript_id "AT5TE38150"; gene_id "AT5TE38150";
Chr5	Araport11	transposon_fragment	10471788	10472116	.	-	.	transcript_id "AT5TE38150"; gene_id "AT5TE38150";
Chr5	Araport11	transposable_element	10472665	10472817	.	-	.	transcript_id "AT5TE38155"; gene_id "AT5TE38155";
Chr5	Araport11	transposon_fragment	10472665	10472817	.	-	.	transcript_id "AT5TE38155"; gene_id "AT5TE38155";
Chr5	Araport11	transposable_element	10473479	10473592	.	-	.	transcript_id "AT5TE38160"; gene_id "AT5TE38160";
Chr5	Araport11	transposon_fragment	10473479	10473592	.	-	.	transcript_id "AT5TE38160"; gene_id "AT5TE38160";
Chr5	Araport11	transposable_element	10473593	10474296	.	+	.	transcript_id "AT5TE38165"; gene_id "AT5TE38165";
Chr5	Araport11	transposon_fragment	10473593	10474296	.	+	.	transcript_id "AT5TE38165"; gene_id "AT5TE38165";
Chr5	Araport11	transposable_element	10474405	10475121	.	-	.	transcript_id "AT5TE38170"; gene_id "AT5TE38170";
Chr5	Araport11	transposon_fragment	10474405	10475121	.	-	.	transcript_id "AT5TE38170"; gene_id "AT5TE38170";
Chr5	Araport11	transposable_element	10475333	10475358	.	+	.	transcript_id "AT5TE38175"; gene_id "AT5TE38175";
Chr5	Araport11	transposon_fragment	10475333	10475358	.	+	.	transcript_id "AT5TE38175"; gene_id "AT5TE38175";
Chr5	Araport11	transposable_element	10475359	10475449	.	+	.	transcript_id "AT5TE38180"; gene_id "AT5TE38180";
Chr5	Araport11	transposon_fragment	10475359	10475449	.	+	.	transcript_id "AT5TE38180"; gene_id "AT5TE38180";
Chr5	Araport11	transposable_element	10475450	10475495	.	+	.	transcript_id "AT5TE38185"; gene_id "AT5TE38185";
Chr5	Araport11	transposon_fragment	10475450	10475495	.	+	.	transcript_id "AT5TE38185"; gene_id "AT5TE38185";
Chr5	Araport11	transposable_element	10475496	10476146	.	-	.	transcript_id "AT5TE38190"; gene_id "AT5TE38190";
Chr5	Araport11	transposon_fragment	10475496	10476146	.	-	.	transcript_id "AT5TE38190"; gene_id "AT5TE38190";
Chr5	Araport11	transposable_element	10476147	10476190	.	-	.	transcript_id "AT5TE38195"; gene_id "AT5TE38195";
Chr5	Araport11	transposon_fragment	10476147	10476190	.	-	.	transcript_id "AT5TE38195"; gene_id "AT5TE38195";
Chr5	Araport11	gene	10477556	10479384	.	+	.	transcript_id "AT5G28500"; gene_id "AT5G28500";
Chr5	Araport11	mRNA	10477556	10479384	.	+	.	transcript_id "AT5G28500"; gene_id "AT5G28500.1";
Chr5	Araport11	five_prime_UTR	10477556	10477809	.	+	.	transcript_id "AT5G28500.1"; gene_id "AT5G28500";
Chr5	Araport11	exon	10477556	10479384	.	+	.	transcript_id "AT5G28500.1"; gene_id "AT5G28500";
Chr5	Araport11	mRNA	10477771	10479384	.	+	.	transcript_id "AT5G28500"; gene_id "AT5G28500.2";
Chr5	Araport11	five_prime_UTR	10477771	10477809	.	+	.	transcript_id "AT5G28500.2"; gene_id "AT5G28500";
Chr5	Araport11	exon	10477771	10478595	.	+	.	transcript_id "AT5G28500.2"; gene_id "AT5G28500";
Chr5	Araport11	CDS	10477810	10479114	.	+	0	transcript_id "AT5G28500.1"; gene_id "AT5G28500";
Chr5	Araport11	CDS	10477810	10478595	.	+	0	transcript_id "AT5G28500.2"; gene_id "AT5G28500";
Chr5	Araport11	protein	10477810	10478945	.	+	.	transcript_id "AT5G28500.2"; gene_id "AT5G28500";
Chr5	Araport11	protein	10477810	10479114	.	+	.	transcript_id "AT5G28500.1"; gene_id "AT5G28500";
Chr5	Araport11	CDS	10478922	10478945	.	+	0	transcript_id "AT5G28500.2"; gene_id "AT5G28500";
Chr5	Araport11	exon	10478922	10479384	.	+	.	transcript_id "AT5G28500.2"; gene_id "AT5G28500";
Chr5	Araport11	three_prime_UTR	10478946	10479384	.	+	.	transcript_id "AT5G28500.2"; gene_id "AT5G28500";
Chr5	Araport11	three_prime_UTR	10479115	10479384	.	+	.	transcript_id "AT5G28500.1"; gene_id "AT5G28500";
Chr5	Araport11	transposable_element	10479468	10479562	.	+	.	transcript_id "AT5TE38205"; gene_id "AT5TE38205";
Chr5	Araport11	transposon_fragment	10479468	10479562	.	+	.	transcript_id "AT5TE38205"; gene_id "AT5TE38205";
Chr5	Araport11	transposable_element	10479951	10480089	.	-	.	transcript_id "AT5TE38210"; gene_id "AT5TE38210";
Chr5	Araport11	transposon_fragment	10479951	10480089	.	-	.	transcript_id "AT5TE38210"; gene_id "AT5TE38210";
Chr5	Araport11	transposable_element	10480207	10480405	.	-	.	transcript_id "AT5TE38215"; gene_id "AT5TE38215";
Chr5	Araport11	transposon_fragment	10480207	10480405	.	-	.	transcript_id "AT5TE38215"; gene_id "AT5TE38215";
Chr5	Araport11	gene	10480757	10484073	.	-	.	transcript_id "AT5G28510"; gene_id "AT5G28510";
Chr5	Araport11	mRNA	10480757	10484073	.	-	.	transcript_id "AT5G28510"; gene_id "AT5G28510.1";
Chr5	Araport11	three_prime_UTR	10480757	10481040	.	-	.	transcript_id "AT5G28510.1"; gene_id "AT5G28510";
Chr5	Araport11	exon	10480757	10481248	.	-	.	transcript_id "AT5G28510.1"; gene_id "AT5G28510";
Chr5	Araport11	CDS	10481041	10481248	.	-	1	transcript_id "AT5G28510.1"; gene_id "AT5G28510";
Chr5	Araport11	protein	10481041	10484022	.	-	.	transcript_id "AT5G28510.1"; gene_id "AT5G28510";
Chr5	Araport11	exon	10481332	10481440	.	-	.	transcript_id "AT5G28510.1"; gene_id "AT5G28510";
Chr5	Araport11	CDS	10481332	10481440	.	-	2	transcript_id "AT5G28510.1"; gene_id "AT5G28510";
Chr5	Araport11	exon	10481525	10481627	.	-	.	transcript_id "AT5G28510.1"; gene_id "AT5G28510";
Chr5	Araport11	CDS	10481525	10481627	.	-	0	transcript_id "AT5G28510.1"; gene_id "AT5G28510";
Chr5	Araport11	exon	10481722	10481756	.	-	.	transcript_id "AT5G28510.1"; gene_id "AT5G28510";
Chr5	Araport11	CDS	10481722	10481756	.	-	2	transcript_id "AT5G28510.1"; gene_id "AT5G28510";
Chr5	Araport11	exon	10481846	10482063	.	-	.	transcript_id "AT5G28510.1"; gene_id "AT5G28510";
Chr5	Araport11	CDS	10481846	10482063	.	-	1	transcript_id "AT5G28510.1"; gene_id "AT5G28510";
Chr5	Araport11	exon	10482135	10482250	.	-	.	transcript_id "AT5G28510.1"; gene_id "AT5G28510";
Chr5	Araport11	CDS	10482135	10482250	.	-	0	transcript_id "AT5G28510.1"; gene_id "AT5G28510";
Chr5	Araport11	exon	10482332	10482602	.	-	.	transcript_id "AT5G28510.1"; gene_id "AT5G28510";
Chr5	Araport11	CDS	10482332	10482602	.	-	1	transcript_id "AT5G28510.1"; gene_id "AT5G28510";
Chr5	Araport11	exon	10482794	10482881	.	-	.	transcript_id "AT5G28510.1"; gene_id "AT5G28510";
Chr5	Araport11	CDS	10482794	10482881	.	-	2	transcript_id "AT5G28510.1"; gene_id "AT5G28510";
Chr5	Araport11	exon	10482988	10483065	.	-	.	transcript_id "AT5G28510.1"; gene_id "AT5G28510";
Chr5	Araport11	CDS	10482988	10483065	.	-	2	transcript_id "AT5G28510.1"; gene_id "AT5G28510";
Chr5	Araport11	exon	10483176	10483251	.	-	.	transcript_id "AT5G28510.1"; gene_id "AT5G28510";
Chr5	Araport11	CDS	10483176	10483251	.	-	0	transcript_id "AT5G28510.1"; gene_id "AT5G28510";
Chr5	Araport11	exon	10483503	10483558	.	-	.	transcript_id "AT5G28510.1"; gene_id "AT5G28510";
Chr5	Araport11	CDS	10483503	10483558	.	-	2	transcript_id "AT5G28510.1"; gene_id "AT5G28510";
Chr5	Araport11	exon	10483679	10483748	.	-	.	transcript_id "AT5G28510.1"; gene_id "AT5G28510";
Chr5	Araport11	CDS	10483679	10483748	.	-	0	transcript_id "AT5G28510.1"; gene_id "AT5G28510";
Chr5	Araport11	CDS	10483849	10484022	.	-	0	transcript_id "AT5G28510.1"; gene_id "AT5G28510";
Chr5	Araport11	exon	10483849	10484073	.	-	.	transcript_id "AT5G28510.1"; gene_id "AT5G28510";
Chr5	Araport11	five_prime_UTR	10484023	10484073	.	-	.	transcript_id "AT5G28510.1"; gene_id "AT5G28510";
Chr5	Araport11	transposable_element	10487931	10488192	.	-	.	transcript_id "AT5TE38240"; gene_id "AT5TE38240";
Chr5	Araport11	transposon_fragment	10487931	10488192	.	-	.	transcript_id "AT5TE38240"; gene_id "AT5TE38240";
Chr5	Araport11	transposable_element	10489562	10489639	.	+	.	transcript_id "AT5TE38245"; gene_id "AT5TE38245";
Chr5	Araport11	transposon_fragment	10489562	10489639	.	+	.	transcript_id "AT5TE38245"; gene_id "AT5TE38245";
Chr5	Araport11	transposable_element	10489851	10490380	.	+	.	transcript_id "AT5TE38250"; gene_id "AT5TE38250";
Chr5	Araport11	transposon_fragment	10489851	10490380	.	+	.	transcript_id "AT5TE38250"; gene_id "AT5TE38250";
Chr5	Araport11	transposable_element	10490689	10490744	.	+	.	transcript_id "AT5TE38255"; gene_id "AT5TE38255";
Chr5	Araport11	transposon_fragment	10490689	10490744	.	+	.	transcript_id "AT5TE38255"; gene_id "AT5TE38255";
Chr5	Araport11	transposable_element	10490763	10491193	.	-	.	transcript_id "AT5TE38260"; gene_id "AT5TE38260";
Chr5	Araport11	transposon_fragment	10490763	10491193	.	-	.	transcript_id "AT5TE38260"; gene_id "AT5TE38260";
Chr5	Araport11	transposable_element_gene	10491994	10492514	.	+	.	transcript_id "AT5G28515"; gene_id "AT5G28515";
Chr5	Araport11	mRNA	10491994	10492514	.	+	.	transcript_id "AT5G28515"; gene_id "AT5G28515.1";
Chr5	Araport11	exon	10491994	10492514	.	+	.	transcript_id "AT5G28515.1"; gene_id "AT5G28515";
Chr5	Araport11	transposable_element	10492009	10492381	.	+	.	transcript_id "AT5TE38265"; gene_id "AT5TE38265";
Chr5	Araport11	transposon_fragment	10492009	10492381	.	+	.	transcript_id "AT5TE38265"; gene_id "AT5TE38265";
Chr5	Araport11	gene	10492977	10495011	.	+	.	transcript_id "AT5G28520"; gene_id "AT5G28520";
Chr5	Araport11	mRNA	10492977	10494862	.	+	.	transcript_id "AT5G28520"; gene_id "AT5G28520.2";
Chr5	Araport11	exon	10492977	10493002	.	+	.	transcript_id "AT5G28520.2"; gene_id "AT5G28520";
Chr5	Araport11	five_prime_UTR	10492977	10493002	.	+	.	transcript_id "AT5G28520.2"; gene_id "AT5G28520";
Chr5	Araport11	five_prime_UTR	10493091	10493109	.	+	.	transcript_id "AT5G28520.2"; gene_id "AT5G28520";
Chr5	Araport11	exon	10493091	10493304	.	+	.	transcript_id "AT5G28520.2"; gene_id "AT5G28520";
Chr5	Araport11	CDS	10493110	10493304	.	+	0	transcript_id "AT5G28520.2"; gene_id "AT5G28520";
Chr5	Araport11	mRNA	10493110	10495011	.	+	.	transcript_id "AT5G28520"; gene_id "AT5G28520.1";
Chr5	Araport11	exon	10493110	10493304	.	+	.	transcript_id "AT5G28520.1"; gene_id "AT5G28520";
Chr5	Araport11	CDS	10493110	10493304	.	+	0	transcript_id "AT5G28520.1"; gene_id "AT5G28520";
Chr5	Araport11	protein	10493110	10494852	.	+	.	transcript_id "AT5G28520.2"; gene_id "AT5G28520";
Chr5	Araport11	protein	10493110	10494852	.	+	.	transcript_id "AT5G28520.1"; gene_id "AT5G28520";
Chr5	Araport11	CDS	10493408	10493851	.	+	0	transcript_id "AT5G28520.2"; gene_id "AT5G28520";
Chr5	Araport11	CDS	10493408	10493851	.	+	0	transcript_id "AT5G28520.1"; gene_id "AT5G28520";
Chr5	Araport11	exon	10493408	10493851	.	+	.	transcript_id "AT5G28520.2,AT5G28520.1"; gene_id "AT5G28520";
Chr5	Araport11	CDS	10493973	10494437	.	+	0	transcript_id "AT5G28520.2"; gene_id "AT5G28520";
Chr5	Araport11	CDS	10493973	10494437	.	+	0	transcript_id "AT5G28520.1"; gene_id "AT5G28520";
Chr5	Araport11	exon	10493973	10494437	.	+	.	transcript_id "AT5G28520.2,AT5G28520.1"; gene_id "AT5G28520";
Chr5	Araport11	CDS	10494595	10494852	.	+	0	transcript_id "AT5G28520.2"; gene_id "AT5G28520";
Chr5	Araport11	exon	10494595	10494862	.	+	.	transcript_id "AT5G28520.2"; gene_id "AT5G28520";
Chr5	Araport11	CDS	10494595	10494852	.	+	0	transcript_id "AT5G28520.1"; gene_id "AT5G28520";
Chr5	Araport11	exon	10494595	10495011	.	+	.	transcript_id "AT5G28520.1"; gene_id "AT5G28520";
Chr5	Araport11	three_prime_UTR	10494853	10494862	.	+	.	transcript_id "AT5G28520.2"; gene_id "AT5G28520";
Chr5	Araport11	three_prime_UTR	10494853	10495011	.	+	.	transcript_id "AT5G28520.1"; gene_id "AT5G28520";
Chr5	Araport11	transposable_element	10494982	10495297	.	+	.	transcript_id "AT5TE38270"; gene_id "AT5TE38270";
Chr5	Araport11	transposon_fragment	10494982	10495297	.	+	.	transcript_id "AT5TE38270"; gene_id "AT5TE38270";
Chr5	Araport11	transposable_element_gene	10497296	10502802	.	+	.	transcript_id "AT5G28523"; gene_id "AT5G28523";
Chr5	Araport11	mRNA	10497296	10502802	.	+	.	transcript_id "AT5G28523"; gene_id "AT5G28523.1";
Chr5	Araport11	exon	10497296	10502802	.	+	.	transcript_id "AT5G28523.1"; gene_id "AT5G28523";
Chr5	Araport11	transposable_element	10498551	10498656	.	+	.	transcript_id "AT5TE38280"; gene_id "AT5TE38280";
Chr5	Araport11	transposon_fragment	10498551	10498656	.	+	.	transcript_id "AT5TE38280"; gene_id "AT5TE38280";
Chr5	Araport11	transposable_element	10498657	10501396	.	+	.	transcript_id "AT5TE38285"; gene_id "AT5TE38285";
Chr5	Araport11	transposon_fragment	10498657	10501396	.	+	.	transcript_id "AT5TE38285"; gene_id "AT5TE38285";
Chr5	Araport11	transposable_element	10503261	10503424	.	-	.	transcript_id "AT5TE38290"; gene_id "AT5TE38290";
Chr5	Araport11	transposon_fragment	10503261	10503424	.	-	.	transcript_id "AT5TE38290"; gene_id "AT5TE38290";
Chr5	Araport11	transposable_element	10504867	10505036	.	-	.	transcript_id "AT5TE38295"; gene_id "AT5TE38295";
Chr5	Araport11	transposon_fragment	10504867	10505036	.	-	.	transcript_id "AT5TE38295"; gene_id "AT5TE38295";
Chr5	Araport11	transposable_element	10505072	10505785	.	+	.	transcript_id "AT5TE38300"; gene_id "AT5TE38300";
Chr5	Araport11	transposon_fragment	10505072	10505785	.	+	.	transcript_id "AT5TE38300"; gene_id "AT5TE38300";
Chr5	Araport11	transposable_element	10505786	10505828	.	+	.	transcript_id "AT5TE38305"; gene_id "AT5TE38305";
Chr5	Araport11	transposon_fragment	10505786	10505828	.	+	.	transcript_id "AT5TE38305"; gene_id "AT5TE38305";
Chr5	Araport11	transposable_element	10505829	10505906	.	-	.	transcript_id "AT5TE38310"; gene_id "AT5TE38310";
Chr5	Araport11	transposon_fragment	10505829	10505906	.	-	.	transcript_id "AT5TE38310"; gene_id "AT5TE38310";
Chr5	Araport11	transposable_element	10506978	10507470	.	-	.	transcript_id "AT5TE38315"; gene_id "AT5TE38315";
Chr5	Araport11	transposon_fragment	10506978	10507470	.	-	.	transcript_id "AT5TE38315"; gene_id "AT5TE38315";
Chr5	Araport11	transposable_element_gene	10508115	10508919	.	-	.	transcript_id "AT5G28524"; gene_id "AT5G28524";
Chr5	Araport11	mRNA	10508115	10508919	.	-	.	transcript_id "AT5G28524"; gene_id "AT5G28524.1";
Chr5	Araport11	exon	10508115	10508919	.	-	.	transcript_id "AT5G28524.1"; gene_id "AT5G28524";
Chr5	Araport11	transposable_element	10508205	10508797	.	-	.	transcript_id "AT5TE38320"; gene_id "AT5TE38320";
Chr5	Araport11	transposon_fragment	10508205	10508797	.	-	.	transcript_id "AT5TE38320"; gene_id "AT5TE38320";
Chr5	Araport11	transposable_element	10509633	10509849	.	-	.	transcript_id "AT5TE38325"; gene_id "AT5TE38325";
Chr5	Araport11	transposon_fragment	10509633	10509849	.	-	.	transcript_id "AT5TE38325"; gene_id "AT5TE38325";
Chr5	Araport11	transposable_element	10510216	10511057	.	-	.	transcript_id "AT5TE38330"; gene_id "AT5TE38330";
Chr5	Araport11	transposon_fragment	10510216	10510588	.	-	.	transcript_id "AT5TE38330"; gene_id "AT5TE38330";
Chr5	Araport11	transposon_fragment	10510586	10511057	.	-	.	transcript_id "AT5TE38330"; gene_id "AT5TE38330";
Chr5	Araport11	pseudogene	10511290	10512803	.	+	.	transcript_id "AT5G28525"; gene_id "AT5G28525";
Chr5	Araport11	pseudogenic_transcript	10511290	10512803	.	+	.	transcript_id "AT5G28525"; gene_id "AT5G28525.1";
Chr5	Araport11	pseudogenic_exon	10511290	10512803	.	+	.	transcript_id "AT5G28525.1"; gene_id "AT5G28525";
Chr5	Araport11	transposable_element	10512808	10513498	.	+	.	transcript_id "AT5TE38335"; gene_id "AT5TE38335";
Chr5	Araport11	transposon_fragment	10512808	10513498	.	+	.	transcript_id "AT5TE38335"; gene_id "AT5TE38335";
Chr5	Araport11	pseudogene	10513366	10514577	.	+	.	transcript_id "AT5G28527"; gene_id "AT5G28527";
Chr5	Araport11	pseudogenic_transcript	10513366	10514577	.	+	.	transcript_id "AT5G28527"; gene_id "AT5G28527.1";
Chr5	Araport11	pseudogenic_exon	10513366	10514577	.	+	.	transcript_id "AT5G28527.1"; gene_id "AT5G28527";
Chr5	Araport11	transposable_element	10514719	10523407	.	-	.	transcript_id "AT5TE38340"; gene_id "AT5TE38340";
Chr5	Araport11	transposon_fragment	10514719	10514896	.	-	.	transcript_id "AT5TE38340"; gene_id "AT5TE38340";
Chr5	Araport11	transposable_element	10515436	10515538	.	-	.	transcript_id "AT5TE38345"; gene_id "AT5TE38345";
Chr5	Araport11	transposon_fragment	10515436	10515538	.	-	.	transcript_id "AT5TE38345"; gene_id "AT5TE38345";
Chr5	Araport11	transposable_element_gene	10515532	10521998	.	-	.	transcript_id "AT5G28526"; gene_id "AT5G28526";
Chr5	Araport11	mRNA	10515532	10521998	.	-	.	transcript_id "AT5G28526"; gene_id "AT5G28526.1";
Chr5	Araport11	exon	10515532	10521998	.	-	.	transcript_id "AT5G28526.1"; gene_id "AT5G28526";
Chr5	Araport11	transposon_fragment	10515544	10515905	.	-	.	transcript_id "AT5TE38340"; gene_id "AT5TE38340";
Chr5	Araport11	transposable_element	10515906	10516042	.	-	.	transcript_id "AT5TE38350"; gene_id "AT5TE38350";
Chr5	Araport11	transposon_fragment	10515906	10516042	.	-	.	transcript_id "AT5TE38350"; gene_id "AT5TE38350";
Chr5	Araport11	transposable_element	10516043	10516094	.	-	.	transcript_id "AT5TE38355"; gene_id "AT5TE38355";
Chr5	Araport11	transposon_fragment	10516043	10516094	.	-	.	transcript_id "AT5TE38355"; gene_id "AT5TE38355";
Chr5	Araport11	transposon_fragment	10516108	10517340	.	-	.	transcript_id "AT5TE38340"; gene_id "AT5TE38340";
Chr5	Araport11	transposable_element	10517341	10517433	.	-	.	transcript_id "AT5TE38360"; gene_id "AT5TE38360";
Chr5	Araport11	transposon_fragment	10517341	10517433	.	-	.	transcript_id "AT5TE38360"; gene_id "AT5TE38360";
Chr5	Araport11	transposon_fragment	10517434	10518436	.	-	.	transcript_id "AT5TE38340"; gene_id "AT5TE38340";
Chr5	Araport11	transposable_element	10518494	10518630	.	-	.	transcript_id "AT5TE38365"; gene_id "AT5TE38365";
Chr5	Araport11	transposon_fragment	10518494	10518630	.	-	.	transcript_id "AT5TE38365"; gene_id "AT5TE38365";
Chr5	Araport11	transposon_fragment	10518636	10520962	.	-	.	transcript_id "AT5TE38340"; gene_id "AT5TE38340";
Chr5	Araport11	transposable_element	10520963	10522148	.	-	.	transcript_id "AT5TE38370"; gene_id "AT5TE38370";
Chr5	Araport11	transposon_fragment	10520963	10522148	.	-	.	transcript_id "AT5TE38370"; gene_id "AT5TE38370";
Chr5	Araport11	transposon_fragment	10522151	10522471	.	-	.	transcript_id "AT5TE38340"; gene_id "AT5TE38340";
Chr5	Araport11	transposon_fragment	10523233	10523407	.	-	.	transcript_id "AT5TE38340"; gene_id "AT5TE38340";
Chr5	Araport11	gene	10524411	10527566	.	-	.	transcript_id "AT5G28530"; gene_id "AT5G28530";
Chr5	Araport11	mRNA	10524411	10527559	.	-	.	transcript_id "AT5G28530"; gene_id "AT5G28530.2";
Chr5	Araport11	three_prime_UTR	10524411	10525077	.	-	.	transcript_id "AT5G28530.2"; gene_id "AT5G28530";
Chr5	Araport11	exon	10524411	10525656	.	-	.	transcript_id "AT5G28530.2"; gene_id "AT5G28530";
Chr5	Araport11	mRNA	10524565	10527564	.	-	.	transcript_id "AT5G28530"; gene_id "AT5G28530.3";
Chr5	Araport11	exon	10524565	10524931	.	-	.	transcript_id "AT5G28530.3"; gene_id "AT5G28530";
Chr5	Araport11	three_prime_UTR	10524565	10524931	.	-	.	transcript_id "AT5G28530.3"; gene_id "AT5G28530";
Chr5	Araport11	mRNA	10525023	10527566	.	-	.	transcript_id "AT5G28530"; gene_id "AT5G28530.5";
Chr5	Araport11	exon	10525023	10525656	.	-	.	transcript_id "AT5G28530.5"; gene_id "AT5G28530";
Chr5	Araport11	mRNA	10525023	10527566	.	-	.	transcript_id "AT5G28530"; gene_id "AT5G28530.4";
Chr5	Araport11	three_prime_UTR	10525023	10525077	.	-	.	transcript_id "AT5G28530.5,AT5G28530.4"; gene_id "AT5G28530";
Chr5	Araport11	exon	10525023	10525668	.	-	.	transcript_id "AT5G28530.4"; gene_id "AT5G28530";
Chr5	Araport11	three_prime_UTR	10525040	10525077	.	-	.	transcript_id "AT5G28530.3"; gene_id "AT5G28530";
Chr5	Araport11	exon	10525040	10525656	.	-	.	transcript_id "AT5G28530.3"; gene_id "AT5G28530";
Chr5	Araport11	CDS	10525078	10525656	.	-	0	transcript_id "AT5G28530.2"; gene_id "AT5G28530";
Chr5	Araport11	CDS	10525078	10525656	.	-	0	transcript_id "AT5G28530.3"; gene_id "AT5G28530";
Chr5	Araport11	CDS	10525078	10525656	.	-	0	transcript_id "AT5G28530.5"; gene_id "AT5G28530";
Chr5	Araport11	CDS	10525078	10525668	.	-	0	transcript_id "AT5G28530.4"; gene_id "AT5G28530";
Chr5	Araport11	mRNA	10525078	10527300	.	-	.	transcript_id "AT5G28530"; gene_id "AT5G28530.1";
Chr5	Araport11	exon	10525078	10525668	.	-	.	transcript_id "AT5G28530.1"; gene_id "AT5G28530";
Chr5	Araport11	CDS	10525078	10525668	.	-	0	transcript_id "AT5G28530.1"; gene_id "AT5G28530";
Chr5	Araport11	protein	10525078	10527300	.	-	.	transcript_id "AT5G28530.2"; gene_id "AT5G28530";
Chr5	Araport11	protein	10525078	10527300	.	-	.	transcript_id "AT5G28530.3"; gene_id "AT5G28530";
Chr5	Araport11	protein	10525078	10527300	.	-	.	transcript_id "AT5G28530.5"; gene_id "AT5G28530";
Chr5	Araport11	protein	10525078	10527300	.	-	.	transcript_id "AT5G28530.4"; gene_id "AT5G28530";
Chr5	Araport11	protein	10525078	10527300	.	-	.	transcript_id "AT5G28530.1"; gene_id "AT5G28530";
Chr5	Araport11	CDS	10525745	10526188	.	-	0	transcript_id "AT5G28530.2"; gene_id "AT5G28530";
Chr5	Araport11	CDS	10525745	10526188	.	-	0	transcript_id "AT5G28530.3"; gene_id "AT5G28530";
Chr5	Araport11	CDS	10525745	10526188	.	-	0	transcript_id "AT5G28530.5"; gene_id "AT5G28530";
Chr5	Araport11	CDS	10525745	10526188	.	-	0	transcript_id "AT5G28530.4"; gene_id "AT5G28530";
Chr5	Araport11	CDS	10525745	10526188	.	-	0	transcript_id "AT5G28530.1"; gene_id "AT5G28530";
Chr5	Araport11	exon	10525745	10526188	.	-	.	transcript_id "AT5G28530.2,AT5G28530.3,AT5G28530.5,AT5G28530.4,AT5G28530.1"; gene_id "AT5G28530";
Chr5	Araport11	CDS	10526278	10527300	.	-	0	transcript_id "AT5G28530.2"; gene_id "AT5G28530";
Chr5	Araport11	exon	10526278	10527559	.	-	.	transcript_id "AT5G28530.2"; gene_id "AT5G28530";
Chr5	Araport11	CDS	10526278	10527300	.	-	0	transcript_id "AT5G28530.3"; gene_id "AT5G28530";
Chr5	Araport11	exon	10526278	10527564	.	-	.	transcript_id "AT5G28530.3"; gene_id "AT5G28530";
Chr5	Araport11	CDS	10526278	10526357	.	-	2	transcript_id "AT5G28530.5"; gene_id "AT5G28530";
Chr5	Araport11	CDS	10526278	10526357	.	-	2	transcript_id "AT5G28530.4"; gene_id "AT5G28530";
Chr5	Araport11	exon	10526278	10526357	.	-	.	transcript_id "AT5G28530.5,AT5G28530.4"; gene_id "AT5G28530";
Chr5	Araport11	exon	10526278	10527300	.	-	.	transcript_id "AT5G28530.1"; gene_id "AT5G28530";
Chr5	Araport11	CDS	10526278	10527300	.	-	0	transcript_id "AT5G28530.1"; gene_id "AT5G28530";
Chr5	Araport11	CDS	10526547	10527300	.	-	0	transcript_id "AT5G28530.5"; gene_id "AT5G28530";
Chr5	Araport11	CDS	10526547	10527300	.	-	0	transcript_id "AT5G28530.4"; gene_id "AT5G28530";
Chr5	Araport11	exon	10526547	10527566	.	-	.	transcript_id "AT5G28530.5,AT5G28530.4"; gene_id "AT5G28530";
Chr5	Araport11	five_prime_UTR	10527301	10527559	.	-	.	transcript_id "AT5G28530.2"; gene_id "AT5G28530";
Chr5	Araport11	five_prime_UTR	10527301	10527564	.	-	.	transcript_id "AT5G28530.3"; gene_id "AT5G28530";
Chr5	Araport11	five_prime_UTR	10527301	10527566	.	-	.	transcript_id "AT5G28530.5,AT5G28530.4"; gene_id "AT5G28530";
Chr5	Araport11	transposable_element	10528595	10529239	.	-	.	transcript_id "AT5TE38390"; gene_id "AT5TE38390";
Chr5	Araport11	transposon_fragment	10528595	10529239	.	-	.	transcript_id "AT5TE38390"; gene_id "AT5TE38390";
Chr5	Araport11	transposable_element	10529240	10529271	.	+	.	transcript_id "AT5TE38395"; gene_id "AT5TE38395";
Chr5	Araport11	transposon_fragment	10529240	10529271	.	+	.	transcript_id "AT5TE38395"; gene_id "AT5TE38395";
Chr5	Araport11	transposable_element	10529272	10529349	.	-	.	transcript_id "AT5TE38400"; gene_id "AT5TE38400";
Chr5	Araport11	transposon_fragment	10529272	10529349	.	-	.	transcript_id "AT5TE38400"; gene_id "AT5TE38400";
Chr5	Araport11	transposable_element	10529618	10529673	.	-	.	transcript_id "AT5TE38405"; gene_id "AT5TE38405";
Chr5	Araport11	transposon_fragment	10529618	10529673	.	-	.	transcript_id "AT5TE38405"; gene_id "AT5TE38405";
Chr5	Araport11	transposable_element	10529674	10530880	.	-	.	transcript_id "AT5TE38410"; gene_id "AT5TE38410";
Chr5	Araport11	transposon_fragment	10529674	10530880	.	-	.	transcript_id "AT5TE38410"; gene_id "AT5TE38410";
Chr5	Araport11	transposable_element	10530881	10533401	.	-	.	transcript_id "AT5TE38415"; gene_id "AT5TE38415";
Chr5	Araport11	transposon_fragment	10530881	10533401	.	-	.	transcript_id "AT5TE38415"; gene_id "AT5TE38415";
Chr5	Araport11	transposable_element	10533402	10533842	.	+	.	transcript_id "AT5TE38420"; gene_id "AT5TE38420";
Chr5	Araport11	transposon_fragment	10533402	10533842	.	+	.	transcript_id "AT5TE38420"; gene_id "AT5TE38420";
Chr5	Araport11	transposable_element	10533848	10534055	.	+	.	transcript_id "AT5TE38425"; gene_id "AT5TE38425";
Chr5	Araport11	transposon_fragment	10533848	10534055	.	+	.	transcript_id "AT5TE38425"; gene_id "AT5TE38425";
Chr5	Araport11	transposable_element_gene	10534818	10536025	.	+	.	transcript_id "AT5G28535"; gene_id "AT5G28535";
Chr5	Araport11	mRNA	10534818	10536025	.	+	.	transcript_id "AT5G28535"; gene_id "AT5G28535.1";
Chr5	Araport11	exon	10534818	10536025	.	+	.	transcript_id "AT5G28535.1"; gene_id "AT5G28535";
Chr5	Araport11	transposable_element	10536007	10536032	.	-	.	transcript_id "AT5TE38430"; gene_id "AT5TE38430";
Chr5	Araport11	transposon_fragment	10536007	10536032	.	-	.	transcript_id "AT5TE38430"; gene_id "AT5TE38430";
Chr5	Araport11	transposable_element	10536033	10536066	.	-	.	transcript_id "AT5TE38435"; gene_id "AT5TE38435";
Chr5	Araport11	transposon_fragment	10536033	10536066	.	-	.	transcript_id "AT5TE38435"; gene_id "AT5TE38435";
Chr5	Araport11	transposable_element	10536067	10537721	.	+	.	transcript_id "AT5TE38440"; gene_id "AT5TE38440";
Chr5	Araport11	transposon_fragment	10536067	10537721	.	+	.	transcript_id "AT5TE38440"; gene_id "AT5TE38440";
Chr5	Araport11	transposable_element	10537722	10537769	.	+	.	transcript_id "AT5TE38445"; gene_id "AT5TE38445";
Chr5	Araport11	transposon_fragment	10537722	10537769	.	+	.	transcript_id "AT5TE38445"; gene_id "AT5TE38445";
Chr5	Araport11	transposable_element	10537770	10537894	.	+	.	transcript_id "AT5TE38450"; gene_id "AT5TE38450";
Chr5	Araport11	transposon_fragment	10537770	10537894	.	+	.	transcript_id "AT5TE38450"; gene_id "AT5TE38450";
Chr5	Araport11	gene	10540123	10543558	.	-	.	transcript_id "AT5G28540"; gene_id "AT5G28540";
Chr5	Araport11	mRNA	10540123	10543558	.	-	.	transcript_id "AT5G28540"; gene_id "AT5G28540.1";
Chr5	Araport11	three_prime_UTR	10540123	10540664	.	-	.	transcript_id "AT5G28540.1"; gene_id "AT5G28540";
Chr5	Araport11	exon	10540123	10541175	.	-	.	transcript_id "AT5G28540.1"; gene_id "AT5G28540";
Chr5	Araport11	CDS	10540665	10541175	.	-	1	transcript_id "AT5G28540.1"; gene_id "AT5G28540";
Chr5	Araport11	protein	10540665	10543274	.	-	.	transcript_id "AT5G28540.1"; gene_id "AT5G28540";
Chr5	Araport11	exon	10541266	10541983	.	-	.	transcript_id "AT5G28540.1"; gene_id "AT5G28540";
Chr5	Araport11	CDS	10541266	10541983	.	-	2	transcript_id "AT5G28540.1"; gene_id "AT5G28540";
Chr5	Araport11	exon	10542154	10542396	.	-	.	transcript_id "AT5G28540.1"; gene_id "AT5G28540";
Chr5	Araport11	CDS	10542154	10542396	.	-	2	transcript_id "AT5G28540.1"; gene_id "AT5G28540";
Chr5	Araport11	exon	10542489	10542703	.	-	.	transcript_id "AT5G28540.1"; gene_id "AT5G28540";
Chr5	Araport11	CDS	10542489	10542703	.	-	1	transcript_id "AT5G28540.1"; gene_id "AT5G28540";
Chr5	Araport11	exon	10542782	10543049	.	-	.	transcript_id "AT5G28540.1"; gene_id "AT5G28540";
Chr5	Araport11	CDS	10542782	10543049	.	-	2	transcript_id "AT5G28540.1"; gene_id "AT5G28540";
Chr5	Araport11	CDS	10543220	10543274	.	-	0	transcript_id "AT5G28540.1"; gene_id "AT5G28540";
Chr5	Araport11	exon	10543220	10543558	.	-	.	transcript_id "AT5G28540.1"; gene_id "AT5G28540";
Chr5	Araport11	five_prime_UTR	10543275	10543558	.	-	.	transcript_id "AT5G28540.1"; gene_id "AT5G28540";
Chr5	Araport11	transposable_element	10543584	10543625	.	+	.	transcript_id "AT5TE38470"; gene_id "AT5TE38470";
Chr5	Araport11	transposon_fragment	10543584	10543625	.	+	.	transcript_id "AT5TE38470"; gene_id "AT5TE38470";
Chr5	Araport11	transposable_element	10543626	10543960	.	+	.	transcript_id "AT5TE38475"; gene_id "AT5TE38475";
Chr5	Araport11	transposon_fragment	10543626	10543960	.	+	.	transcript_id "AT5TE38475"; gene_id "AT5TE38475";
Chr5	Araport11	transposable_element	10545123	10545526	.	-	.	transcript_id "AT5TE38480"; gene_id "AT5TE38480";
Chr5	Araport11	transposon_fragment	10545123	10545526	.	-	.	transcript_id "AT5TE38480"; gene_id "AT5TE38480";
Chr5	Araport11	transposable_element	10546609	10546972	.	-	.	transcript_id "AT5TE38485"; gene_id "AT5TE38485";
Chr5	Araport11	transposon_fragment	10546609	10546972	.	-	.	transcript_id "AT5TE38485"; gene_id "AT5TE38485";
Chr5	Araport11	transposable_element	10547235	10547746	.	-	.	transcript_id "AT5TE38490"; gene_id "AT5TE38490";
Chr5	Araport11	transposon_fragment	10547235	10547746	.	-	.	transcript_id "AT5TE38490"; gene_id "AT5TE38490";
Chr5	Araport11	transposable_element_gene	10547746	10553612	.	-	.	transcript_id "AT5G28545"; gene_id "AT5G28545";
Chr5	Araport11	mRNA	10547746	10553612	.	-	.	transcript_id "AT5G28545"; gene_id "AT5G28545.1";
Chr5	Araport11	exon	10547746	10553612	.	-	.	transcript_id "AT5G28545.1"; gene_id "AT5G28545";
Chr5	Araport11	transposable_element	10547747	10553606	.	-	.	transcript_id "AT5TE38495"; gene_id "AT5TE38495";
Chr5	Araport11	transposon_fragment	10547747	10551864	.	-	.	transcript_id "AT5TE38495"; gene_id "AT5TE38495";
Chr5	Araport11	transposon_fragment	10552824	10553606	.	-	.	transcript_id "AT5TE38495"; gene_id "AT5TE38495";
Chr5	Araport11	transposable_element	10554287	10554309	.	-	.	transcript_id "AT5TE38500"; gene_id "AT5TE38500";
Chr5	Araport11	transposon_fragment	10554287	10554309	.	-	.	transcript_id "AT5TE38500"; gene_id "AT5TE38500";
Chr5	Araport11	transposable_element	10554310	10554581	.	-	.	transcript_id "AT5TE38505"; gene_id "AT5TE38505";
Chr5	Araport11	transposon_fragment	10554310	10554581	.	-	.	transcript_id "AT5TE38505"; gene_id "AT5TE38505";
Chr5	Araport11	transposable_element	10554582	10555865	.	-	.	transcript_id "AT5TE38510"; gene_id "AT5TE38510";
Chr5	Araport11	transposon_fragment	10554582	10555865	.	-	.	transcript_id "AT5TE38510"; gene_id "AT5TE38510";
Chr5	Araport11	transposable_element	10555866	10555888	.	-	.	transcript_id "AT5TE38515"; gene_id "AT5TE38515";
Chr5	Araport11	transposon_fragment	10555866	10555888	.	-	.	transcript_id "AT5TE38515"; gene_id "AT5TE38515";
Chr5	Araport11	transposable_element	10555889	10555971	.	-	.	transcript_id "AT5TE38520"; gene_id "AT5TE38520";
Chr5	Araport11	transposon_fragment	10555889	10555971	.	-	.	transcript_id "AT5TE38520"; gene_id "AT5TE38520";
Chr5	Araport11	transposable_element	10555972	10556522	.	-	.	transcript_id "AT5TE38525"; gene_id "AT5TE38525";
Chr5	Araport11	transposon_fragment	10555972	10556522	.	-	.	transcript_id "AT5TE38525"; gene_id "AT5TE38525";
Chr5	Araport11	gene	10557722	10559779	.	-	.	transcript_id "AT5G28550"; gene_id "AT5G28550";
Chr5	Araport11	mRNA	10557722	10559779	.	-	.	transcript_id "AT5G28550"; gene_id "AT5G28550.1";
Chr5	Araport11	exon	10557722	10557826	.	-	.	transcript_id "AT5G28550.1"; gene_id "AT5G28550";
Chr5	Araport11	CDS	10557722	10557826	.	-	0	transcript_id "AT5G28550.1"; gene_id "AT5G28550";
Chr5	Araport11	protein	10557722	10559779	.	-	.	transcript_id "AT5G28550.1"; gene_id "AT5G28550";
Chr5	Araport11	exon	10558180	10558473	.	-	.	transcript_id "AT5G28550.1"; gene_id "AT5G28550";
Chr5	Araport11	CDS	10558180	10558473	.	-	0	transcript_id "AT5G28550.1"; gene_id "AT5G28550";
Chr5	Araport11	exon	10558587	10558712	.	-	.	transcript_id "AT5G28550.1"; gene_id "AT5G28550";
Chr5	Araport11	CDS	10558587	10558712	.	-	0	transcript_id "AT5G28550.1"; gene_id "AT5G28550";
Chr5	Araport11	exon	10558770	10558914	.	-	.	transcript_id "AT5G28550.1"; gene_id "AT5G28550";
Chr5	Araport11	CDS	10558770	10558914	.	-	1	transcript_id "AT5G28550.1"; gene_id "AT5G28550";
Chr5	Araport11	exon	10559425	10559505	.	-	.	transcript_id "AT5G28550.1"; gene_id "AT5G28550";
Chr5	Araport11	CDS	10559425	10559505	.	-	1	transcript_id "AT5G28550.1"; gene_id "AT5G28550";
Chr5	Araport11	exon	10559670	10559779	.	-	.	transcript_id "AT5G28550.1"; gene_id "AT5G28550";
Chr5	Araport11	CDS	10559670	10559779	.	-	0	transcript_id "AT5G28550.1"; gene_id "AT5G28550";
Chr5	Araport11	transposable_element	10561951	10562003	.	-	.	transcript_id "AT5TE38540"; gene_id "AT5TE38540";
Chr5	Araport11	transposon_fragment	10561951	10562003	.	-	.	transcript_id "AT5TE38540"; gene_id "AT5TE38540";
Chr5	Araport11	transposable_element	10562004	10562479	.	+	.	transcript_id "AT5TE38545"; gene_id "AT5TE38545";
Chr5	Araport11	transposon_fragment	10562004	10562479	.	+	.	transcript_id "AT5TE38545"; gene_id "AT5TE38545";
Chr5	Araport11	transposable_element	10562480	10563384	.	-	.	transcript_id "AT5TE38550"; gene_id "AT5TE38550";
Chr5	Araport11	transposon_fragment	10562480	10563384	.	-	.	transcript_id "AT5TE38550"; gene_id "AT5TE38550";
Chr5	Araport11	transposable_element	10563385	10563427	.	+	.	transcript_id "AT5TE38555"; gene_id "AT5TE38555";
Chr5	Araport11	transposon_fragment	10563385	10563427	.	+	.	transcript_id "AT5TE38555"; gene_id "AT5TE38555";
Chr5	Araport11	transposable_element	10563428	10563559	.	+	.	transcript_id "AT5TE38560"; gene_id "AT5TE38560";
Chr5	Araport11	transposon_fragment	10563428	10563559	.	+	.	transcript_id "AT5TE38560"; gene_id "AT5TE38560";
Chr5	Araport11	transposable_element	10563560	10564011	.	+	.	transcript_id "AT5TE38565"; gene_id "AT5TE38565";
Chr5	Araport11	transposon_fragment	10563560	10564011	.	+	.	transcript_id "AT5TE38565"; gene_id "AT5TE38565";
Chr5	Araport11	transposable_element	10564020	10564413	.	-	.	transcript_id "AT5TE38570"; gene_id "AT5TE38570";
Chr5	Araport11	transposon_fragment	10564020	10564301	.	-	.	transcript_id "AT5TE38570"; gene_id "AT5TE38570";
Chr5	Araport11	transposon_fragment	10564314	10564413	.	-	.	transcript_id "AT5TE38570"; gene_id "AT5TE38570";
Chr5	Araport11	transposable_element	10564827	10564879	.	-	.	transcript_id "AT5TE38575"; gene_id "AT5TE38575";
Chr5	Araport11	transposon_fragment	10564827	10564879	.	-	.	transcript_id "AT5TE38575"; gene_id "AT5TE38575";
Chr5	Araport11	transposable_element	10564880	10565587	.	+	.	transcript_id "AT5TE38580"; gene_id "AT5TE38580";
Chr5	Araport11	transposon_fragment	10564880	10565587	.	+	.	transcript_id "AT5TE38580"; gene_id "AT5TE38580";
Chr5	Araport11	transposable_element	10565588	10565656	.	-	.	transcript_id "AT5TE38585"; gene_id "AT5TE38585";
Chr5	Araport11	transposon_fragment	10565588	10565656	.	-	.	transcript_id "AT5TE38585"; gene_id "AT5TE38585";
Chr5	Araport11	gene	10566846	10567130	.	+	.	transcript_id "AT5G28560"; gene_id "AT5G28560";
Chr5	Araport11	mRNA	10566846	10567130	.	+	.	transcript_id "AT5G28560"; gene_id "AT5G28560.1";
Chr5	Araport11	exon	10566846	10566902	.	+	.	transcript_id "AT5G28560.1"; gene_id "AT5G28560";
Chr5	Araport11	CDS	10566846	10566902	.	+	0	transcript_id "AT5G28560.1"; gene_id "AT5G28560";
Chr5	Araport11	protein	10566846	10567130	.	+	.	transcript_id "AT5G28560.1"; gene_id "AT5G28560";
Chr5	Araport11	exon	10566996	10567130	.	+	.	transcript_id "AT5G28560.1"; gene_id "AT5G28560";
Chr5	Araport11	CDS	10566996	10567130	.	+	0	transcript_id "AT5G28560.1"; gene_id "AT5G28560";
Chr5	Araport11	transposable_element	10568571	10568820	.	+	.	transcript_id "AT5TE38595"; gene_id "AT5TE38595";
Chr5	Araport11	transposon_fragment	10568571	10568820	.	+	.	transcript_id "AT5TE38595"; gene_id "AT5TE38595";
Chr5	Araport11	transposable_element	10568821	10570452	.	-	.	transcript_id "AT5TE38600"; gene_id "AT5TE38600";
Chr5	Araport11	transposon_fragment	10568821	10570452	.	-	.	transcript_id "AT5TE38600"; gene_id "AT5TE38600";
Chr5	Araport11	transposable_element	10570453	10570564	.	-	.	transcript_id "AT5TE38605"; gene_id "AT5TE38605";
Chr5	Araport11	transposon_fragment	10570453	10570564	.	-	.	transcript_id "AT5TE38605"; gene_id "AT5TE38605";
Chr5	Araport11	transposable_element	10571649	10572260	.	+	.	transcript_id "AT5TE38610"; gene_id "AT5TE38610";
Chr5	Araport11	transposon_fragment	10571649	10572260	.	+	.	transcript_id "AT5TE38610"; gene_id "AT5TE38610";
Chr5	Araport11	transposable_element	10574237	10578677	.	-	.	transcript_id "AT5TE38615"; gene_id "AT5TE38615";
Chr5	Araport11	transposon_fragment	10574237	10578677	.	-	.	transcript_id "AT5TE38615"; gene_id "AT5TE38615";
Chr5	Araport11	transposable_element_gene	10574621	10575159	.	+	.	transcript_id "AT5G28570"; gene_id "AT5G28570";
Chr5	Araport11	mRNA	10574621	10575159	.	+	.	transcript_id "AT5G28570"; gene_id "AT5G28570.1";
Chr5	Araport11	exon	10574621	10574785	.	+	.	transcript_id "AT5G28570.1"; gene_id "AT5G28570";
Chr5	Araport11	exon	10574854	10575159	.	+	.	transcript_id "AT5G28570.1"; gene_id "AT5G28570";
Chr5	Araport11	transposable_element_gene	10575495	10578143	.	-	.	transcript_id "AT5G28580"; gene_id "AT5G28580";
Chr5	Araport11	mRNA	10575495	10578143	.	-	.	transcript_id "AT5G28580"; gene_id "AT5G28580.2";
Chr5	Araport11	exon	10575495	10578143	.	-	.	transcript_id "AT5G28580.2"; gene_id "AT5G28580";
Chr5	Araport11	gene	10579446	10581559	.	-	.	transcript_id "AT5G28590"; gene_id "AT5G28590";
Chr5	Araport11	mRNA	10579446	10581559	.	-	.	transcript_id "AT5G28590"; gene_id "AT5G28590.1";
Chr5	Araport11	exon	10579446	10579751	.	-	.	transcript_id "AT5G28590.1"; gene_id "AT5G28590";
Chr5	Araport11	CDS	10579446	10579751	.	-	0	transcript_id "AT5G28590.1"; gene_id "AT5G28590";
Chr5	Araport11	protein	10579446	10581559	.	-	.	transcript_id "AT5G28590.1"; gene_id "AT5G28590";
Chr5	Araport11	exon	10579889	10579993	.	-	.	transcript_id "AT5G28590.1"; gene_id "AT5G28590";
Chr5	Araport11	CDS	10579889	10579993	.	-	0	transcript_id "AT5G28590.1"; gene_id "AT5G28590";
Chr5	Araport11	exon	10580278	10580394	.	-	.	transcript_id "AT5G28590.1"; gene_id "AT5G28590";
Chr5	Araport11	CDS	10580278	10580394	.	-	0	transcript_id "AT5G28590.1"; gene_id "AT5G28590";
Chr5	Araport11	exon	10580525	10580576	.	-	.	transcript_id "AT5G28590.1"; gene_id "AT5G28590";
Chr5	Araport11	CDS	10580525	10580576	.	-	1	transcript_id "AT5G28590.1"; gene_id "AT5G28590";
Chr5	Araport11	exon	10581489	10581559	.	-	.	transcript_id "AT5G28590.1"; gene_id "AT5G28590";
Chr5	Araport11	CDS	10581489	10581559	.	-	0	transcript_id "AT5G28590.1"; gene_id "AT5G28590";
Chr5	Araport11	transposable_element	10581547	10582595	.	+	.	transcript_id "AT5TE38625"; gene_id "AT5TE38625";
Chr5	Araport11	transposon_fragment	10581547	10582595	.	+	.	transcript_id "AT5TE38625"; gene_id "AT5TE38625";
Chr5	Araport11	transposable_element	10582596	10582665	.	+	.	transcript_id "AT5TE38630"; gene_id "AT5TE38630";
Chr5	Araport11	transposon_fragment	10582596	10582665	.	+	.	transcript_id "AT5TE38630"; gene_id "AT5TE38630";
Chr5	Araport11	transposable_element	10582666	10586640	.	+	.	transcript_id "AT5TE38635"; gene_id "AT5TE38635";
Chr5	Araport11	transposon_fragment	10582666	10586640	.	+	.	transcript_id "AT5TE38635"; gene_id "AT5TE38635";
Chr5	Araport11	transposable_element_gene	10583773	10587294	.	+	.	transcript_id "AT5G28593"; gene_id "AT5G28593";
Chr5	Araport11	mRNA	10583773	10587294	.	+	.	transcript_id "AT5G28593"; gene_id "AT5G28593.1";
Chr5	Araport11	exon	10583773	10587294	.	+	.	transcript_id "AT5G28593.1"; gene_id "AT5G28593";
Chr5	Araport11	transposable_element	10586819	10587541	.	+	.	transcript_id "AT5TE38640"; gene_id "AT5TE38640";
Chr5	Araport11	transposon_fragment	10586819	10587541	.	+	.	transcript_id "AT5TE38640"; gene_id "AT5TE38640";
Chr5	Araport11	transposable_element	10587542	10588998	.	+	.	transcript_id "AT5TE38645"; gene_id "AT5TE38645";
Chr5	Araport11	transposon_fragment	10587542	10588998	.	+	.	transcript_id "AT5TE38645"; gene_id "AT5TE38645";
Chr5	Araport11	transposable_element	10588999	10596453	.	+	.	transcript_id "AT5TE38650"; gene_id "AT5TE38650";
Chr5	Araport11	transposon_fragment	10588999	10592103	.	+	.	transcript_id "AT5TE38650"; gene_id "AT5TE38650";
Chr5	Araport11	transposable_element_gene	10589694	10592511	.	+	.	transcript_id "AT5G28596"; gene_id "AT5G28596";
Chr5	Araport11	mRNA	10589694	10592511	.	+	.	transcript_id "AT5G28596"; gene_id "AT5G28596.1";
Chr5	Araport11	exon	10589694	10592511	.	+	.	transcript_id "AT5G28596.1"; gene_id "AT5G28596";
Chr5	Araport11	transposable_element	10592124	10592471	.	+	.	transcript_id "AT5TE38655"; gene_id "AT5TE38655";
Chr5	Araport11	transposon_fragment	10592124	10592471	.	+	.	transcript_id "AT5TE38655"; gene_id "AT5TE38655";
Chr5	Araport11	transposon_fragment	10592472	10596408	.	+	.	transcript_id "AT5TE38650"; gene_id "AT5TE38650";
Chr5	Araport11	transposon_fragment	10596409	10596453	.	+	.	transcript_id "AT5TE38650"; gene_id "AT5TE38650";
Chr5	Araport11	transposable_element	10596615	10596795	.	+	.	transcript_id "AT5TE38665"; gene_id "AT5TE38665";
Chr5	Araport11	transposon_fragment	10596615	10596795	.	+	.	transcript_id "AT5TE38665"; gene_id "AT5TE38665";
Chr5	Araport11	transposable_element	10596915	10597152	.	-	.	transcript_id "AT5TE38670"; gene_id "AT5TE38670";
Chr5	Araport11	transposon_fragment	10596915	10597152	.	-	.	transcript_id "AT5TE38670"; gene_id "AT5TE38670";
Chr5	Araport11	transposable_element	10597329	10608553	.	-	.	transcript_id "AT5TE38675"; gene_id "AT5TE38675";
Chr5	Araport11	transposon_fragment	10597329	10600124	.	-	.	transcript_id "AT5TE38675"; gene_id "AT5TE38675";
Chr5	Araport11	transposable_element_gene	10597809	10603450	.	+	.	transcript_id "AT5G28600"; gene_id "AT5G28600";
Chr5	Araport11	mRNA	10597809	10603450	.	+	.	transcript_id "AT5G28600"; gene_id "AT5G28600.1";
Chr5	Araport11	exon	10597809	10597871	.	+	.	transcript_id "AT5G28600.1"; gene_id "AT5G28600";
Chr5	Araport11	exon	10598033	10598383	.	+	.	transcript_id "AT5G28600.1"; gene_id "AT5G28600";
Chr5	Araport11	exon	10598495	10598677	.	+	.	transcript_id "AT5G28600.1"; gene_id "AT5G28600";
Chr5	Araport11	exon	10598900	10599159	.	+	.	transcript_id "AT5G28600.1"; gene_id "AT5G28600";
Chr5	Araport11	exon	10599210	10599285	.	+	.	transcript_id "AT5G28600.1"; gene_id "AT5G28600";
Chr5	Araport11	exon	10599337	10599432	.	+	.	transcript_id "AT5G28600.1"; gene_id "AT5G28600";
Chr5	Araport11	exon	10599666	10599731	.	+	.	transcript_id "AT5G28600.1"; gene_id "AT5G28600";
Chr5	Araport11	exon	10599873	10599938	.	+	.	transcript_id "AT5G28600.1"; gene_id "AT5G28600";
Chr5	Araport11	exon	10600032	10600127	.	+	.	transcript_id "AT5G28600.1"; gene_id "AT5G28600";
Chr5	Araport11	transposon_fragment	10600125	10608026	.	-	.	transcript_id "AT5TE38675"; gene_id "AT5TE38675";
Chr5	Araport11	exon	10600260	10600325	.	+	.	transcript_id "AT5G28600.1"; gene_id "AT5G28600";
Chr5	Araport11	exon	10600427	10600501	.	+	.	transcript_id "AT5G28600.1"; gene_id "AT5G28600";
Chr5	Araport11	exon	10600616	10600681	.	+	.	transcript_id "AT5G28600.1"; gene_id "AT5G28600";
Chr5	Araport11	exon	10600816	10600863	.	+	.	transcript_id "AT5G28600.1"; gene_id "AT5G28600";
Chr5	Araport11	exon	10600941	10601006	.	+	.	transcript_id "AT5G28600.1"; gene_id "AT5G28600";
Chr5	Araport11	exon	10601243	10601308	.	+	.	transcript_id "AT5G28600.1"; gene_id "AT5G28600";
Chr5	Araport11	exon	10601786	10601881	.	+	.	transcript_id "AT5G28600.1"; gene_id "AT5G28600";
Chr5	Araport11	exon	10601968	10602012	.	+	.	transcript_id "AT5G28600.1"; gene_id "AT5G28600";
Chr5	Araport11	exon	10602126	10602170	.	+	.	transcript_id "AT5G28600.1"; gene_id "AT5G28600";
Chr5	Araport11	exon	10602336	10602482	.	+	.	transcript_id "AT5G28600.1"; gene_id "AT5G28600";
Chr5	Araport11	exon	10603175	10603244	.	+	.	transcript_id "AT5G28600.1"; gene_id "AT5G28600";
Chr5	Araport11	exon	10603362	10603450	.	+	.	transcript_id "AT5G28600.1"; gene_id "AT5G28600";
Chr5	Araport11	transposable_element_gene	10604857	10607910	.	-	.	transcript_id "AT5G28605"; gene_id "AT5G28605";
Chr5	Araport11	mRNA	10604857	10607910	.	-	.	transcript_id "AT5G28605"; gene_id "AT5G28605.1";
Chr5	Araport11	exon	10604857	10607910	.	-	.	transcript_id "AT5G28605.1"; gene_id "AT5G28605";
Chr5	Araport11	transposon_fragment	10608015	10608553	.	-	.	transcript_id "AT5TE38675"; gene_id "AT5TE38675";
Chr5	Araport11	transposable_element	10608610	10608883	.	-	.	transcript_id "AT5TE38680"; gene_id "AT5TE38680";
Chr5	Araport11	transposon_fragment	10608610	10608883	.	-	.	transcript_id "AT5TE38680"; gene_id "AT5TE38680";
Chr5	Araport11	gene	10610772	10611572	.	+	.	transcript_id "AT5G28610"; gene_id "AT5G28610";
Chr5	Araport11	mRNA	10610772	10611572	.	+	.	transcript_id "AT5G28610"; gene_id "AT5G28610.1";
Chr5	Araport11	five_prime_UTR	10610772	10610951	.	+	.	transcript_id "AT5G28610.1"; gene_id "AT5G28610";
Chr5	Araport11	exon	10610772	10611572	.	+	.	transcript_id "AT5G28610.1"; gene_id "AT5G28610";
Chr5	Araport11	CDS	10610952	10611347	.	+	0	transcript_id "AT5G28610.1"; gene_id "AT5G28610";
Chr5	Araport11	protein	10610952	10611347	.	+	.	transcript_id "AT5G28610.1"; gene_id "AT5G28610";
Chr5	Araport11	three_prime_UTR	10611348	10611572	.	+	.	transcript_id "AT5G28610.1"; gene_id "AT5G28610";
Chr5	Araport11	gene	10611971	10612501	.	+	.	transcript_id "AT5G28615"; gene_id "AT5G28615";
Chr5	Araport11	mRNA	10611971	10612501	.	+	.	transcript_id "AT5G28615"; gene_id "AT5G28615.1";
Chr5	Araport11	exon	10611971	10611980	.	+	.	transcript_id "AT5G28615.1"; gene_id "AT5G28615";
Chr5	Araport11	CDS	10611971	10611980	.	+	0	transcript_id "AT5G28615.1"; gene_id "AT5G28615";
Chr5	Araport11	protein	10611971	10612501	.	+	.	transcript_id "AT5G28615.1"; gene_id "AT5G28615";
Chr5	Araport11	exon	10612062	10612501	.	+	.	transcript_id "AT5G28615.1"; gene_id "AT5G28615";
Chr5	Araport11	CDS	10612062	10612501	.	+	2	transcript_id "AT5G28615.1"; gene_id "AT5G28615";
Chr5	Araport11	gene	10612529	10613004	.	-	.	transcript_id "AT5G28620"; gene_id "AT5G28620";
Chr5	Araport11	mRNA	10612529	10613004	.	-	.	transcript_id "AT5G28620"; gene_id "AT5G28620.1";
Chr5	Araport11	exon	10612529	10612729	.	-	.	transcript_id "AT5G28620.1"; gene_id "AT5G28620";
Chr5	Araport11	CDS	10612529	10612729	.	-	0	transcript_id "AT5G28620.1"; gene_id "AT5G28620";
Chr5	Araport11	protein	10612529	10613004	.	-	.	transcript_id "AT5G28620.1"; gene_id "AT5G28620";
Chr5	Araport11	exon	10612813	10613004	.	-	.	transcript_id "AT5G28620.1"; gene_id "AT5G28620";
Chr5	Araport11	CDS	10612813	10613004	.	-	0	transcript_id "AT5G28620.1"; gene_id "AT5G28620";
Chr5	Araport11	gene	10613669	10614516	.	-	.	transcript_id ""; gene_id "";
Chr5	Araport11	transcript_region	10613669	10614516	.	-	.	transcript_id "AT5G00505"; gene_id "AT5G00505.1";
Chr5	Araport11	exon	10613669	10614031	.	-	.	transcript_id "AT5G00505.1"; gene_id "AT5G00505";
Chr5	Araport11	transposable_element	10613715	10613782	.	+	.	transcript_id "AT5TE38690"; gene_id "AT5TE38690";
Chr5	Araport11	transposon_fragment	10613715	10613782	.	+	.	transcript_id "AT5TE38690"; gene_id "AT5TE38690";
Chr5	Araport11	transcript_region	10613739	10614453	.	-	.	transcript_id "AT5G00505"; gene_id "AT5G00505.2";
Chr5	Araport11	exon	10613739	10614031	.	-	.	transcript_id "AT5G00505.2"; gene_id "AT5G00505";
Chr5	Araport11	exon	10614126	10614167	.	-	.	transcript_id "AT5G00505.1"; gene_id "AT5G00505";
Chr5	Araport11	exon	10614270	10614516	.	-	.	transcript_id "AT5G00505.1"; gene_id "AT5G00505";
Chr5	Araport11	exon	10614270	10614453	.	-	.	transcript_id "AT5G00505.2"; gene_id "AT5G00505";
Chr5	Araport11	gene	10614329	10614623	.	-	.	transcript_id ""; gene_id "";
Chr5	Araport11	lnc_RNA	10614329	10614623	.	-	.	transcript_id "AT5G04785"; gene_id "AT5G04785.1";
Chr5	Araport11	exon	10614329	10614623	.	-	.	transcript_id "AT5G04785.1"; gene_id "AT5G04785";
Chr5	Araport11	gene	10615244	10617888	.	+	.	transcript_id ""; gene_id "";
Chr5	Araport11	transcript_region	10615244	10617888	.	+	.	transcript_id "AT5G00510"; gene_id "AT5G00510.1";
Chr5	Araport11	exon	10615244	10615435	.	+	.	transcript_id "AT5G00510.1"; gene_id "AT5G00510";
Chr5	Araport11	exon	10616416	10616581	.	+	.	transcript_id "AT5G00510.1"; gene_id "AT5G00510";
Chr5	Araport11	transposable_element_gene	10616594	10617598	.	+	.	transcript_id "AT5G28622"; gene_id "AT5G28622";
Chr5	Araport11	mRNA	10616594	10617598	.	+	.	transcript_id "AT5G28622"; gene_id "AT5G28622.1";
Chr5	Araport11	exon	10616594	10617598	.	+	.	transcript_id "AT5G28622.1"; gene_id "AT5G28622";
Chr5	Araport11	transposable_element	10616650	10617350	.	+	.	transcript_id "AT5TE38700"; gene_id "AT5TE38700";
Chr5	Araport11	transposon_fragment	10616650	10617350	.	+	.	transcript_id "AT5TE38700"; gene_id "AT5TE38700";
Chr5	Araport11	exon	10616981	10617888	.	+	.	transcript_id "AT5G00510.1"; gene_id "AT5G00510";
Chr5	Araport11	transposable_element	10617482	10617793	.	+	.	transcript_id "AT5TE38705"; gene_id "AT5TE38705";
Chr5	Araport11	transposon_fragment	10617482	10617793	.	+	.	transcript_id "AT5TE38705"; gene_id "AT5TE38705";
Chr5	Araport11	transposable_element	10617794	10630018	.	-	.	transcript_id "AT5TE38710"; gene_id "AT5TE38710";
Chr5	Araport11	transposon_fragment	10617794	10629702	.	-	.	transcript_id "AT5TE38710"; gene_id "AT5TE38710";
Chr5	Araport11	transposable_element_gene	10621961	10622671	.	-	.	transcript_id "AT5G28623"; gene_id "AT5G28623";
Chr5	Araport11	mRNA	10621961	10622671	.	-	.	transcript_id "AT5G28623"; gene_id "AT5G28623.1";
Chr5	Araport11	exon	10621961	10622671	.	-	.	transcript_id "AT5G28623.1"; gene_id "AT5G28623";
Chr5	Araport11	transposable_element_gene	10623341	10629148	.	-	.	transcript_id "AT5G28624"; gene_id "AT5G28624";
Chr5	Araport11	mRNA	10623341	10629148	.	-	.	transcript_id "AT5G28624"; gene_id "AT5G28624.1";
Chr5	Araport11	exon	10623341	10629148	.	-	.	transcript_id "AT5G28624.1"; gene_id "AT5G28624";
Chr5	Araport11	transposon_fragment	10629716	10630018	.	-	.	transcript_id "AT5TE38710"; gene_id "AT5TE38710";
Chr5	Araport11	pseudogene	10630020	10630445	.	+	.	transcript_id "AT5G28625"; gene_id "AT5G28625";
Chr5	Araport11	pseudogenic_transcript	10630020	10630445	.	+	.	transcript_id "AT5G28625"; gene_id "AT5G28625.1";
Chr5	Araport11	pseudogenic_exon	10630020	10630445	.	+	.	transcript_id "AT5G28625.1"; gene_id "AT5G28625";
Chr5	Araport11	transposable_element	10630921	10631176	.	+	.	transcript_id "AT5TE38715"; gene_id "AT5TE38715";
Chr5	Araport11	transposon_fragment	10630921	10631176	.	+	.	transcript_id "AT5TE38715"; gene_id "AT5TE38715";
Chr5	Araport11	transposable_element_gene	10632241	10633944	.	+	.	transcript_id "AT5G28626"; gene_id "AT5G28626";
Chr5	Araport11	mRNA	10632241	10633944	.	+	.	transcript_id "AT5G28626"; gene_id "AT5G28626.1";
Chr5	Araport11	exon	10632241	10633944	.	+	.	transcript_id "AT5G28626.1"; gene_id "AT5G28626";
Chr5	Araport11	transposable_element	10632241	10633944	.	+	.	transcript_id "AT5TE38720"; gene_id "AT5TE38720";
Chr5	Araport11	transposon_fragment	10632241	10633944	.	+	.	transcript_id "AT5TE38720"; gene_id "AT5TE38720";
Chr5	Araport11	transposable_element	10632794	10633563	.	+	.	transcript_id "AT5TE38725"; gene_id "AT5TE38725";
Chr5	Araport11	transposon_fragment	10632794	10633563	.	+	.	transcript_id "AT5TE38725"; gene_id "AT5TE38725";
Chr5	Araport11	transposable_element	10633968	10635312	.	+	.	transcript_id "AT5TE38730"; gene_id "AT5TE38730";
Chr5	Araport11	transposon_fragment	10633968	10634053	.	+	.	transcript_id "AT5TE38730"; gene_id "AT5TE38730";
Chr5	Araport11	transposon_fragment	10634054	10635312	.	+	.	transcript_id "AT5TE38730"; gene_id "AT5TE38730";
Chr5	Araport11	transposable_element_gene	10634056	10635268	.	+	.	transcript_id "AT5G28627"; gene_id "AT5G28627";
Chr5	Araport11	mRNA	10634056	10635268	.	+	.	transcript_id "AT5G28627"; gene_id "AT5G28627.1";
Chr5	Araport11	exon	10634056	10635268	.	+	.	transcript_id "AT5G28627.1"; gene_id "AT5G28627";
Chr5	Araport11	gene	10635355	10635612	.	+	.	transcript_id ""; gene_id "";
Chr5	Araport11	lnc_RNA	10635355	10635612	.	+	.	transcript_id "AT5G04795"; gene_id "AT5G04795.1";
Chr5	Araport11	exon	10635355	10635612	.	+	.	transcript_id "AT5G04795.1"; gene_id "AT5G04795";
Chr5	Araport11	gene	10636612	10637384	.	+	.	transcript_id "AT5G28630"; gene_id "AT5G28630";
Chr5	Araport11	mRNA	10636612	10637384	.	+	.	transcript_id "AT5G28630"; gene_id "AT5G28630.1";
Chr5	Araport11	five_prime_UTR	10636612	10636689	.	+	.	transcript_id "AT5G28630.1"; gene_id "AT5G28630";
Chr5	Araport11	exon	10636612	10637384	.	+	.	transcript_id "AT5G28630.1"; gene_id "AT5G28630";
Chr5	Araport11	CDS	10636690	10637136	.	+	0	transcript_id "AT5G28630.1"; gene_id "AT5G28630";
Chr5	Araport11	protein	10636690	10637136	.	+	.	transcript_id "AT5G28630.1"; gene_id "AT5G28630";
Chr5	Araport11	transposable_element	10636893	10637096	.	-	.	transcript_id "AT5TE38735"; gene_id "AT5TE38735";
Chr5	Araport11	transposon_fragment	10636893	10637096	.	-	.	transcript_id "AT5TE38735"; gene_id "AT5TE38735";
Chr5	Araport11	three_prime_UTR	10637137	10637384	.	+	.	transcript_id "AT5G28630.1"; gene_id "AT5G28630";
Chr5	Araport11	transposable_element	10637661	10637817	.	-	.	transcript_id "AT5TE38740"; gene_id "AT5TE38740";
Chr5	Araport11	transposon_fragment	10637661	10637817	.	-	.	transcript_id "AT5TE38740"; gene_id "AT5TE38740";
Chr5	Araport11	transposable_element_gene	10637834	10643194	.	+	.	transcript_id "AT5G28635"; gene_id "AT5G28635";
Chr5	Araport11	mRNA	10637834	10643194	.	+	.	transcript_id "AT5G28635"; gene_id "AT5G28635.1";
Chr5	Araport11	exon	10637834	10643194	.	+	.	transcript_id "AT5G28635.1"; gene_id "AT5G28635";
Chr5	Araport11	transposable_element	10638497	10643362	.	+	.	transcript_id "AT5TE38745"; gene_id "AT5TE38745";
Chr5	Araport11	transposon_fragment	10638497	10643362	.	+	.	transcript_id "AT5TE38745"; gene_id "AT5TE38745";
Chr5	Araport11	transposable_element	10643460	10643877	.	-	.	transcript_id "AT5TE38750"; gene_id "AT5TE38750";
Chr5	Araport11	transposon_fragment	10643460	10643877	.	-	.	transcript_id "AT5TE38750"; gene_id "AT5TE38750";
Chr5	Araport11	transposable_element	10643901	10644088	.	-	.	transcript_id "AT5TE38755"; gene_id "AT5TE38755";
Chr5	Araport11	transposon_fragment	10643901	10644088	.	-	.	transcript_id "AT5TE38755"; gene_id "AT5TE38755";
Chr5	Araport11	transposable_element	10644141	10646846	.	-	.	transcript_id "AT5TE38760"; gene_id "AT5TE38760";
Chr5	Araport11	transposon_fragment	10644141	10646846	.	-	.	transcript_id "AT5TE38760"; gene_id "AT5TE38760";
Chr5	Araport11	transposable_element_gene	10645026	10646093	.	-	.	transcript_id "AT5G28637"; gene_id "AT5G28637";
Chr5	Araport11	mRNA	10645026	10646093	.	-	.	transcript_id "AT5G28637"; gene_id "AT5G28637.1";
Chr5	Araport11	exon	10645026	10646093	.	-	.	transcript_id "AT5G28637.1"; gene_id "AT5G28637";
Chr5	Araport11	gene	10647467	10650066	.	-	.	transcript_id "AT5G28640"; gene_id "AT5G28640";
Chr5	Araport11	mRNA	10647467	10649375	.	-	.	transcript_id "AT5G28640"; gene_id "AT5G28640.2";
Chr5	Araport11	mRNA	10647467	10650062	.	-	.	transcript_id "AT5G28640"; gene_id "AT5G28640.1";
Chr5	Araport11	three_prime_UTR	10647467	10647830	.	-	.	transcript_id "AT5G28640.2,AT5G28640.1"; gene_id "AT5G28640";
Chr5	Araport11	exon	10647467	10648220	.	-	.	transcript_id "AT5G28640.2,AT5G28640.1"; gene_id "AT5G28640";
Chr5	Araport11	mRNA	10647475	10650066	.	-	.	transcript_id "AT5G28640"; gene_id "AT5G28640.3";
Chr5	Araport11	three_prime_UTR	10647475	10647830	.	-	.	transcript_id "AT5G28640.3"; gene_id "AT5G28640";
Chr5	Araport11	exon	10647475	10648220	.	-	.	transcript_id "AT5G28640.3"; gene_id "AT5G28640";
Chr5	Araport11	CDS	10647831	10648220	.	-	0	transcript_id "AT5G28640.2"; gene_id "AT5G28640";
Chr5	Araport11	CDS	10647831	10648220	.	-	0	transcript_id "AT5G28640.1"; gene_id "AT5G28640";
Chr5	Araport11	CDS	10647831	10648220	.	-	0	transcript_id "AT5G28640.3"; gene_id "AT5G28640";
Chr5	Araport11	protein	10647831	10648357	.	-	.	transcript_id "AT5G28640.2"; gene_id "AT5G28640";
Chr5	Araport11	protein	10647831	10648357	.	-	.	transcript_id "AT5G28640.3"; gene_id "AT5G28640";
Chr5	Araport11	protein	10647831	10649620	.	-	.	transcript_id "AT5G28640.1"; gene_id "AT5G28640";
Chr5	Araport11	CDS	10648301	10648357	.	-	0	transcript_id "AT5G28640.2"; gene_id "AT5G28640";
Chr5	Araport11	CDS	10648301	10648385	.	-	1	transcript_id "AT5G28640.1"; gene_id "AT5G28640";
Chr5	Araport11	CDS	10648301	10648357	.	-	0	transcript_id "AT5G28640.3"; gene_id "AT5G28640";
Chr5	Araport11	exon	10648301	10648385	.	-	.	transcript_id "AT5G28640.2,AT5G28640.1,AT5G28640.3"; gene_id "AT5G28640";
Chr5	Araport11	five_prime_UTR	10648358	10648385	.	-	.	transcript_id "AT5G28640.2,AT5G28640.3"; gene_id "AT5G28640";
Chr5	Araport11	exon	10648465	10649375	.	-	.	transcript_id "AT5G28640.2"; gene_id "AT5G28640";
Chr5	Araport11	five_prime_UTR	10648465	10649375	.	-	.	transcript_id "AT5G28640.2"; gene_id "AT5G28640";
Chr5	Araport11	CDS	10648465	10648541	.	-	0	transcript_id "AT5G28640.1"; gene_id "AT5G28640";
Chr5	Araport11	five_prime_UTR	10648465	10648541	.	-	.	transcript_id "AT5G28640.3"; gene_id "AT5G28640";
Chr5	Araport11	exon	10648465	10648541	.	-	.	transcript_id "AT5G28640.1,AT5G28640.3"; gene_id "AT5G28640";
Chr5	Araport11	exon	10649388	10650066	.	-	.	transcript_id "AT5G28640.3"; gene_id "AT5G28640";
Chr5	Araport11	five_prime_UTR	10649388	10650066	.	-	.	transcript_id "AT5G28640.3"; gene_id "AT5G28640";
Chr5	Araport11	CDS	10649540	10649620	.	-	0	transcript_id "AT5G28640.1"; gene_id "AT5G28640";
Chr5	Araport11	exon	10649540	10650062	.	-	.	transcript_id "AT5G28640.1"; gene_id "AT5G28640";
Chr5	Araport11	five_prime_UTR	10649621	10650062	.	-	.	transcript_id "AT5G28640.1"; gene_id "AT5G28640";
Chr5	Araport11	transposable_element	10650231	10650637	.	-	.	transcript_id "AT5TE38770"; gene_id "AT5TE38770";
Chr5	Araport11	transposon_fragment	10650231	10650637	.	-	.	transcript_id "AT5TE38770"; gene_id "AT5TE38770";
Chr5	Araport11	transposable_element	10653729	10653929	.	+	.	transcript_id "AT5TE38780"; gene_id "AT5TE38780";
Chr5	Araport11	transposon_fragment	10653729	10653929	.	+	.	transcript_id "AT5TE38780"; gene_id "AT5TE38780";
Chr5	Araport11	transposable_element	10655146	10655287	.	-	.	transcript_id "AT5TE38785"; gene_id "AT5TE38785";
Chr5	Araport11	transposon_fragment	10655146	10655287	.	-	.	transcript_id "AT5TE38785"; gene_id "AT5TE38785";
Chr5	Araport11	transposable_element	10656134	10656372	.	+	.	transcript_id "AT5TE38790"; gene_id "AT5TE38790";
Chr5	Araport11	transposon_fragment	10656134	10656372	.	+	.	transcript_id "AT5TE38790"; gene_id "AT5TE38790";
Chr5	Araport11	transposable_element	10656373	10657693	.	+	.	transcript_id "AT5TE38795"; gene_id "AT5TE38795";
Chr5	Araport11	transposon_fragment	10656373	10657693	.	+	.	transcript_id "AT5TE38795"; gene_id "AT5TE38795";
Chr5	Araport11	transposable_element	10660101	10660934	.	-	.	transcript_id "AT5TE38800"; gene_id "AT5TE38800";
Chr5	Araport11	transposon_fragment	10660101	10660934	.	-	.	transcript_id "AT5TE38800"; gene_id "AT5TE38800";
Chr5	Araport11	transposable_element	10660935	10660999	.	+	.	transcript_id "AT5TE38805"; gene_id "AT5TE38805";
Chr5	Araport11	transposon_fragment	10660935	10660999	.	+	.	transcript_id "AT5TE38805"; gene_id "AT5TE38805";
Chr5	Araport11	transposable_element	10661303	10663719	.	-	.	transcript_id "AT5TE38810"; gene_id "AT5TE38810";
Chr5	Araport11	transposon_fragment	10661303	10661800	.	-	.	transcript_id "AT5TE38810"; gene_id "AT5TE38810";
Chr5	Araport11	transposon_fragment	10661855	10662299	.	-	.	transcript_id "AT5TE38810"; gene_id "AT5TE38810";
Chr5	Araport11	transposon_fragment	10662339	10663719	.	-	.	transcript_id "AT5TE38810"; gene_id "AT5TE38810";
Chr5	Araport11	transposable_element_gene	10662404	10666310	.	-	.	transcript_id "AT5G28641"; gene_id "AT5G28641";
Chr5	Araport11	mRNA	10662404	10666310	.	-	.	transcript_id "AT5G28641"; gene_id "AT5G28641.1";
Chr5	Araport11	exon	10662404	10666310	.	-	.	transcript_id "AT5G28641.1"; gene_id "AT5G28641";
Chr5	Araport11	transposable_element	10663720	10665863	.	-	.	transcript_id "AT5TE38815"; gene_id "AT5TE38815";
Chr5	Araport11	transposon_fragment	10663720	10664103	.	-	.	transcript_id "AT5TE38815"; gene_id "AT5TE38815";
Chr5	Araport11	transposon_fragment	10664108	10664429	.	-	.	transcript_id "AT5TE38815"; gene_id "AT5TE38815";
Chr5	Araport11	transposon_fragment	10664399	10665863	.	-	.	transcript_id "AT5TE38815"; gene_id "AT5TE38815";
Chr5	Araport11	transposable_element	10665868	10670275	.	-	.	transcript_id "AT5TE38820"; gene_id "AT5TE38820";
Chr5	Araport11	transposon_fragment	10665868	10666356	.	-	.	transcript_id "AT5TE38820"; gene_id "AT5TE38820";
Chr5	Araport11	transposable_element	10666710	10666789	.	+	.	transcript_id "AT5TE38825"; gene_id "AT5TE38825";
Chr5	Araport11	transposon_fragment	10666710	10666789	.	+	.	transcript_id "AT5TE38825"; gene_id "AT5TE38825";
Chr5	Araport11	transposable_element	10667426	10669675	.	-	.	transcript_id "AT5TE38830"; gene_id "AT5TE38830";
Chr5	Araport11	transposon_fragment	10667426	10669675	.	-	.	transcript_id "AT5TE38830"; gene_id "AT5TE38830";
Chr5	Araport11	transposable_element_gene	10667519	10669676	.	-	.	transcript_id "AT5G28643"; gene_id "AT5G28643";
Chr5	Araport11	mRNA	10667519	10669676	.	-	.	transcript_id "AT5G28643"; gene_id "AT5G28643.1";
Chr5	Araport11	exon	10667519	10669676	.	-	.	transcript_id "AT5G28643.1"; gene_id "AT5G28643";
Chr5	Araport11	transposon_fragment	10669678	10670275	.	-	.	transcript_id "AT5TE38820"; gene_id "AT5TE38820";
Chr5	Araport11	transposable_element_gene	10670838	10672133	.	+	.	transcript_id "AT5G28644"; gene_id "AT5G28644";
Chr5	Araport11	mRNA	10670838	10672133	.	+	.	transcript_id "AT5G28644"; gene_id "AT5G28644.1";
Chr5	Araport11	exon	10670838	10672133	.	+	.	transcript_id "AT5G28644.1"; gene_id "AT5G28644";
Chr5	Araport11	transposable_element	10670838	10672133	.	+	.	transcript_id "AT5TE38835"; gene_id "AT5TE38835";
Chr5	Araport11	transposon_fragment	10670838	10672133	.	+	.	transcript_id "AT5TE38835"; gene_id "AT5TE38835";
Chr5	Araport11	transposable_element	10672977	10673191	.	+	.	transcript_id "AT5TE38840"; gene_id "AT5TE38840";
Chr5	Araport11	transposon_fragment	10672977	10673191	.	+	.	transcript_id "AT5TE38840"; gene_id "AT5TE38840";
Chr5	Araport11	transposable_element	10673354	10673606	.	+	.	transcript_id "AT5TE38845"; gene_id "AT5TE38845";
Chr5	Araport11	transposon_fragment	10673354	10673606	.	+	.	transcript_id "AT5TE38845"; gene_id "AT5TE38845";
Chr5	Araport11	gene	10674712	10677234	.	+	.	transcript_id "AT5G28646"; gene_id "AT5G28646";
Chr5	Araport11	mRNA	10674712	10676490	.	+	.	transcript_id "AT5G28646"; gene_id "AT5G28646.2";
Chr5	Araport11	exon	10674712	10674881	.	+	.	transcript_id "AT5G28646.2"; gene_id "AT5G28646";
Chr5	Araport11	five_prime_UTR	10674712	10674881	.	+	.	transcript_id "AT5G28646.2"; gene_id "AT5G28646";
Chr5	Araport11	mRNA	10674734	10676484	.	+	.	transcript_id "AT5G28646"; gene_id "AT5G28646.3";
Chr5	Araport11	exon	10674734	10674881	.	+	.	transcript_id "AT5G28646.3"; gene_id "AT5G28646";
Chr5	Araport11	five_prime_UTR	10674734	10674881	.	+	.	transcript_id "AT5G28646.3"; gene_id "AT5G28646";
Chr5	Araport11	mRNA	10674814	10677234	.	+	.	transcript_id "AT5G28646"; gene_id "AT5G28646.1";
Chr5	Araport11	exon	10674814	10674881	.	+	.	transcript_id "AT5G28646.1"; gene_id "AT5G28646";
Chr5	Araport11	five_prime_UTR	10674814	10674881	.	+	.	transcript_id "AT5G28646.1"; gene_id "AT5G28646";
Chr5	Araport11	exon	10675183	10675341	.	+	.	transcript_id "AT5G28646.3"; gene_id "AT5G28646";
Chr5	Araport11	five_prime_UTR	10675183	10675191	.	+	.	transcript_id "AT5G28646.2,AT5G28646.3,AT5G28646.1"; gene_id "AT5G28646";
Chr5	Araport11	exon	10675183	10675353	.	+	.	transcript_id "AT5G28646.2,AT5G28646.1"; gene_id "AT5G28646";
Chr5	Araport11	CDS	10675192	10675353	.	+	0	transcript_id "AT5G28646.2"; gene_id "AT5G28646";
Chr5	Araport11	CDS	10675192	10675341	.	+	0	transcript_id "AT5G28646.3"; gene_id "AT5G28646";
Chr5	Araport11	CDS	10675192	10675353	.	+	0	transcript_id "AT5G28646.1"; gene_id "AT5G28646";
Chr5	Araport11	protein	10675192	10676151	.	+	.	transcript_id "AT5G28646.2"; gene_id "AT5G28646";
Chr5	Araport11	protein	10675192	10676151	.	+	.	transcript_id "AT5G28646.3"; gene_id "AT5G28646";
Chr5	Araport11	protein	10675192	10676151	.	+	.	transcript_id "AT5G28646.1"; gene_id "AT5G28646";
Chr5	Araport11	CDS	10675433	10675570	.	+	0	transcript_id "AT5G28646.2"; gene_id "AT5G28646";
Chr5	Araport11	CDS	10675433	10675570	.	+	0	transcript_id "AT5G28646.3"; gene_id "AT5G28646";
Chr5	Araport11	CDS	10675433	10675570	.	+	0	transcript_id "AT5G28646.1"; gene_id "AT5G28646";
Chr5	Araport11	exon	10675433	10675570	.	+	.	transcript_id "AT5G28646.2,AT5G28646.3,AT5G28646.1"; gene_id "AT5G28646";
Chr5	Araport11	CDS	10675666	10675737	.	+	0	transcript_id "AT5G28646.2"; gene_id "AT5G28646";
Chr5	Araport11	CDS	10675666	10675737	.	+	0	transcript_id "AT5G28646.3"; gene_id "AT5G28646";
Chr5	Araport11	CDS	10675666	10675737	.	+	0	transcript_id "AT5G28646.1"; gene_id "AT5G28646";
Chr5	Araport11	exon	10675666	10675737	.	+	.	transcript_id "AT5G28646.2,AT5G28646.3,AT5G28646.1"; gene_id "AT5G28646";
Chr5	Araport11	CDS	10675810	10675920	.	+	0	transcript_id "AT5G28646.2"; gene_id "AT5G28646";
Chr5	Araport11	CDS	10675810	10675920	.	+	0	transcript_id "AT5G28646.3"; gene_id "AT5G28646";
Chr5	Araport11	CDS	10675810	10675920	.	+	0	transcript_id "AT5G28646.1"; gene_id "AT5G28646";
Chr5	Araport11	exon	10675810	10675920	.	+	.	transcript_id "AT5G28646.2,AT5G28646.3,AT5G28646.1"; gene_id "AT5G28646";
Chr5	Araport11	CDS	10676026	10676151	.	+	0	transcript_id "AT5G28646.2"; gene_id "AT5G28646";
Chr5	Araport11	exon	10676026	10676490	.	+	.	transcript_id "AT5G28646.2"; gene_id "AT5G28646";
Chr5	Araport11	CDS	10676026	10676151	.	+	0	transcript_id "AT5G28646.3"; gene_id "AT5G28646";
Chr5	Araport11	exon	10676026	10676484	.	+	.	transcript_id "AT5G28646.3"; gene_id "AT5G28646";
Chr5	Araport11	CDS	10676026	10676151	.	+	0	transcript_id "AT5G28646.1"; gene_id "AT5G28646";
Chr5	Araport11	exon	10676026	10676244	.	+	.	transcript_id "AT5G28646.1"; gene_id "AT5G28646";
Chr5	Araport11	three_prime_UTR	10676152	10676490	.	+	.	transcript_id "AT5G28646.2"; gene_id "AT5G28646";
Chr5	Araport11	three_prime_UTR	10676152	10676484	.	+	.	transcript_id "AT5G28646.3"; gene_id "AT5G28646";
Chr5	Araport11	three_prime_UTR	10676152	10676244	.	+	.	transcript_id "AT5G28646.1"; gene_id "AT5G28646";
Chr5	Araport11	exon	10676721	10677234	.	+	.	transcript_id "AT5G28646.1"; gene_id "AT5G28646";
Chr5	Araport11	three_prime_UTR	10676721	10677234	.	+	.	transcript_id "AT5G28646.1"; gene_id "AT5G28646";
Chr5	Araport11	transposable_element	10676941	10676975	.	+	.	transcript_id "AT5TE38855"; gene_id "AT5TE38855";
Chr5	Araport11	transposon_fragment	10676941	10676975	.	+	.	transcript_id "AT5TE38855"; gene_id "AT5TE38855";
Chr5	Araport11	transposable_element	10676976	10677430	.	+	.	transcript_id "AT5TE38860"; gene_id "AT5TE38860";
Chr5	Araport11	transposon_fragment	10676976	10677430	.	+	.	transcript_id "AT5TE38860"; gene_id "AT5TE38860";
Chr5	Araport11	gene	10677599	10679204	.	-	.	transcript_id "AT5G28650"; gene_id "AT5G28650";
Chr5	Araport11	mRNA	10677599	10679204	.	-	.	transcript_id "AT5G28650"; gene_id "AT5G28650.1";
Chr5	Araport11	three_prime_UTR	10677599	10677789	.	-	.	transcript_id "AT5G28650.1"; gene_id "AT5G28650";
Chr5	Araport11	exon	10677599	10677937	.	-	.	transcript_id "AT5G28650.1"; gene_id "AT5G28650";
Chr5	Araport11	CDS	10677790	10677937	.	-	1	transcript_id "AT5G28650.1"; gene_id "AT5G28650";
Chr5	Araport11	protein	10677790	10678945	.	-	.	transcript_id "AT5G28650.1"; gene_id "AT5G28650";
Chr5	Araport11	exon	10678026	10678151	.	-	.	transcript_id "AT5G28650.1"; gene_id "AT5G28650";
Chr5	Araport11	CDS	10678026	10678151	.	-	1	transcript_id "AT5G28650.1"; gene_id "AT5G28650";
Chr5	Araport11	CDS	10678227	10678945	.	-	0	transcript_id "AT5G28650.1"; gene_id "AT5G28650";
Chr5	Araport11	exon	10678227	10679204	.	-	.	transcript_id "AT5G28650.1"; gene_id "AT5G28650";
Chr5	Araport11	five_prime_UTR	10678946	10679204	.	-	.	transcript_id "AT5G28650.1"; gene_id "AT5G28650";
Chr5	Araport11	transposable_element	10679234	10679298	.	-	.	transcript_id "AT5TE38865"; gene_id "AT5TE38865";
Chr5	Araport11	transposon_fragment	10679234	10679298	.	-	.	transcript_id "AT5TE38865"; gene_id "AT5TE38865";
Chr5	Araport11	transposable_element	10679299	10679366	.	-	.	transcript_id "AT5TE38870"; gene_id "AT5TE38870";
Chr5	Araport11	transposon_fragment	10679299	10679366	.	-	.	transcript_id "AT5TE38870"; gene_id "AT5TE38870";
Chr5	Araport11	transposable_element	10679367	10682503	.	+	.	transcript_id "AT5TE38875"; gene_id "AT5TE38875";
Chr5	Araport11	transposon_fragment	10679367	10682503	.	+	.	transcript_id "AT5TE38875"; gene_id "AT5TE38875";
Chr5	Araport11	transposable_element_gene	10681550	10682057	.	-	.	transcript_id "AT5G28655"; gene_id "AT5G28655";
Chr5	Araport11	mRNA	10681550	10682057	.	-	.	transcript_id "AT5G28655"; gene_id "AT5G28655.1";
Chr5	Araport11	exon	10681550	10682057	.	-	.	transcript_id "AT5G28655.1"; gene_id "AT5G28655";
Chr5	Araport11	transposable_element	10682504	10682583	.	-	.	transcript_id "AT5TE38880"; gene_id "AT5TE38880";
Chr5	Araport11	transposon_fragment	10682504	10682583	.	-	.	transcript_id "AT5TE38880"; gene_id "AT5TE38880";
Chr5	Araport11	transposable_element	10682598	10684407	.	-	.	transcript_id "AT5TE38885"; gene_id "AT5TE38885";
Chr5	Araport11	transposon_fragment	10682598	10682908	.	-	.	transcript_id "AT5TE38885"; gene_id "AT5TE38885";
Chr5	Araport11	transposable_element	10682914	10683150	.	-	.	transcript_id "AT5TE38890"; gene_id "AT5TE38890";
Chr5	Araport11	transposon_fragment	10682914	10683150	.	-	.	transcript_id "AT5TE38890"; gene_id "AT5TE38890";
Chr5	Araport11	gene	10683218	10683926	.	+	.	transcript_id "AT5G28660"; gene_id "AT5G28660";
Chr5	Araport11	mRNA	10683218	10683926	.	+	.	transcript_id "AT5G28660"; gene_id "AT5G28660.1";
Chr5	Araport11	exon	10683218	10683464	.	+	.	transcript_id "AT5G28660.1"; gene_id "AT5G28660";
Chr5	Araport11	CDS	10683218	10683464	.	+	0	transcript_id "AT5G28660.1"; gene_id "AT5G28660";
Chr5	Araport11	protein	10683218	10683926	.	+	.	transcript_id "AT5G28660.1"; gene_id "AT5G28660";
Chr5	Araport11	exon	10683551	10683691	.	+	.	transcript_id "AT5G28660.1"; gene_id "AT5G28660";
Chr5	Araport11	CDS	10683551	10683691	.	+	2	transcript_id "AT5G28660.1"; gene_id "AT5G28660";
Chr5	Araport11	exon	10683790	10683926	.	+	.	transcript_id "AT5G28660.1"; gene_id "AT5G28660";
Chr5	Araport11	CDS	10683790	10683926	.	+	2	transcript_id "AT5G28660.1"; gene_id "AT5G28660";
Chr5	Araport11	transposable_element	10683840	10684156	.	+	.	transcript_id "AT5TE38895"; gene_id "AT5TE38895";
Chr5	Araport11	transposon_fragment	10683840	10684156	.	+	.	transcript_id "AT5TE38895"; gene_id "AT5TE38895";
Chr5	Araport11	transposon_fragment	10684162	10684407	.	-	.	transcript_id "AT5TE38885"; gene_id "AT5TE38885";
Chr5	Araport11	transposable_element	10684408	10684759	.	-	.	transcript_id "AT5TE38900"; gene_id "AT5TE38900";
Chr5	Araport11	transposon_fragment	10684408	10684759	.	-	.	transcript_id "AT5TE38900"; gene_id "AT5TE38900";
Chr5	Araport11	transposable_element_gene	10686173	10686823	.	+	.	transcript_id "AT5G28662"; gene_id "AT5G28662";
Chr5	Araport11	mRNA	10686173	10686823	.	+	.	transcript_id "AT5G28662"; gene_id "AT5G28662.1";
Chr5	Araport11	exon	10686173	10686823	.	+	.	transcript_id "AT5G28662.1"; gene_id "AT5G28662";
Chr5	Araport11	transposable_element	10686186	10686838	.	+	.	transcript_id "AT5TE38905"; gene_id "AT5TE38905";
Chr5	Araport11	transposon_fragment	10686186	10686838	.	+	.	transcript_id "AT5TE38905"; gene_id "AT5TE38905";
Chr5	Araport11	transposable_element	10686839	10686862	.	+	.	transcript_id "AT5TE38910"; gene_id "AT5TE38910";
Chr5	Araport11	transposon_fragment	10686839	10686862	.	+	.	transcript_id "AT5TE38910"; gene_id "AT5TE38910";
Chr5	Araport11	transposable_element	10687014	10687360	.	-	.	transcript_id "AT5TE38915"; gene_id "AT5TE38915";
Chr5	Araport11	transposon_fragment	10687014	10687360	.	-	.	transcript_id "AT5TE38915"; gene_id "AT5TE38915";
Chr5	Araport11	transposable_element_gene	10687264	10688628	.	-	.	transcript_id "AT5G28664"; gene_id "AT5G28664";
Chr5	Araport11	mRNA	10687264	10688628	.	-	.	transcript_id "AT5G28664"; gene_id "AT5G28664.1";
Chr5	Araport11	exon	10687264	10688628	.	-	.	transcript_id "AT5G28664.1"; gene_id "AT5G28664";
Chr5	Araport11	transposable_element	10687495	10687933	.	-	.	transcript_id "AT5TE38920"; gene_id "AT5TE38920";
Chr5	Araport11	transposon_fragment	10687495	10687933	.	-	.	transcript_id "AT5TE38920"; gene_id "AT5TE38920";
Chr5	Araport11	transposable_element	10688189	10689431	.	-	.	transcript_id "AT5TE38925"; gene_id "AT5TE38925";
Chr5	Araport11	transposon_fragment	10688189	10689431	.	-	.	transcript_id "AT5TE38925"; gene_id "AT5TE38925";
Chr5	Araport11	transposable_element	10689432	10689583	.	+	.	transcript_id "AT5TE38930"; gene_id "AT5TE38930";
Chr5	Araport11	transposon_fragment	10689432	10689583	.	+	.	transcript_id "AT5TE38930"; gene_id "AT5TE38930";
Chr5	Araport11	pseudogene	10690062	10691087	.	+	.	transcript_id "AT5G28667"; gene_id "AT5G28667";
Chr5	Araport11	pseudogenic_transcript	10690062	10691087	.	+	.	transcript_id "AT5G28667"; gene_id "AT5G28667.1";
Chr5	Araport11	pseudogenic_exon	10690062	10691087	.	+	.	transcript_id "AT5G28667.1"; gene_id "AT5G28667";
Chr5	Araport11	transposable_element	10690986	10695185	.	-	.	transcript_id "AT5TE38935"; gene_id "AT5TE38935";
Chr5	Araport11	transposon_fragment	10690986	10692266	.	-	.	transcript_id "AT5TE38935"; gene_id "AT5TE38935";
Chr5	Araport11	transposable_element_gene	10691737	10695537	.	-	.	transcript_id "AT5G28670"; gene_id "AT5G28670";
Chr5	Araport11	mRNA	10691737	10695537	.	-	.	transcript_id "AT5G28670"; gene_id "AT5G28670.1";
Chr5	Araport11	exon	10691737	10695537	.	-	.	transcript_id "AT5G28670.1"; gene_id "AT5G28670";
Chr5	Araport11	transposon_fragment	10692268	10692636	.	-	.	transcript_id "AT5TE38935"; gene_id "AT5TE38935";
Chr5	Araport11	transposon_fragment	10692633	10695185	.	-	.	transcript_id "AT5TE38935"; gene_id "AT5TE38935";
Chr5	Araport11	transposable_element	10695203	10696144	.	+	.	transcript_id "AT5TE38940"; gene_id "AT5TE38940";
Chr5	Araport11	transposon_fragment	10695203	10696144	.	+	.	transcript_id "AT5TE38940"; gene_id "AT5TE38940";
Chr5	Araport11	transposable_element	10696150	10700179	.	-	.	transcript_id "AT5TE38945"; gene_id "AT5TE38945";
Chr5	Araport11	transposon_fragment	10696150	10700179	.	-	.	transcript_id "AT5TE38945"; gene_id "AT5TE38945";
Chr5	Araport11	transposable_element_gene	10698507	10699687	.	-	.	transcript_id "AT5G28671"; gene_id "AT5G28671";
Chr5	Araport11	mRNA	10698507	10699687	.	-	.	transcript_id "AT5G28671"; gene_id "AT5G28671.1";
Chr5	Araport11	exon	10698507	10699687	.	-	.	transcript_id "AT5G28671.1"; gene_id "AT5G28671";
Chr5	Araport11	transposable_element	10700180	10700383	.	-	.	transcript_id "AT5TE38950"; gene_id "AT5TE38950";
Chr5	Araport11	transposon_fragment	10700180	10700383	.	-	.	transcript_id "AT5TE38950"; gene_id "AT5TE38950";
Chr5	Araport11	transposable_element_gene	10700385	10701826	.	+	.	transcript_id "AT5G28672"; gene_id "AT5G28672";
Chr5	Araport11	mRNA	10700385	10701826	.	+	.	transcript_id "AT5G28672"; gene_id "AT5G28672.1";
Chr5	Araport11	exon	10700385	10701826	.	+	.	transcript_id "AT5G28672.1"; gene_id "AT5G28672";
Chr5	Araport11	transposable_element	10700385	10701826	.	+	.	transcript_id "AT5TE38955"; gene_id "AT5TE38955";
Chr5	Araport11	transposon_fragment	10700385	10701826	.	+	.	transcript_id "AT5TE38955"; gene_id "AT5TE38955";
Chr5	Araport11	transposable_element	10700653	10701368	.	+	.	transcript_id "AT5TE38960"; gene_id "AT5TE38960";
Chr5	Araport11	transposon_fragment	10700653	10701368	.	+	.	transcript_id "AT5TE38960"; gene_id "AT5TE38960";
Chr5	Araport11	transposable_element	10701899	10702361	.	-	.	transcript_id "AT5TE38965"; gene_id "AT5TE38965";
Chr5	Araport11	transposon_fragment	10701899	10702361	.	-	.	transcript_id "AT5TE38965"; gene_id "AT5TE38965";
Chr5	Araport11	transposable_element	10702374	10702603	.	-	.	transcript_id "AT5TE38970"; gene_id "AT5TE38970";
Chr5	Araport11	transposon_fragment	10702374	10702405	.	-	.	transcript_id "AT5TE38970"; gene_id "AT5TE38970";
Chr5	Araport11	transposon_fragment	10702374	10702603	.	-	.	transcript_id "AT5TE38970"; gene_id "AT5TE38970";
Chr5	Araport11	transposable_element	10702604	10702947	.	-	.	transcript_id "AT5TE38975"; gene_id "AT5TE38975";
Chr5	Araport11	transposon_fragment	10702604	10702947	.	-	.	transcript_id "AT5TE38975"; gene_id "AT5TE38975";
Chr5	Araport11	transposable_element	10702948	10704071	.	+	.	transcript_id "AT5TE38980"; gene_id "AT5TE38980";
Chr5	Araport11	transposon_fragment	10702948	10704071	.	+	.	transcript_id "AT5TE38980"; gene_id "AT5TE38980";
Chr5	Araport11	transposable_element	10705845	10705881	.	-	.	transcript_id "AT5TE38985"; gene_id "AT5TE38985";
Chr5	Araport11	transposon_fragment	10705845	10705881	.	-	.	transcript_id "AT5TE38985"; gene_id "AT5TE38985";
Chr5	Araport11	transposable_element	10705882	10714288	.	-	.	transcript_id "AT5TE38990"; gene_id "AT5TE38990";
Chr5	Araport11	transposon_fragment	10705882	10708155	.	-	.	transcript_id "AT5TE38990"; gene_id "AT5TE38990";
Chr5	Araport11	transposable_element_gene	10706347	10708619	.	-	.	transcript_id "AT5G28673"; gene_id "AT5G28673";
Chr5	Araport11	mRNA	10706347	10708619	.	-	.	transcript_id "AT5G28673"; gene_id "AT5G28673.1";
Chr5	Araport11	exon	10706347	10708619	.	-	.	transcript_id "AT5G28673.1"; gene_id "AT5G28673";
Chr5	Araport11	transposable_element	10708157	10713296	.	+	.	transcript_id "AT5TE38995"; gene_id "AT5TE38995";
Chr5	Araport11	transposon_fragment	10708157	10713296	.	+	.	transcript_id "AT5TE38995"; gene_id "AT5TE38995";
Chr5	Araport11	transposable_element_gene	10708694	10712681	.	+	.	transcript_id "AT5G28675"; gene_id "AT5G28675";
Chr5	Araport11	mRNA	10708694	10712681	.	+	.	transcript_id "AT5G28675"; gene_id "AT5G28675.1";
Chr5	Araport11	exon	10708694	10712681	.	+	.	transcript_id "AT5G28675.1"; gene_id "AT5G28675";
Chr5	Araport11	transposon_fragment	10713297	10713717	.	-	.	transcript_id "AT5TE38990"; gene_id "AT5TE38990";
Chr5	Araport11	transposon_fragment	10713738	10714288	.	-	.	transcript_id "AT5TE38990"; gene_id "AT5TE38990";
Chr5	Araport11	transposable_element	10714289	10714379	.	-	.	transcript_id "AT5TE39000"; gene_id "AT5TE39000";
Chr5	Araport11	transposon_fragment	10714289	10714379	.	-	.	transcript_id "AT5TE39000"; gene_id "AT5TE39000";
Chr5	Araport11	transposable_element	10714380	10714654	.	-	.	transcript_id "AT5TE39005"; gene_id "AT5TE39005";
Chr5	Araport11	transposon_fragment	10714380	10714654	.	-	.	transcript_id "AT5TE39005"; gene_id "AT5TE39005";
Chr5	Araport11	transposable_element	10714655	10715749	.	+	.	transcript_id "AT5TE39010"; gene_id "AT5TE39010";
Chr5	Araport11	transposon_fragment	10714655	10715749	.	+	.	transcript_id "AT5TE39010"; gene_id "AT5TE39010";
Chr5	Araport11	transposable_element	10715750	10715846	.	+	.	transcript_id "AT5TE39015"; gene_id "AT5TE39015";
Chr5	Araport11	transposon_fragment	10715750	10715846	.	+	.	transcript_id "AT5TE39015"; gene_id "AT5TE39015";
Chr5	Araport11	transposable_element	10715847	10719202	.	+	.	transcript_id "AT5TE39020"; gene_id "AT5TE39020";
Chr5	Araport11	transposon_fragment	10715847	10719202	.	+	.	transcript_id "AT5TE39020"; gene_id "AT5TE39020";
Chr5	Araport11	gene	10719127	10722361	.	-	.	transcript_id "AT5G28680"; gene_id "AT5G28680";
Chr5	Araport11	mRNA	10719127	10722361	.	-	.	transcript_id "AT5G28680"; gene_id "AT5G28680.1";
Chr5	Araport11	three_prime_UTR	10719127	10719436	.	-	.	transcript_id "AT5G28680.1"; gene_id "AT5G28680";
Chr5	Araport11	exon	10719127	10722015	.	-	.	transcript_id "AT5G28680.1"; gene_id "AT5G28680";
Chr5	Araport11	transposable_element	10719203	10719299	.	-	.	transcript_id "AT5TE39025"; gene_id "AT5TE39025";
Chr5	Araport11	transposon_fragment	10719203	10719299	.	-	.	transcript_id "AT5TE39025"; gene_id "AT5TE39025";
Chr5	Araport11	mRNA	10719373	10722013	.	-	.	transcript_id "AT5G28680"; gene_id "AT5G28680.2";
Chr5	Araport11	three_prime_UTR	10719373	10719436	.	-	.	transcript_id "AT5G28680.2"; gene_id "AT5G28680";
Chr5	Araport11	exon	10719373	10722013	.	-	.	transcript_id "AT5G28680.2"; gene_id "AT5G28680";
Chr5	Araport11	CDS	10719437	10722013	.	-	0	transcript_id "AT5G28680.1"; gene_id "AT5G28680";
Chr5	Araport11	CDS	10719437	10722013	.	-	0	transcript_id "AT5G28680.2"; gene_id "AT5G28680";
Chr5	Araport11	protein	10719437	10722013	.	-	.	transcript_id "AT5G28680.1"; gene_id "AT5G28680";
Chr5	Araport11	protein	10719437	10722013	.	-	.	transcript_id "AT5G28680.2"; gene_id "AT5G28680";
Chr5	Araport11	five_prime_UTR	10722014	10722015	.	-	.	transcript_id "AT5G28680.1"; gene_id "AT5G28680";
Chr5	Araport11	exon	10722112	10722361	.	-	.	transcript_id "AT5G28680.1"; gene_id "AT5G28680";
Chr5	Araport11	five_prime_UTR	10722112	10722361	.	-	.	transcript_id "AT5G28680.1"; gene_id "AT5G28680";
Chr5	Araport11	gene	10722695	10725008	.	+	.	transcript_id "AT5G28690"; gene_id "AT5G28690";
Chr5	Araport11	mRNA	10722695	10724302	.	+	.	transcript_id "AT5G28690"; gene_id "AT5G28690.1";
Chr5	Araport11	mRNA	10722695	10725008	.	+	.	transcript_id "AT5G28690"; gene_id "AT5G28690.2";
Chr5	Araport11	five_prime_UTR	10722695	10723032	.	+	.	transcript_id "AT5G28690.1,AT5G28690.2"; gene_id "AT5G28690";
Chr5	Araport11	exon	10722695	10723531	.	+	.	transcript_id "AT5G28690.1,AT5G28690.2"; gene_id "AT5G28690";
Chr5	Araport11	mRNA	10722724	10724601	.	+	.	transcript_id "AT5G28690"; gene_id "AT5G28690.3";
```
