## Supplemental_Data1_Codes for "Expanding the synthetic biology toolbox with a library of constitutive and repressible promoters": Araport11_GTF_201606.gtf (part 68 of 77)

```
Chr5	Araport11	five_prime_UTR	10722724	10723032	.	+	.	transcript_id "AT5G28690.3"; gene_id "AT5G28690";
Chr5	Araport11	exon	10722724	10723531	.	+	.	transcript_id "AT5G28690.3"; gene_id "AT5G28690";
Chr5	Araport11	CDS	10723033	10723531	.	+	0	transcript_id "AT5G28690.1"; gene_id "AT5G28690";
Chr5	Araport11	CDS	10723033	10723531	.	+	0	transcript_id "AT5G28690.2"; gene_id "AT5G28690";
Chr5	Araport11	CDS	10723033	10723531	.	+	0	transcript_id "AT5G28690.3"; gene_id "AT5G28690";
Chr5	Araport11	protein	10723033	10723702	.	+	.	transcript_id "AT5G28690.1"; gene_id "AT5G28690";
Chr5	Araport11	protein	10723033	10723702	.	+	.	transcript_id "AT5G28690.2"; gene_id "AT5G28690";
Chr5	Araport11	protein	10723033	10723702	.	+	.	transcript_id "AT5G28690.3"; gene_id "AT5G28690";
Chr5	Araport11	CDS	10723623	10723702	.	+	2	transcript_id "AT5G28690.1"; gene_id "AT5G28690";
Chr5	Araport11	exon	10723623	10724302	.	+	.	transcript_id "AT5G28690.1"; gene_id "AT5G28690";
Chr5	Araport11	CDS	10723623	10723702	.	+	2	transcript_id "AT5G28690.2"; gene_id "AT5G28690";
Chr5	Araport11	CDS	10723623	10723702	.	+	2	transcript_id "AT5G28690.3"; gene_id "AT5G28690";
Chr5	Araport11	exon	10723623	10723988	.	+	.	transcript_id "AT5G28690.2,AT5G28690.3"; gene_id "AT5G28690";
Chr5	Araport11	three_prime_UTR	10723703	10724302	.	+	.	transcript_id "AT5G28690.1"; gene_id "AT5G28690";
Chr5	Araport11	three_prime_UTR	10723703	10723988	.	+	.	transcript_id "AT5G28690.2,AT5G28690.3"; gene_id "AT5G28690";
Chr5	Araport11	transposable_element	10724493	10725611	.	+	.	transcript_id "AT5TE39035"; gene_id "AT5TE39035";
Chr5	Araport11	transposon_fragment	10724493	10725611	.	+	.	transcript_id "AT5TE39035"; gene_id "AT5TE39035";
Chr5	Araport11	exon	10724575	10725008	.	+	.	transcript_id "AT5G28690.2"; gene_id "AT5G28690";
Chr5	Araport11	three_prime_UTR	10724575	10725008	.	+	.	transcript_id "AT5G28690.2"; gene_id "AT5G28690";
Chr5	Araport11	exon	10724585	10724601	.	+	.	transcript_id "AT5G28690.3"; gene_id "AT5G28690";
Chr5	Araport11	three_prime_UTR	10724585	10724601	.	+	.	transcript_id "AT5G28690.3"; gene_id "AT5G28690";
Chr5	Araport11	transposable_element	10725612	10725636	.	-	.	transcript_id "AT5TE39040"; gene_id "AT5TE39040";
Chr5	Araport11	transposon_fragment	10725612	10725636	.	-	.	transcript_id "AT5TE39040"; gene_id "AT5TE39040";
Chr5	Araport11	transposable_element	10725637	10728091	.	-	.	transcript_id "AT5TE39045"; gene_id "AT5TE39045";
Chr5	Araport11	transposon_fragment	10725637	10728091	.	-	.	transcript_id "AT5TE39045"; gene_id "AT5TE39045";
Chr5	Araport11	transposable_element	10728092	10730056	.	-	.	transcript_id "AT5TE39050"; gene_id "AT5TE39050";
Chr5	Araport11	transposon_fragment	10728092	10730056	.	-	.	transcript_id "AT5TE39050"; gene_id "AT5TE39050";
Chr5	Araport11	transposable_element_gene	10728378	10733393	.	-	.	transcript_id "AT5G28692"; gene_id "AT5G28692";
Chr5	Araport11	mRNA	10728378	10733393	.	-	.	transcript_id "AT5G28692"; gene_id "AT5G28692.1";
Chr5	Araport11	exon	10728378	10733393	.	-	.	transcript_id "AT5G28692.1"; gene_id "AT5G28692";
Chr5	Araport11	transposable_element	10730324	10730417	.	-	.	transcript_id "AT5TE39055"; gene_id "AT5TE39055";
Chr5	Araport11	transposon_fragment	10730324	10730417	.	-	.	transcript_id "AT5TE39055"; gene_id "AT5TE39055";
Chr5	Araport11	transposable_element	10730418	10731974	.	-	.	transcript_id "AT5TE39060"; gene_id "AT5TE39060";
Chr5	Araport11	transposon_fragment	10730418	10731974	.	-	.	transcript_id "AT5TE39060"; gene_id "AT5TE39060";
Chr5	Araport11	transposable_element	10731975	10731999	.	-	.	transcript_id "AT5TE39065"; gene_id "AT5TE39065";
Chr5	Araport11	transposon_fragment	10731975	10731999	.	-	.	transcript_id "AT5TE39065"; gene_id "AT5TE39065";
Chr5	Araport11	transposable_element	10732510	10732613	.	-	.	transcript_id "AT5TE39070"; gene_id "AT5TE39070";
Chr5	Araport11	transposon_fragment	10732510	10732613	.	-	.	transcript_id "AT5TE39070"; gene_id "AT5TE39070";
Chr5	Araport11	transposable_element	10732806	10733362	.	-	.	transcript_id "AT5TE39075"; gene_id "AT5TE39075";
Chr5	Araport11	transposon_fragment	10732806	10733362	.	-	.	transcript_id "AT5TE39075"; gene_id "AT5TE39075";
Chr5	Araport11	transposable_element	10733552	10737020	.	+	.	transcript_id "AT5TE39080"; gene_id "AT5TE39080";
Chr5	Araport11	transposon_fragment	10733552	10733729	.	+	.	transcript_id "AT5TE39080"; gene_id "AT5TE39080";
Chr5	Araport11	transposon_fragment	10734291	10737020	.	+	.	transcript_id "AT5TE39080"; gene_id "AT5TE39080";
Chr5	Araport11	transposable_element	10737021	10738756	.	-	.	transcript_id "AT5TE39085"; gene_id "AT5TE39085";
Chr5	Araport11	transposon_fragment	10737021	10738756	.	-	.	transcript_id "AT5TE39085"; gene_id "AT5TE39085";
Chr5	Araport11	transposable_element_gene	10738453	10744395	.	-	.	transcript_id "AT5G28696"; gene_id "AT5G28696";
Chr5	Araport11	mRNA	10738453	10744395	.	-	.	transcript_id "AT5G28696"; gene_id "AT5G28696.1";
Chr5	Araport11	exon	10738453	10744395	.	-	.	transcript_id "AT5G28696.1"; gene_id "AT5G28696";
Chr5	Araport11	transposable_element	10738786	10740791	.	-	.	transcript_id "AT5TE39090"; gene_id "AT5TE39090";
Chr5	Araport11	transposon_fragment	10738786	10739194	.	-	.	transcript_id "AT5TE39090"; gene_id "AT5TE39090";
Chr5	Araport11	transposon_fragment	10739247	10740791	.	-	.	transcript_id "AT5TE39090"; gene_id "AT5TE39090";
Chr5	Araport11	transposable_element	10740792	10741015	.	-	.	transcript_id "AT5TE39095"; gene_id "AT5TE39095";
Chr5	Araport11	transposon_fragment	10740792	10741015	.	-	.	transcript_id "AT5TE39095"; gene_id "AT5TE39095";
Chr5	Araport11	transposable_element	10741016	10742725	.	-	.	transcript_id "AT5TE39100"; gene_id "AT5TE39100";
Chr5	Araport11	transposon_fragment	10741016	10742725	.	-	.	transcript_id "AT5TE39100"; gene_id "AT5TE39100";
Chr5	Araport11	transposable_element	10742732	10746122	.	-	.	transcript_id "AT5TE39105"; gene_id "AT5TE39105";
Chr5	Araport11	transposon_fragment	10742732	10746122	.	-	.	transcript_id "AT5TE39105"; gene_id "AT5TE39105";
Chr5	Araport11	transposable_element	10746656	10747272	.	+	.	transcript_id "AT5TE39110"; gene_id "AT5TE39110";
Chr5	Araport11	transposon_fragment	10746656	10747272	.	+	.	transcript_id "AT5TE39110"; gene_id "AT5TE39110";
Chr5	Araport11	transposable_element	10750148	10750379	.	+	.	transcript_id "AT5TE39120"; gene_id "AT5TE39120";
Chr5	Araport11	transposon_fragment	10750148	10750379	.	+	.	transcript_id "AT5TE39120"; gene_id "AT5TE39120";
Chr5	Araport11	transposable_element_gene	10750394	10752193	.	+	.	transcript_id "AT5G28698"; gene_id "AT5G28698";
Chr5	Araport11	mRNA	10750394	10752193	.	+	.	transcript_id "AT5G28698"; gene_id "AT5G28698.1";
Chr5	Araport11	exon	10750394	10752193	.	+	.	transcript_id "AT5G28698.1"; gene_id "AT5G28698";
Chr5	Araport11	transposable_element	10750992	10751907	.	+	.	transcript_id "AT5TE39125"; gene_id "AT5TE39125";
Chr5	Araport11	transposon_fragment	10750992	10751907	.	+	.	transcript_id "AT5TE39125"; gene_id "AT5TE39125";
Chr5	Araport11	transposable_element	10754882	10755451	.	+	.	transcript_id "AT5TE39135"; gene_id "AT5TE39135";
Chr5	Araport11	transposon_fragment	10754882	10755451	.	+	.	transcript_id "AT5TE39135"; gene_id "AT5TE39135";
Chr5	Araport11	transposable_element	10755541	10760142	.	-	.	transcript_id "AT5TE39140"; gene_id "AT5TE39140";
Chr5	Araport11	transposon_fragment	10755541	10757468	.	-	.	transcript_id "AT5TE39140"; gene_id "AT5TE39140";
Chr5	Araport11	transposable_element_gene	10755920	10757122	.	-	.	transcript_id "AT5G28700"; gene_id "AT5G28700";
Chr5	Araport11	mRNA	10755920	10757122	.	-	.	transcript_id "AT5G28700"; gene_id "AT5G28700.1";
Chr5	Araport11	exon	10755920	10757122	.	-	.	transcript_id "AT5G28700.1"; gene_id "AT5G28700";
Chr5	Araport11	transposon_fragment	10757650	10760142	.	-	.	transcript_id "AT5TE39140"; gene_id "AT5TE39140";
Chr5	Araport11	transposable_element_gene	10757991	10758887	.	-	.	transcript_id "AT5G28710"; gene_id "AT5G28710";
Chr5	Araport11	mRNA	10757991	10758887	.	-	.	transcript_id "AT5G28710"; gene_id "AT5G28710.1";
Chr5	Araport11	exon	10757991	10758887	.	-	.	transcript_id "AT5G28710.1"; gene_id "AT5G28710";
Chr5	Araport11	transposable_element	10760267	10760837	.	-	.	transcript_id "AT5TE39145"; gene_id "AT5TE39145";
Chr5	Araport11	transposon_fragment	10760267	10760837	.	-	.	transcript_id "AT5TE39145"; gene_id "AT5TE39145";
Chr5	Araport11	transposable_element_gene	10760797	10762070	.	-	.	transcript_id "AT5G28712"; gene_id "AT5G28712";
Chr5	Araport11	mRNA	10760797	10762070	.	-	.	transcript_id "AT5G28712"; gene_id "AT5G28712.1";
Chr5	Araport11	exon	10760797	10762070	.	-	.	transcript_id "AT5G28712.1"; gene_id "AT5G28712";
Chr5	Araport11	transposable_element	10760838	10760893	.	-	.	transcript_id "AT5TE39150"; gene_id "AT5TE39150";
Chr5	Araport11	transposon_fragment	10760838	10760893	.	-	.	transcript_id "AT5TE39150"; gene_id "AT5TE39150";
Chr5	Araport11	transposable_element	10761018	10761775	.	-	.	transcript_id "AT5TE39155"; gene_id "AT5TE39155";
Chr5	Araport11	transposon_fragment	10761018	10761775	.	-	.	transcript_id "AT5TE39155"; gene_id "AT5TE39155";
Chr5	Araport11	transposable_element	10762740	10763178	.	-	.	transcript_id "AT5TE39160"; gene_id "AT5TE39160";
Chr5	Araport11	transposon_fragment	10762740	10763178	.	-	.	transcript_id "AT5TE39160"; gene_id "AT5TE39160";
Chr5	Araport11	transposable_element	10763180	10764242	.	+	.	transcript_id "AT5TE39165"; gene_id "AT5TE39165";
Chr5	Araport11	transposon_fragment	10763180	10764242	.	+	.	transcript_id "AT5TE39165"; gene_id "AT5TE39165";
Chr5	Araport11	transposable_element	10764243	10772503	.	+	.	transcript_id "AT5TE39170"; gene_id "AT5TE39170";
Chr5	Araport11	transposon_fragment	10764243	10772503	.	+	.	transcript_id "AT5TE39170"; gene_id "AT5TE39170";
Chr5	Araport11	transposable_element_gene	10765648	10770477	.	+	.	transcript_id "AT5G28715"; gene_id "AT5G28715";
Chr5	Araport11	mRNA	10765648	10770477	.	+	.	transcript_id "AT5G28715"; gene_id "AT5G28715.1";
Chr5	Araport11	exon	10765648	10770477	.	+	.	transcript_id "AT5G28715.1"; gene_id "AT5G28715";
Chr5	Araport11	transposable_element	10773177	10773212	.	-	.	transcript_id "AT5TE39175"; gene_id "AT5TE39175";
Chr5	Araport11	transposon_fragment	10773177	10773212	.	-	.	transcript_id "AT5TE39175"; gene_id "AT5TE39175";
Chr5	Araport11	transposable_element	10773213	10774315	.	-	.	transcript_id "AT5TE39180"; gene_id "AT5TE39180";
Chr5	Araport11	transposon_fragment	10773213	10774315	.	-	.	transcript_id "AT5TE39180"; gene_id "AT5TE39180";
Chr5	Araport11	transposable_element	10774316	10774441	.	+	.	transcript_id "AT5TE39185"; gene_id "AT5TE39185";
Chr5	Araport11	transposon_fragment	10774316	10774441	.	+	.	transcript_id "AT5TE39185"; gene_id "AT5TE39185";
Chr5	Araport11	transposable_element	10774507	10774644	.	-	.	transcript_id "AT5TE39190"; gene_id "AT5TE39190";
Chr5	Araport11	transposon_fragment	10774507	10774644	.	-	.	transcript_id "AT5TE39190"; gene_id "AT5TE39190";
Chr5	Araport11	transposable_element	10774731	10774954	.	+	.	transcript_id "AT5TE39195"; gene_id "AT5TE39195";
Chr5	Araport11	transposon_fragment	10774731	10774954	.	+	.	transcript_id "AT5TE39195"; gene_id "AT5TE39195";
Chr5	Araport11	transposable_element	10775173	10775346	.	-	.	transcript_id "AT5TE39200"; gene_id "AT5TE39200";
Chr5	Araport11	transposon_fragment	10775173	10775346	.	-	.	transcript_id "AT5TE39200"; gene_id "AT5TE39200";
Chr5	Araport11	transposable_element	10775471	10776040	.	-	.	transcript_id "AT5TE39205"; gene_id "AT5TE39205";
Chr5	Araport11	transposon_fragment	10775471	10776040	.	-	.	transcript_id "AT5TE39205"; gene_id "AT5TE39205";
Chr5	Araport11	gene	10776131	10776952	.	+	.	transcript_id "AT5G28720"; gene_id "AT5G28720";
Chr5	Araport11	mRNA	10776131	10776952	.	+	.	transcript_id "AT5G28720"; gene_id "AT5G28720.1";
Chr5	Araport11	exon	10776131	10776180	.	+	.	transcript_id "AT5G28720.1"; gene_id "AT5G28720";
Chr5	Araport11	CDS	10776131	10776180	.	+	0	transcript_id "AT5G28720.1"; gene_id "AT5G28720";
Chr5	Araport11	protein	10776131	10776952	.	+	.	transcript_id "AT5G28720.1"; gene_id "AT5G28720";
Chr5	Araport11	exon	10776661	10776952	.	+	.	transcript_id "AT5G28720.1"; gene_id "AT5G28720";
Chr5	Araport11	CDS	10776661	10776952	.	+	1	transcript_id "AT5G28720.1"; gene_id "AT5G28720";
Chr5	Araport11	transposable_element	10776813	10778565	.	-	.	transcript_id "AT5TE39210"; gene_id "AT5TE39210";
Chr5	Araport11	transposon_fragment	10776813	10778565	.	-	.	transcript_id "AT5TE39210"; gene_id "AT5TE39210";
Chr5	Araport11	gene	10779003	10780218	.	+	.	transcript_id "AT5G28730"; gene_id "AT5G28730";
Chr5	Araport11	mRNA	10779003	10780218	.	+	.	transcript_id "AT5G28730"; gene_id "AT5G28730.1";
Chr5	Araport11	exon	10779003	10779045	.	+	.	transcript_id "AT5G28730.1"; gene_id "AT5G28730";
Chr5	Araport11	CDS	10779003	10779045	.	+	0	transcript_id "AT5G28730.1"; gene_id "AT5G28730";
Chr5	Araport11	protein	10779003	10780218	.	+	.	transcript_id "AT5G28730.1"; gene_id "AT5G28730";
Chr5	Araport11	exon	10779127	10779488	.	+	.	transcript_id "AT5G28730.1"; gene_id "AT5G28730";
Chr5	Araport11	CDS	10779127	10779488	.	+	2	transcript_id "AT5G28730.1"; gene_id "AT5G28730";
Chr5	Araport11	transposable_element	10779451	10780060	.	+	.	transcript_id "AT5TE39215"; gene_id "AT5TE39215";
Chr5	Araport11	transposon_fragment	10779451	10780060	.	+	.	transcript_id "AT5TE39215"; gene_id "AT5TE39215";
Chr5	Araport11	exon	10779563	10779838	.	+	.	transcript_id "AT5G28730.1"; gene_id "AT5G28730";
Chr5	Araport11	CDS	10779563	10779838	.	+	0	transcript_id "AT5G28730.1"; gene_id "AT5G28730";
Chr5	Araport11	exon	10780009	10780218	.	+	.	transcript_id "AT5G28730.1"; gene_id "AT5G28730";
Chr5	Araport11	CDS	10780009	10780218	.	+	0	transcript_id "AT5G28730.1"; gene_id "AT5G28730";
Chr5	Araport11	gene	10780503	10783996	.	+	.	transcript_id "AT5G28740"; gene_id "AT5G28740";
Chr5	Araport11	mRNA	10780503	10783996	.	+	.	transcript_id "AT5G28740"; gene_id "AT5G28740.1";
Chr5	Araport11	exon	10780503	10780665	.	+	.	transcript_id "AT5G28740.1"; gene_id "AT5G28740";
Chr5	Araport11	five_prime_UTR	10780503	10780665	.	+	.	transcript_id "AT5G28740.1"; gene_id "AT5G28740";
Chr5	Araport11	five_prime_UTR	10780763	10780773	.	+	.	transcript_id "AT5G28740.1"; gene_id "AT5G28740";
Chr5	Araport11	exon	10780763	10782624	.	+	.	transcript_id "AT5G28740.1"; gene_id "AT5G28740";
Chr5	Araport11	CDS	10780774	10782624	.	+	0	transcript_id "AT5G28740.1"; gene_id "AT5G28740";
Chr5	Araport11	protein	10780774	10783772	.	+	.	transcript_id "AT5G28740.1"; gene_id "AT5G28740";
Chr5	Araport11	exon	10782786	10783238	.	+	.	transcript_id "AT5G28740.1"; gene_id "AT5G28740";
Chr5	Araport11	CDS	10782786	10783238	.	+	0	transcript_id "AT5G28740.1"; gene_id "AT5G28740";
Chr5	Araport11	CDS	10783323	10783772	.	+	0	transcript_id "AT5G28740.1"; gene_id "AT5G28740";
Chr5	Araport11	exon	10783323	10783996	.	+	.	transcript_id "AT5G28740.1"; gene_id "AT5G28740";
Chr5	Araport11	three_prime_UTR	10783773	10783996	.	+	.	transcript_id "AT5G28740.1"; gene_id "AT5G28740";
Chr5	Araport11	gene	10783974	10785728	.	-	.	transcript_id "AT5G28750"; gene_id "AT5G28750";
Chr5	Araport11	mRNA	10783974	10785728	.	-	.	transcript_id "AT5G28750"; gene_id "AT5G28750.1";
Chr5	Araport11	three_prime_UTR	10783974	10784141	.	-	.	transcript_id "AT5G28750.1"; gene_id "AT5G28750";
Chr5	Araport11	exon	10783974	10784276	.	-	.	transcript_id "AT5G28750.1"; gene_id "AT5G28750";
Chr5	Araport11	CDS	10784142	10784276	.	-	0	transcript_id "AT5G28750.1"; gene_id "AT5G28750";
Chr5	Araport11	protein	10784142	10785677	.	-	.	transcript_id "AT5G28750.1"; gene_id "AT5G28750";
Chr5	Araport11	CDS	10785369	10785677	.	-	0	transcript_id "AT5G28750.1"; gene_id "AT5G28750";
Chr5	Araport11	exon	10785369	10785728	.	-	.	transcript_id "AT5G28750.1"; gene_id "AT5G28750";
Chr5	Araport11	five_prime_UTR	10785678	10785728	.	-	.	transcript_id "AT5G28750.1"; gene_id "AT5G28750";
Chr5	Araport11	transposable_element	10785803	10790577	.	-	.	transcript_id "AT5TE39230"; gene_id "AT5TE39230";
Chr5	Araport11	transposon_fragment	10785803	10786139	.	-	.	transcript_id "AT5TE39230"; gene_id "AT5TE39230";
Chr5	Araport11	transposon_fragment	10786140	10786449	.	-	.	transcript_id "AT5TE39230"; gene_id "AT5TE39230";
Chr5	Araport11	transposable_element_gene	10786308	10788949	.	+	.	transcript_id "AT5G28760"; gene_id "AT5G28760";
Chr5	Araport11	mRNA	10786308	10788949	.	+	.	transcript_id "AT5G28760"; gene_id "AT5G28760.1";
Chr5	Araport11	exon	10786308	10786466	.	+	.	transcript_id "AT5G28760.1"; gene_id "AT5G28760";
Chr5	Araport11	transposon_fragment	10786457	10789086	.	-	.	transcript_id "AT5TE39230"; gene_id "AT5TE39230";
Chr5	Araport11	exon	10786788	10787068	.	+	.	transcript_id "AT5G28760.1"; gene_id "AT5G28760";
Chr5	Araport11	exon	10787158	10787453	.	+	.	transcript_id "AT5G28760.1"; gene_id "AT5G28760";
Chr5	Araport11	exon	10787544	10787767	.	+	.	transcript_id "AT5G28760.1"; gene_id "AT5G28760";
Chr5	Araport11	exon	10788147	10788392	.	+	.	transcript_id "AT5G28760.1"; gene_id "AT5G28760";
Chr5	Araport11	exon	10788476	10788711	.	+	.	transcript_id "AT5G28760.1"; gene_id "AT5G28760";
Chr5	Araport11	exon	10788754	10788785	.	+	.	transcript_id "AT5G28760.1"; gene_id "AT5G28760";
Chr5	Araport11	exon	10788861	10788949	.	+	.	transcript_id "AT5G28760.1"; gene_id "AT5G28760";
Chr5	Araport11	transposable_element	10789087	10789136	.	-	.	transcript_id "AT5TE39235"; gene_id "AT5TE39235";
Chr5	Araport11	transposon_fragment	10789087	10789136	.	-	.	transcript_id "AT5TE39235"; gene_id "AT5TE39235";
Chr5	Araport11	transposon_fragment	10789137	10790577	.	-	.	transcript_id "AT5TE39230"; gene_id "AT5TE39230";
Chr5	Araport11	transposable_element	10790584	10790924	.	-	.	transcript_id "AT5TE39240"; gene_id "AT5TE39240";
Chr5	Araport11	transposon_fragment	10790584	10790924	.	-	.	transcript_id "AT5TE39240"; gene_id "AT5TE39240";
Chr5	Araport11	transposable_element	10790925	10794418	.	-	.	transcript_id "AT5TE39245"; gene_id "AT5TE39245";
Chr5	Araport11	transposon_fragment	10790925	10794418	.	-	.	transcript_id "AT5TE39245"; gene_id "AT5TE39245";
Chr5	Araport11	transposable_element_gene	10791040	10793514	.	-	.	transcript_id "AT5G28765"; gene_id "AT5G28765";
Chr5	Araport11	mRNA	10791040	10793514	.	-	.	transcript_id "AT5G28765"; gene_id "AT5G28765.1";
Chr5	Araport11	exon	10791040	10793514	.	-	.	transcript_id "AT5G28765.1"; gene_id "AT5G28765";
Chr5	Araport11	gene	10794902	10795442	.	+	.	transcript_id ""; gene_id "";
Chr5	Araport11	lnc_RNA	10794902	10795442	.	+	.	transcript_id "AT5G04815"; gene_id "AT5G04815.1";
Chr5	Araport11	exon	10794902	10795442	.	+	.	transcript_id "AT5G04815.1"; gene_id "AT5G04815";
Chr5	Araport11	transposable_element	10796015	10796304	.	+	.	transcript_id "AT5TE39250"; gene_id "AT5TE39250";
Chr5	Araport11	transposon_fragment	10796015	10796304	.	+	.	transcript_id "AT5TE39250"; gene_id "AT5TE39250";
Chr5	Araport11	gene	10796457	10798305	.	-	.	transcript_id "AT5G28770"; gene_id "AT5G28770";
Chr5	Araport11	mRNA	10796457	10798305	.	-	.	transcript_id "AT5G28770"; gene_id "AT5G28770.3";
Chr5	Araport11	three_prime_UTR	10796457	10796906	.	-	.	transcript_id "AT5G28770.3"; gene_id "AT5G28770";
Chr5	Araport11	exon	10796457	10797113	.	-	.	transcript_id "AT5G28770.3"; gene_id "AT5G28770";
Chr5	Araport11	mRNA	10796457	10798305	.	-	.	transcript_id "AT5G28770"; gene_id "AT5G28770.2";
Chr5	Araport11	three_prime_UTR	10796457	10796647	.	-	.	transcript_id "AT5G28770.2"; gene_id "AT5G28770";
Chr5	Araport11	exon	10796457	10796920	.	-	.	transcript_id "AT5G28770.2"; gene_id "AT5G28770";
Chr5	Araport11	mRNA	10796459	10798235	.	-	.	transcript_id "AT5G28770"; gene_id "AT5G28770.4";
Chr5	Araport11	three_prime_UTR	10796459	10796920	.	-	.	transcript_id "AT5G28770.4"; gene_id "AT5G28770";
Chr5	Araport11	mRNA	10796459	10798237	.	-	.	transcript_id "AT5G28770"; gene_id "AT5G28770.1";
Chr5	Araport11	three_prime_UTR	10796459	10796647	.	-	.	transcript_id "AT5G28770.1"; gene_id "AT5G28770";
Chr5	Araport11	exon	10796459	10796920	.	-	.	transcript_id "AT5G28770.4,AT5G28770.1"; gene_id "AT5G28770";
Chr5	Araport11	CDS	10796648	10796920	.	-	0	transcript_id "AT5G28770.2"; gene_id "AT5G28770";
Chr5	Araport11	CDS	10796648	10796920	.	-	0	transcript_id "AT5G28770.1"; gene_id "AT5G28770";
Chr5	Araport11	protein	10796648	10798147	.	-	.	transcript_id "AT5G28770.2"; gene_id "AT5G28770";
Chr5	Araport11	protein	10796648	10798147	.	-	.	transcript_id "AT5G28770.1"; gene_id "AT5G28770";
Chr5	Araport11	CDS	10796907	10797113	.	-	0	transcript_id "AT5G28770.3"; gene_id "AT5G28770";
Chr5	Araport11	protein	10796907	10798147	.	-	.	transcript_id "AT5G28770.3"; gene_id "AT5G28770";
Chr5	Araport11	CDS	10796988	10797113	.	-	0	transcript_id "AT5G28770.2"; gene_id "AT5G28770";
Chr5	Araport11	three_prime_UTR	10796988	10797063	.	-	.	transcript_id "AT5G28770.4"; gene_id "AT5G28770";
Chr5	Araport11	exon	10796988	10797271	.	-	.	transcript_id "AT5G28770.4"; gene_id "AT5G28770";
Chr5	Araport11	CDS	10796988	10797113	.	-	0	transcript_id "AT5G28770.1"; gene_id "AT5G28770";
Chr5	Araport11	exon	10796988	10797113	.	-	.	transcript_id "AT5G28770.2,AT5G28770.1"; gene_id "AT5G28770";
Chr5	Araport11	CDS	10797064	10797271	.	-	1	transcript_id "AT5G28770.4"; gene_id "AT5G28770";
Chr5	Araport11	protein	10797064	10798147	.	-	.	transcript_id "AT5G28770.4"; gene_id "AT5G28770";
Chr5	Araport11	CDS	10797196	10797271	.	-	1	transcript_id "AT5G28770.3"; gene_id "AT5G28770";
Chr5	Araport11	CDS	10797196	10797271	.	-	1	transcript_id "AT5G28770.2"; gene_id "AT5G28770";
Chr5	Araport11	CDS	10797196	10797271	.	-	1	transcript_id "AT5G28770.1"; gene_id "AT5G28770";
Chr5	Araport11	exon	10797196	10797271	.	-	.	transcript_id "AT5G28770.3,AT5G28770.2,AT5G28770.1"; gene_id "AT5G28770";
Chr5	Araport11	CDS	10797336	10797447	.	-	2	transcript_id "AT5G28770.3"; gene_id "AT5G28770";
Chr5	Araport11	CDS	10797336	10797447	.	-	2	transcript_id "AT5G28770.2"; gene_id "AT5G28770";
Chr5	Araport11	CDS	10797336	10797447	.	-	2	transcript_id "AT5G28770.4"; gene_id "AT5G28770";
Chr5	Araport11	CDS	10797336	10797447	.	-	2	transcript_id "AT5G28770.1"; gene_id "AT5G28770";
Chr5	Araport11	exon	10797336	10797447	.	-	.	transcript_id "AT5G28770.3,AT5G28770.2,AT5G28770.4,AT5G28770.1"; gene_id "AT5G28770";
Chr5	Araport11	CDS	10797551	10797641	.	-	0	transcript_id "AT5G28770.3"; gene_id "AT5G28770";
Chr5	Araport11	CDS	10797551	10797641	.	-	0	transcript_id "AT5G28770.2"; gene_id "AT5G28770";
Chr5	Araport11	CDS	10797551	10797641	.	-	0	transcript_id "AT5G28770.4"; gene_id "AT5G28770";
Chr5	Araport11	exon	10797551	10797641	.	-	.	transcript_id "AT5G28770.3,AT5G28770.2,AT5G28770.4"; gene_id "AT5G28770";
Chr5	Araport11	exon	10797551	10797620	.	-	.	transcript_id "AT5G28770.1"; gene_id "AT5G28770";
Chr5	Araport11	CDS	10797551	10797620	.	-	0	transcript_id "AT5G28770.1"; gene_id "AT5G28770";
Chr5	Araport11	CDS	10797881	10798147	.	-	0	transcript_id "AT5G28770.3"; gene_id "AT5G28770";
Chr5	Araport11	CDS	10797881	10798147	.	-	0	transcript_id "AT5G28770.2"; gene_id "AT5G28770";
Chr5	Araport11	exon	10797881	10798305	.	-	.	transcript_id "AT5G28770.3,AT5G28770.2"; gene_id "AT5G28770";
Chr5	Araport11	CDS	10797881	10798147	.	-	0	transcript_id "AT5G28770.4"; gene_id "AT5G28770";
Chr5	Araport11	exon	10797881	10798235	.	-	.	transcript_id "AT5G28770.4"; gene_id "AT5G28770";
Chr5	Araport11	CDS	10797881	10798147	.	-	0	transcript_id "AT5G28770.1"; gene_id "AT5G28770";
Chr5	Araport11	exon	10797881	10798237	.	-	.	transcript_id "AT5G28770.1"; gene_id "AT5G28770";
Chr5	Araport11	five_prime_UTR	10798148	10798305	.	-	.	transcript_id "AT5G28770.3,AT5G28770.2"; gene_id "AT5G28770";
Chr5	Araport11	five_prime_UTR	10798148	10798235	.	-	.	transcript_id "AT5G28770.4"; gene_id "AT5G28770";
Chr5	Araport11	five_prime_UTR	10798148	10798237	.	-	.	transcript_id "AT5G28770.1"; gene_id "AT5G28770";
Chr5	Araport11	transposable_element	10800932	10801073	.	+	.	transcript_id "AT5TE39260"; gene_id "AT5TE39260";
Chr5	Araport11	transposon_fragment	10800932	10801073	.	+	.	transcript_id "AT5TE39260"; gene_id "AT5TE39260";
Chr5	Araport11	transposable_element	10801702	10801897	.	+	.	transcript_id "AT5TE39265"; gene_id "AT5TE39265";
Chr5	Araport11	transposon_fragment	10801702	10801897	.	+	.	transcript_id "AT5TE39265"; gene_id "AT5TE39265";
Chr5	Araport11	transposable_element	10801993	10802071	.	-	.	transcript_id "AT5TE39270"; gene_id "AT5TE39270";
Chr5	Araport11	transposon_fragment	10801993	10802071	.	-	.	transcript_id "AT5TE39270"; gene_id "AT5TE39270";
Chr5	Araport11	transposable_element_gene	10802036	10802887	.	-	.	transcript_id "AT5G28773"; gene_id "AT5G28773";
Chr5	Araport11	mRNA	10802036	10802887	.	-	.	transcript_id "AT5G28773"; gene_id "AT5G28773.1";
Chr5	Araport11	exon	10802036	10802887	.	-	.	transcript_id "AT5G28773.1"; gene_id "AT5G28773";
Chr5	Araport11	transposable_element	10802072	10802878	.	-	.	transcript_id "AT5TE39275"; gene_id "AT5TE39275";
Chr5	Araport11	transposon_fragment	10802072	10802878	.	-	.	transcript_id "AT5TE39275"; gene_id "AT5TE39275";
Chr5	Araport11	transposable_element	10803062	10804417	.	-	.	transcript_id "AT5TE39280"; gene_id "AT5TE39280";
Chr5	Araport11	transposon_fragment	10803062	10804417	.	-	.	transcript_id "AT5TE39280"; gene_id "AT5TE39280";
Chr5	Araport11	gene	10805069	10805398	.	+	.	transcript_id ""; gene_id "";
Chr5	Araport11	lnc_RNA	10805069	10805398	.	+	.	transcript_id "AT5G04825"; gene_id "AT5G04825.1";
Chr5	Araport11	exon	10805069	10805398	.	+	.	transcript_id "AT5G04825.1"; gene_id "AT5G04825";
Chr5	Araport11	gene	10805231	10805791	.	-	.	transcript_id ""; gene_id "";
Chr5	Araport11	transcript_region	10805231	10805791	.	-	.	transcript_id "AT5G04835"; gene_id "AT5G04835.1";
Chr5	Araport11	exon	10805231	10805350	.	-	.	transcript_id "AT5G04835.1"; gene_id "AT5G04835";
Chr5	Araport11	exon	10805426	10805791	.	-	.	transcript_id "AT5G04835.1"; gene_id "AT5G04835";
Chr5	Araport11	gene	10805637	10805851	.	-	.	transcript_id ""; gene_id "";
Chr5	Araport11	lnc_RNA	10805637	10805851	.	-	.	transcript_id "AT5G04845"; gene_id "AT5G04845.1";
Chr5	Araport11	exon	10805637	10805851	.	-	.	transcript_id "AT5G04845.1"; gene_id "AT5G04845";
Chr5	Araport11	transposable_element	10806017	10806528	.	-	.	transcript_id "AT5TE39285"; gene_id "AT5TE39285";
Chr5	Araport11	transposon_fragment	10806017	10806528	.	-	.	transcript_id "AT5TE39285"; gene_id "AT5TE39285";
Chr5	Araport11	transposable_element	10807371	10807523	.	-	.	transcript_id "AT5TE39290"; gene_id "AT5TE39290";
Chr5	Araport11	transposon_fragment	10807371	10807523	.	-	.	transcript_id "AT5TE39290"; gene_id "AT5TE39290";
Chr5	Araport11	transposable_element	10808359	10812728	.	+	.	transcript_id "AT5TE39295"; gene_id "AT5TE39295";
Chr5	Araport11	transposon_fragment	10808359	10812728	.	+	.	transcript_id "AT5TE39295"; gene_id "AT5TE39295";
Chr5	Araport11	transposable_element_gene	10808702	10812733	.	+	.	transcript_id "AT5G28776"; gene_id "AT5G28776";
Chr5	Araport11	mRNA	10808702	10812733	.	+	.	transcript_id "AT5G28776"; gene_id "AT5G28776.1";
Chr5	Araport11	exon	10808702	10812733	.	+	.	transcript_id "AT5G28776.1"; gene_id "AT5G28776";
Chr5	Araport11	transposable_element	10812729	10812999	.	+	.	transcript_id "AT5TE39300"; gene_id "AT5TE39300";
Chr5	Araport11	transposon_fragment	10812729	10812999	.	+	.	transcript_id "AT5TE39300"; gene_id "AT5TE39300";
Chr5	Araport11	gene	10812907	10814173	.	-	.	transcript_id "AT5G28780"; gene_id "AT5G28780";
Chr5	Araport11	mRNA	10812907	10814173	.	-	.	transcript_id "AT5G28780"; gene_id "AT5G28780.1";
Chr5	Araport11	exon	10812907	10812917	.	-	.	transcript_id "AT5G28780.1"; gene_id "AT5G28780";
Chr5	Araport11	CDS	10812907	10812917	.	-	2	transcript_id "AT5G28780.1"; gene_id "AT5G28780";
Chr5	Araport11	protein	10812907	10814173	.	-	.	transcript_id "AT5G28780.1"; gene_id "AT5G28780";
Chr5	Araport11	exon	10812995	10813812	.	-	.	transcript_id "AT5G28780.1"; gene_id "AT5G28780";
Chr5	Araport11	CDS	10812995	10813812	.	-	1	transcript_id "AT5G28780.1"; gene_id "AT5G28780";
Chr5	Araport11	transposable_element	10813000	10813427	.	-	.	transcript_id "AT5TE39305"; gene_id "AT5TE39305";
Chr5	Araport11	transposon_fragment	10813000	10813427	.	-	.	transcript_id "AT5TE39305"; gene_id "AT5TE39305";
Chr5	Araport11	exon	10813913	10813986	.	-	.	transcript_id "AT5G28780.1"; gene_id "AT5G28780";
Chr5	Araport11	CDS	10813913	10813986	.	-	0	transcript_id "AT5G28780.1"; gene_id "AT5G28780";
Chr5	Araport11	exon	10814063	10814173	.	-	.	transcript_id "AT5G28780.1"; gene_id "AT5G28780";
Chr5	Araport11	CDS	10814063	10814173	.	-	0	transcript_id "AT5G28780.1"; gene_id "AT5G28780";
Chr5	Araport11	transposable_element	10816631	10820541	.	+	.	transcript_id "AT5TE39315"; gene_id "AT5TE39315";
Chr5	Araport11	transposon_fragment	10816631	10816817	.	+	.	transcript_id "AT5TE39315"; gene_id "AT5TE39315";
Chr5	Araport11	transposon_fragment	10816804	10817308	.	+	.	transcript_id "AT5TE39315"; gene_id "AT5TE39315";
Chr5	Araport11	transposable_element_gene	10817194	10818477	.	+	.	transcript_id "AT5G28785"; gene_id "AT5G28785";
Chr5	Araport11	mRNA	10817194	10818477	.	+	.	transcript_id "AT5G28785"; gene_id "AT5G28785.1";
Chr5	Araport11	exon	10817194	10817266	.	+	.	transcript_id "AT5G28785.1"; gene_id "AT5G28785";
Chr5	Araport11	transposable_element	10817309	10817583	.	+	.	transcript_id "AT5TE39320"; gene_id "AT5TE39320";
Chr5	Araport11	transposon_fragment	10817309	10817583	.	+	.	transcript_id "AT5TE39320"; gene_id "AT5TE39320";
Chr5	Araport11	exon	10817580	10817659	.	+	.	transcript_id "AT5G28785.1"; gene_id "AT5G28785";
Chr5	Araport11	transposon_fragment	10817584	10817897	.	+	.	transcript_id "AT5TE39315"; gene_id "AT5TE39315";
Chr5	Araport11	transposon_fragment	10817895	10818928	.	+	.	transcript_id "AT5TE39315"; gene_id "AT5TE39315";
Chr5	Araport11	exon	10818067	10818477	.	+	.	transcript_id "AT5G28785.1"; gene_id "AT5G28785";
Chr5	Araport11	transposable_element	10818929	10820246	.	+	.	transcript_id "AT5TE39325"; gene_id "AT5TE39325";
Chr5	Araport11	transposon_fragment	10818929	10819546	.	+	.	transcript_id "AT5TE39325"; gene_id "AT5TE39325";
Chr5	Araport11	transposon_fragment	10819550	10819760	.	+	.	transcript_id "AT5TE39325"; gene_id "AT5TE39325";
Chr5	Araport11	transposon_fragment	10819783	10820246	.	+	.	transcript_id "AT5TE39325"; gene_id "AT5TE39325";
Chr5	Araport11	transposable_element_gene	10820173	10820525	.	+	.	transcript_id "AT5G28790"; gene_id "AT5G28790";
Chr5	Araport11	mRNA	10820173	10820525	.	+	.	transcript_id "AT5G28790"; gene_id "AT5G28790.1";
Chr5	Araport11	exon	10820173	10820256	.	+	.	transcript_id "AT5G28790.1"; gene_id "AT5G28790";
Chr5	Araport11	transposon_fragment	10820247	10820541	.	+	.	transcript_id "AT5TE39315"; gene_id "AT5TE39315";
Chr5	Araport11	exon	10820304	10820525	.	+	.	transcript_id "AT5G28790.1"; gene_id "AT5G28790";
Chr5	Araport11	transposable_element	10820545	10821723	.	-	.	transcript_id "AT5TE39330"; gene_id "AT5TE39330";
Chr5	Araport11	transposon_fragment	10820545	10821723	.	-	.	transcript_id "AT5TE39330"; gene_id "AT5TE39330";
Chr5	Araport11	transposable_element	10822865	10823065	.	+	.	transcript_id "AT5TE39335"; gene_id "AT5TE39335";
Chr5	Araport11	transposon_fragment	10822865	10823065	.	+	.	transcript_id "AT5TE39335"; gene_id "AT5TE39335";
Chr5	Araport11	transposable_element	10823074	10823271	.	-	.	transcript_id "AT5TE39340"; gene_id "AT5TE39340";
Chr5	Araport11	transposon_fragment	10823074	10823271	.	-	.	transcript_id "AT5TE39340"; gene_id "AT5TE39340";
Chr5	Araport11	gene	10823356	10826646	.	+	.	transcript_id "AT5G28810"; gene_id "AT5G28810";
Chr5	Araport11	mRNA	10823356	10826646	.	+	.	transcript_id "AT5G28810"; gene_id "AT5G28810.1";
Chr5	Araport11	exon	10823356	10823698	.	+	.	transcript_id "AT5G28810.1"; gene_id "AT5G28810";
Chr5	Araport11	five_prime_UTR	10823356	10823698	.	+	.	transcript_id "AT5G28810.1"; gene_id "AT5G28810";
Chr5	Araport11	exon	10823872	10823928	.	+	.	transcript_id "AT5G28810.1"; gene_id "AT5G28810";
Chr5	Araport11	five_prime_UTR	10823872	10823928	.	+	.	transcript_id "AT5G28810.1"; gene_id "AT5G28810";
Chr5	Araport11	exon	10824005	10824063	.	+	.	transcript_id "AT5G28810.1"; gene_id "AT5G28810";
Chr5	Araport11	five_prime_UTR	10824005	10824063	.	+	.	transcript_id "AT5G28810.1"; gene_id "AT5G28810";
Chr5	Araport11	exon	10824164	10824216	.	+	.	transcript_id "AT5G28810.1"; gene_id "AT5G28810";
Chr5	Araport11	five_prime_UTR	10824164	10824216	.	+	.	transcript_id "AT5G28810.1"; gene_id "AT5G28810";
Chr5	Araport11	five_prime_UTR	10824431	10824830	.	+	.	transcript_id "AT5G28810.1"; gene_id "AT5G28810";
Chr5	Araport11	exon	10824431	10825289	.	+	.	transcript_id "AT5G28810.1"; gene_id "AT5G28810";
Chr5	Araport11	transposable_element	10824560	10825088	.	-	.	transcript_id "AT5TE39345"; gene_id "AT5TE39345";
Chr5	Araport11	transposon_fragment	10824560	10825088	.	-	.	transcript_id "AT5TE39345"; gene_id "AT5TE39345";
Chr5	Araport11	CDS	10824831	10825289	.	+	0	transcript_id "AT5G28810.1"; gene_id "AT5G28810";
Chr5	Araport11	protein	10824831	10825768	.	+	.	transcript_id "AT5G28810.1"; gene_id "AT5G28810";
Chr5	Araport11	CDS	10825394	10825768	.	+	0	transcript_id "AT5G28810.1"; gene_id "AT5G28810";
Chr5	Araport11	exon	10825394	10826030	.	+	.	transcript_id "AT5G28810.1"; gene_id "AT5G28810";
Chr5	Araport11	three_prime_UTR	10825769	10826030	.	+	.	transcript_id "AT5G28810.1"; gene_id "AT5G28810";
Chr5	Araport11	exon	10826126	10826646	.	+	.	transcript_id "AT5G28810.1"; gene_id "AT5G28810";
Chr5	Araport11	three_prime_UTR	10826126	10826646	.	+	.	transcript_id "AT5G28810.1"; gene_id "AT5G28810";
Chr5	Araport11	transposable_element	10826585	10827796	.	-	.	transcript_id "AT5TE39350"; gene_id "AT5TE39350";
Chr5	Araport11	transposon_fragment	10826585	10827796	.	-	.	transcript_id "AT5TE39350"; gene_id "AT5TE39350";
Chr5	Araport11	transposable_element	10827797	10827901	.	-	.	transcript_id "AT5TE39355"; gene_id "AT5TE39355";
Chr5	Araport11	transposon_fragment	10827797	10827901	.	-	.	transcript_id "AT5TE39355"; gene_id "AT5TE39355";
Chr5	Araport11	transposable_element	10828193	10828515	.	+	.	transcript_id "AT5TE39360"; gene_id "AT5TE39360";
Chr5	Araport11	transposon_fragment	10828193	10828515	.	+	.	transcript_id "AT5TE39360"; gene_id "AT5TE39360";
Chr5	Araport11	transposable_element	10828539	10830064	.	-	.	transcript_id "AT5TE39365"; gene_id "AT5TE39365";
Chr5	Araport11	transposon_fragment	10828539	10830064	.	-	.	transcript_id "AT5TE39365"; gene_id "AT5TE39365";
Chr5	Araport11	gene	10831228	10831498	.	+	.	transcript_id ""; gene_id "";
Chr5	Araport11	lnc_RNA	10831228	10831498	.	+	.	transcript_id "AT5G04855"; gene_id "AT5G04855.1";
Chr5	Araport11	exon	10831228	10831498	.	+	.	transcript_id "AT5G04855.1"; gene_id "AT5G04855";
Chr5	Araport11	gene	10831799	10832532	.	+	.	transcript_id "AT5G28820"; gene_id "AT5G28820";
Chr5	Araport11	mRNA	10831799	10832532	.	+	.	transcript_id "AT5G28820"; gene_id "AT5G28820.1";
Chr5	Araport11	exon	10831799	10831924	.	+	.	transcript_id "AT5G28820.1"; gene_id "AT5G28820";
Chr5	Araport11	CDS	10831799	10831924	.	+	0	transcript_id "AT5G28820.1"; gene_id "AT5G28820";
Chr5	Araport11	protein	10831799	10832532	.	+	.	transcript_id "AT5G28820.1"; gene_id "AT5G28820";
Chr5	Araport11	exon	10832055	10832255	.	+	.	transcript_id "AT5G28820.1"; gene_id "AT5G28820";
Chr5	Araport11	CDS	10832055	10832255	.	+	0	transcript_id "AT5G28820.1"; gene_id "AT5G28820";
Chr5	Araport11	exon	10832341	10832532	.	+	.	transcript_id "AT5G28820.1"; gene_id "AT5G28820";
Chr5	Araport11	CDS	10832341	10832532	.	+	0	transcript_id "AT5G28820.1"; gene_id "AT5G28820";
Chr5	Araport11	transposable_element	10835643	10835800	.	-	.	transcript_id "AT5TE39380"; gene_id "AT5TE39380";
Chr5	Araport11	transposon_fragment	10835643	10835800	.	-	.	transcript_id "AT5TE39380"; gene_id "AT5TE39380";
Chr5	Araport11	transposable_element	10836441	10837307	.	-	.	transcript_id "AT5TE39385"; gene_id "AT5TE39385";
Chr5	Araport11	transposon_fragment	10836441	10837307	.	-	.	transcript_id "AT5TE39385"; gene_id "AT5TE39385";
Chr5	Araport11	transposable_element	10837308	10837713	.	+	.	transcript_id "AT5TE39390"; gene_id "AT5TE39390";
Chr5	Araport11	transposon_fragment	10837308	10837713	.	+	.	transcript_id "AT5TE39390"; gene_id "AT5TE39390";
Chr5	Araport11	transposable_element	10837714	10837841	.	+	.	transcript_id "AT5TE39395"; gene_id "AT5TE39395";
Chr5	Araport11	transposon_fragment	10837714	10837841	.	+	.	transcript_id "AT5TE39395"; gene_id "AT5TE39395";
Chr5	Araport11	gene	10837849	10839826	.	-	.	transcript_id "AT5G28823"; gene_id "AT5G28823";
Chr5	Araport11	mRNA	10837849	10839826	.	-	.	transcript_id "AT5G28823"; gene_id "AT5G28823.1";
Chr5	Araport11	exon	10837849	10838549	.	-	.	transcript_id "AT5G28823.1"; gene_id "AT5G28823";
Chr5	Araport11	CDS	10837849	10838549	.	-	2	transcript_id "AT5G28823.1"; gene_id "AT5G28823";
Chr5	Araport11	protein	10837849	10839826	.	-	.	transcript_id "AT5G28823.1"; gene_id "AT5G28823";
Chr5	Araport11	exon	10838601	10838940	.	-	.	transcript_id "AT5G28823.1"; gene_id "AT5G28823";
Chr5	Araport11	CDS	10838601	10838940	.	-	0	transcript_id "AT5G28823.1"; gene_id "AT5G28823";
Chr5	Araport11	exon	10839161	10839826	.	-	.	transcript_id "AT5G28823.1"; gene_id "AT5G28823";
Chr5	Araport11	CDS	10839161	10839826	.	-	0	transcript_id "AT5G28823.1"; gene_id "AT5G28823";
Chr5	Araport11	transposable_element	10839923	10840528	.	-	.	transcript_id "AT5TE39400"; gene_id "AT5TE39400";
Chr5	Araport11	transposon_fragment	10839923	10839932	.	-	.	transcript_id "AT5TE39400"; gene_id "AT5TE39400";
Chr5	Araport11	transposable_element	10839933	10840506	.	+	.	transcript_id "AT5TE39405"; gene_id "AT5TE39405";
Chr5	Araport11	transposon_fragment	10839933	10840506	.	+	.	transcript_id "AT5TE39405"; gene_id "AT5TE39405";
Chr5	Araport11	transposon_fragment	10840519	10840528	.	-	.	transcript_id "AT5TE39400"; gene_id "AT5TE39400";
Chr5	Araport11	transposable_element	10841146	10841315	.	+	.	transcript_id "AT5TE39410"; gene_id "AT5TE39410";
Chr5	Araport11	transposon_fragment	10841146	10841315	.	+	.	transcript_id "AT5TE39410"; gene_id "AT5TE39410";
Chr5	Araport11	transposable_element	10841509	10841868	.	-	.	transcript_id "AT5TE39415"; gene_id "AT5TE39415";
Chr5	Araport11	transposon_fragment	10841509	10841756	.	-	.	transcript_id "AT5TE39415"; gene_id "AT5TE39415";
Chr5	Araport11	transposon_fragment	10841757	10841868	.	-	.	transcript_id "AT5TE39415"; gene_id "AT5TE39415";
Chr5	Araport11	gene	10842660	10845756	.	-	.	transcript_id "AT5G28824"; gene_id "AT5G28824";
Chr5	Araport11	ncRNA	10842660	10845756	.	-	.	transcript_id "AT5G28824"; gene_id "AT5G28824.1";
Chr5	Araport11	exon	10842660	10842750	.	-	.	transcript_id "AT5G28824.1"; gene_id "AT5G28824";
Chr5	Araport11	exon	10843532	10843635	.	-	.	transcript_id "AT5G28824.1"; gene_id "AT5G28824";
Chr5	Araport11	transposable_element	10844359	10845713	.	+	.	transcript_id "AT5TE39420"; gene_id "AT5TE39420";
Chr5	Araport11	transposon_fragment	10844359	10844826	.	+	.	transcript_id "AT5TE39420"; gene_id "AT5TE39420";
Chr5	Araport11	transposon_fragment	10844827	10845713	.	+	.	transcript_id "AT5TE39420"; gene_id "AT5TE39420";
Chr5	Araport11	exon	10845138	10845189	.	-	.	transcript_id "AT5G28824.1"; gene_id "AT5G28824";
Chr5	Araport11	exon	10845281	10845756	.	-	.	transcript_id "AT5G28824.1"; gene_id "AT5G28824";
Chr5	Araport11	transposable_element	10846170	10853863	.	+	.	transcript_id "AT5TE39425"; gene_id "AT5TE39425";
Chr5	Araport11	transposon_fragment	10846170	10846553	.	+	.	transcript_id "AT5TE39425"; gene_id "AT5TE39425";
Chr5	Araport11	transposon_fragment	10846792	10853863	.	+	.	transcript_id "AT5TE39425"; gene_id "AT5TE39425";
Chr5	Araport11	transposable_element_gene	10846899	10853413	.	+	.	transcript_id "AT5G28826"; gene_id "AT5G28826";
Chr5	Araport11	mRNA	10846899	10853413	.	+	.	transcript_id "AT5G28826"; gene_id "AT5G28826.1";
Chr5	Araport11	exon	10846899	10853413	.	+	.	transcript_id "AT5G28826.1"; gene_id "AT5G28826";
Chr5	Araport11	transposable_element	10853865	10853909	.	+	.	transcript_id "AT5TE39430"; gene_id "AT5TE39430";
Chr5	Araport11	transposon_fragment	10853865	10853909	.	+	.	transcript_id "AT5TE39430"; gene_id "AT5TE39430";
Chr5	Araport11	transposable_element	10854011	10854306	.	-	.	transcript_id "AT5TE39435"; gene_id "AT5TE39435";
Chr5	Araport11	transposon_fragment	10854011	10854306	.	-	.	transcript_id "AT5TE39435"; gene_id "AT5TE39435";
Chr5	Araport11	transposable_element	10854307	10856661	.	+	.	transcript_id "AT5TE39440"; gene_id "AT5TE39440";
Chr5	Araport11	transposon_fragment	10854307	10856661	.	+	.	transcript_id "AT5TE39440"; gene_id "AT5TE39440";
Chr5	Araport11	gene	10856661	10858687	.	+	.	transcript_id "AT5G28830"; gene_id "AT5G28830";
Chr5	Araport11	mRNA	10856661	10858687	.	+	.	transcript_id "AT5G28830"; gene_id "AT5G28830.1";
Chr5	Araport11	five_prime_UTR	10856661	10856800	.	+	.	transcript_id "AT5G28830.1"; gene_id "AT5G28830";
Chr5	Araport11	exon	10856661	10857092	.	+	.	transcript_id "AT5G28830.1"; gene_id "AT5G28830";
Chr5	Araport11	transposable_element	10856662	10856754	.	+	.	transcript_id "AT5TE39445"; gene_id "AT5TE39445";
Chr5	Araport11	transposon_fragment	10856662	10856754	.	+	.	transcript_id "AT5TE39445"; gene_id "AT5TE39445";
Chr5	Araport11	transposable_element	10856755	10856782	.	+	.	transcript_id "AT5TE39450"; gene_id "AT5TE39450";
Chr5	Araport11	transposon_fragment	10856755	10856782	.	+	.	transcript_id "AT5TE39450"; gene_id "AT5TE39450";
Chr5	Araport11	CDS	10856801	10857092	.	+	0	transcript_id "AT5G28830.1"; gene_id "AT5G28830";
Chr5	Araport11	protein	10856801	10858394	.	+	.	transcript_id "AT5G28830.1"; gene_id "AT5G28830";
Chr5	Araport11	exon	10857244	10857438	.	+	.	transcript_id "AT5G28830.1"; gene_id "AT5G28830";
Chr5	Araport11	CDS	10857244	10857438	.	+	2	transcript_id "AT5G28830.1"; gene_id "AT5G28830";
Chr5	Araport11	exon	10857819	10858000	.	+	.	transcript_id "AT5G28830.1"; gene_id "AT5G28830";
Chr5	Araport11	CDS	10857819	10858000	.	+	2	transcript_id "AT5G28830.1"; gene_id "AT5G28830";
Chr5	Araport11	CDS	10858089	10858394	.	+	0	transcript_id "AT5G28830.1"; gene_id "AT5G28830";
Chr5	Araport11	exon	10858089	10858687	.	+	.	transcript_id "AT5G28830.1"; gene_id "AT5G28830";
Chr5	Araport11	three_prime_UTR	10858395	10858687	.	+	.	transcript_id "AT5G28830.1"; gene_id "AT5G28830";
Chr5	Araport11	transposable_element	10858744	10858770	.	-	.	transcript_id "AT5TE39455"; gene_id "AT5TE39455";
Chr5	Araport11	transposon_fragment	10858744	10858770	.	-	.	transcript_id "AT5TE39455"; gene_id "AT5TE39455";
Chr5	Araport11	transposable_element	10858771	10860178	.	+	.	transcript_id "AT5TE39460"; gene_id "AT5TE39460";
Chr5	Araport11	transposon_fragment	10858771	10860178	.	+	.	transcript_id "AT5TE39460"; gene_id "AT5TE39460";
Chr5	Araport11	transposable_element	10860179	10860282	.	-	.	transcript_id "AT5TE39465"; gene_id "AT5TE39465";
Chr5	Araport11	transposon_fragment	10860179	10860282	.	-	.	transcript_id "AT5TE39465"; gene_id "AT5TE39465";
Chr5	Araport11	gene	10860774	10861155	.	+	.	transcript_id ""; gene_id "";
Chr5	Araport11	lnc_RNA	10860774	10861155	.	+	.	transcript_id "AT5G04865"; gene_id "AT5G04865.1";
Chr5	Araport11	exon	10860774	10861155	.	+	.	transcript_id "AT5G04865.1"; gene_id "AT5G04865";
Chr5	Araport11	gene	10862016	10864946	.	-	.	transcript_id "AT5G28840"; gene_id "AT5G28840";
Chr5	Araport11	mRNA	10862016	10864946	.	-	.	transcript_id "AT5G28840"; gene_id "AT5G28840.1";
Chr5	Araport11	three_prime_UTR	10862016	10862471	.	-	.	transcript_id "AT5G28840.1"; gene_id "AT5G28840";
Chr5	Araport11	exon	10862016	10862627	.	-	.	transcript_id "AT5G28840.1"; gene_id "AT5G28840";
Chr5	Araport11	mRNA	10862173	10864903	.	-	.	transcript_id "AT5G28840"; gene_id "AT5G28840.2";
Chr5	Araport11	three_prime_UTR	10862173	10862471	.	-	.	transcript_id "AT5G28840.2"; gene_id "AT5G28840";
Chr5	Araport11	exon	10862173	10862627	.	-	.	transcript_id "AT5G28840.2"; gene_id "AT5G28840";
Chr5	Araport11	CDS	10862472	10862627	.	-	0	transcript_id "AT5G28840.1"; gene_id "AT5G28840";
Chr5	Araport11	CDS	10862472	10862627	.	-	0	transcript_id "AT5G28840.2"; gene_id "AT5G28840";
Chr5	Araport11	protein	10862472	10864024	.	-	.	transcript_id "AT5G28840.1"; gene_id "AT5G28840";
Chr5	Araport11	protein	10862472	10864024	.	-	.	transcript_id "AT5G28840.2"; gene_id "AT5G28840";
Chr5	Araport11	CDS	10862720	10862927	.	-	1	transcript_id "AT5G28840.1"; gene_id "AT5G28840";
Chr5	Araport11	CDS	10862720	10862927	.	-	1	transcript_id "AT5G28840.2"; gene_id "AT5G28840";
Chr5	Araport11	exon	10862720	10862927	.	-	.	transcript_id "AT5G28840.1,AT5G28840.2"; gene_id "AT5G28840";
Chr5	Araport11	CDS	10863006	10863138	.	-	2	transcript_id "AT5G28840.1"; gene_id "AT5G28840";
Chr5	Araport11	CDS	10863006	10863138	.	-	2	transcript_id "AT5G28840.2"; gene_id "AT5G28840";
Chr5	Araport11	exon	10863006	10863138	.	-	.	transcript_id "AT5G28840.1,AT5G28840.2"; gene_id "AT5G28840";
Chr5	Araport11	CDS	10863225	10863354	.	-	0	transcript_id "AT5G28840.1"; gene_id "AT5G28840";
Chr5	Araport11	CDS	10863225	10863354	.	-	0	transcript_id "AT5G28840.2"; gene_id "AT5G28840";
Chr5	Araport11	exon	10863225	10863354	.	-	.	transcript_id "AT5G28840.1,AT5G28840.2"; gene_id "AT5G28840";
Chr5	Araport11	CDS	10863432	10863528	.	-	1	transcript_id "AT5G28840.1"; gene_id "AT5G28840";
Chr5	Araport11	CDS	10863432	10863528	.	-	1	transcript_id "AT5G28840.2"; gene_id "AT5G28840";
Chr5	Araport11	exon	10863432	10863528	.	-	.	transcript_id "AT5G28840.1,AT5G28840.2"; gene_id "AT5G28840";
Chr5	Araport11	CDS	10863615	10864024	.	-	0	transcript_id "AT5G28840.1"; gene_id "AT5G28840";
Chr5	Araport11	exon	10863615	10864025	.	-	.	transcript_id "AT5G28840.1"; gene_id "AT5G28840";
Chr5	Araport11	CDS	10863615	10864024	.	-	0	transcript_id "AT5G28840.2"; gene_id "AT5G28840";
Chr5	Araport11	exon	10863615	10864044	.	-	.	transcript_id "AT5G28840.2"; gene_id "AT5G28840";
Chr5	Araport11	five_prime_UTR	10864025	10864025	.	-	.	transcript_id "AT5G28840.1"; gene_id "AT5G28840";
Chr5	Araport11	five_prime_UTR	10864025	10864044	.	-	.	transcript_id "AT5G28840.2"; gene_id "AT5G28840";
Chr5	Araport11	exon	10864726	10864946	.	-	.	transcript_id "AT5G28840.1"; gene_id "AT5G28840";
Chr5	Araport11	five_prime_UTR	10864726	10864946	.	-	.	transcript_id "AT5G28840.1"; gene_id "AT5G28840";
Chr5	Araport11	exon	10864726	10864903	.	-	.	transcript_id "AT5G28840.2"; gene_id "AT5G28840";
Chr5	Araport11	five_prime_UTR	10864726	10864903	.	-	.	transcript_id "AT5G28840.2"; gene_id "AT5G28840";
Chr5	Araport11	transposable_element	10864856	10864916	.	+	.	transcript_id "AT5TE39475"; gene_id "AT5TE39475";
Chr5	Araport11	transposon_fragment	10864856	10864916	.	+	.	transcript_id "AT5TE39475"; gene_id "AT5TE39475";
Chr5	Araport11	transposable_element	10864931	10869375	.	+	.	transcript_id "AT5TE39480"; gene_id "AT5TE39480";
Chr5	Araport11	transposon_fragment	10864931	10869375	.	+	.	transcript_id "AT5TE39480"; gene_id "AT5TE39480";
Chr5	Araport11	transposable_element	10869381	10873247	.	+	.	transcript_id "AT5TE39485"; gene_id "AT5TE39485";
Chr5	Araport11	transposon_fragment	10869381	10871346	.	+	.	transcript_id "AT5TE39485"; gene_id "AT5TE39485";
Chr5	Araport11	transposable_element_gene	10869579	10872681	.	+	.	transcript_id "AT5G28845"; gene_id "AT5G28845";
Chr5	Araport11	mRNA	10869579	10872681	.	+	.	transcript_id "AT5G28845"; gene_id "AT5G28845.1";
Chr5	Araport11	exon	10869579	10872681	.	+	.	transcript_id "AT5G28845.1"; gene_id "AT5G28845";
Chr5	Araport11	transposon_fragment	10871335	10872305	.	+	.	transcript_id "AT5TE39485"; gene_id "AT5TE39485";
Chr5	Araport11	transposon_fragment	10872426	10873247	.	+	.	transcript_id "AT5TE39485"; gene_id "AT5TE39485";
Chr5	Araport11	transposable_element	10873255	10873661	.	+	.	transcript_id "AT5TE39490"; gene_id "AT5TE39490";
Chr5	Araport11	transposon_fragment	10873255	10873661	.	+	.	transcript_id "AT5TE39490"; gene_id "AT5TE39490";
Chr5	Araport11	transposable_element	10873663	10875644	.	+	.	transcript_id "AT5TE39495"; gene_id "AT5TE39495";
Chr5	Araport11	transposon_fragment	10873663	10875644	.	+	.	transcript_id "AT5TE39495"; gene_id "AT5TE39495";
Chr5	Araport11	transposable_element	10875645	10875690	.	-	.	transcript_id "AT5TE39500"; gene_id "AT5TE39500";
Chr5	Araport11	transposon_fragment	10875645	10875690	.	-	.	transcript_id "AT5TE39500"; gene_id "AT5TE39500";
Chr5	Araport11	transposable_element	10875691	10875763	.	-	.	transcript_id "AT5TE39505"; gene_id "AT5TE39505";
Chr5	Araport11	transposon_fragment	10875691	10875763	.	-	.	transcript_id "AT5TE39505"; gene_id "AT5TE39505";
Chr5	Araport11	transposable_element	10875764	10875783	.	+	.	transcript_id "AT5TE39510"; gene_id "AT5TE39510";
Chr5	Araport11	transposon_fragment	10875764	10875783	.	+	.	transcript_id "AT5TE39510"; gene_id "AT5TE39510";
Chr5	Araport11	transposable_element	10876348	10876439	.	-	.	transcript_id "AT5TE39515"; gene_id "AT5TE39515";
Chr5	Araport11	transposon_fragment	10876348	10876439	.	-	.	transcript_id "AT5TE39515"; gene_id "AT5TE39515";
Chr5	Araport11	gene	10876788	10881485	.	-	.	transcript_id "AT5G28850"; gene_id "AT5G28850";
Chr5	Araport11	mRNA	10876788	10881485	.	-	.	transcript_id "AT5G28850"; gene_id "AT5G28850.2";
Chr5	Araport11	three_prime_UTR	10876788	10877359	.	-	.	transcript_id "AT5G28850.2"; gene_id "AT5G28850";
Chr5	Araport11	exon	10876788	10877503	.	-	.	transcript_id "AT5G28850.2"; gene_id "AT5G28850";
Chr5	Araport11	mRNA	10876815	10881444	.	-	.	transcript_id "AT5G28850"; gene_id "AT5G28850.1";
Chr5	Araport11	three_prime_UTR	10876815	10877359	.	-	.	transcript_id "AT5G28850.1"; gene_id "AT5G28850";
Chr5	Araport11	exon	10876815	10877503	.	-	.	transcript_id "AT5G28850.1"; gene_id "AT5G28850";
Chr5	Araport11	CDS	10877360	10877503	.	-	0	transcript_id "AT5G28850.2"; gene_id "AT5G28850";
Chr5	Araport11	CDS	10877360	10877503	.	-	0	transcript_id "AT5G28850.1"; gene_id "AT5G28850";
Chr5	Araport11	protein	10877360	10879416	.	-	.	transcript_id "AT5G28850.1"; gene_id "AT5G28850";
Chr5	Araport11	protein	10877360	10881278	.	-	.	transcript_id "AT5G28850.2"; gene_id "AT5G28850";
Chr5	Araport11	CDS	10877590	10877715	.	-	0	transcript_id "AT5G28850.2"; gene_id "AT5G28850";
Chr5	Araport11	CDS	10877590	10877715	.	-	0	transcript_id "AT5G28850.1"; gene_id "AT5G28850";
Chr5	Araport11	exon	10877590	10877715	.	-	.	transcript_id "AT5G28850.2,AT5G28850.1"; gene_id "AT5G28850";
Chr5	Araport11	CDS	10877859	10878015	.	-	1	transcript_id "AT5G28850.2"; gene_id "AT5G28850";
Chr5	Araport11	CDS	10877859	10878015	.	-	1	transcript_id "AT5G28850.1"; gene_id "AT5G28850";
Chr5	Araport11	exon	10877859	10878015	.	-	.	transcript_id "AT5G28850.2,AT5G28850.1"; gene_id "AT5G28850";
Chr5	Araport11	CDS	10878100	10878209	.	-	0	transcript_id "AT5G28850.2"; gene_id "AT5G28850";
Chr5	Araport11	CDS	10878100	10878209	.	-	0	transcript_id "AT5G28850.1"; gene_id "AT5G28850";
Chr5	Araport11	exon	10878100	10878209	.	-	.	transcript_id "AT5G28850.2,AT5G28850.1"; gene_id "AT5G28850";
Chr5	Araport11	CDS	10878343	10878490	.	-	1	transcript_id "AT5G28850.2"; gene_id "AT5G28850";
Chr5	Araport11	CDS	10878343	10878490	.	-	1	transcript_id "AT5G28850.1"; gene_id "AT5G28850";
Chr5	Araport11	exon	10878343	10878490	.	-	.	transcript_id "AT5G28850.2,AT5G28850.1"; gene_id "AT5G28850";
Chr5	Araport11	CDS	10878582	10878723	.	-	2	transcript_id "AT5G28850.2"; gene_id "AT5G28850";
Chr5	Araport11	CDS	10878582	10878723	.	-	2	transcript_id "AT5G28850.1"; gene_id "AT5G28850";
Chr5	Araport11	exon	10878582	10878723	.	-	.	transcript_id "AT5G28850.2,AT5G28850.1"; gene_id "AT5G28850";
Chr5	Araport11	exon	10879269	10879359	.	-	.	transcript_id "AT5G28850.2"; gene_id "AT5G28850";
Chr5	Araport11	CDS	10879269	10879359	.	-	0	transcript_id "AT5G28850.2"; gene_id "AT5G28850";
Chr5	Araport11	CDS	10879269	10879416	.	-	0	transcript_id "AT5G28850.1"; gene_id "AT5G28850";
Chr5	Araport11	exon	10879269	10879556	.	-	.	transcript_id "AT5G28850.1"; gene_id "AT5G28850";
Chr5	Araport11	five_prime_UTR	10879417	10879556	.	-	.	transcript_id "AT5G28850.1"; gene_id "AT5G28850";
Chr5	Araport11	exon	10879451	10879556	.	-	.	transcript_id "AT5G28850.2"; gene_id "AT5G28850";
Chr5	Araport11	CDS	10879451	10879556	.	-	1	transcript_id "AT5G28850.2"; gene_id "AT5G28850";
Chr5	Araport11	CDS	10879670	10879769	.	-	2	transcript_id "AT5G28850.2"; gene_id "AT5G28850";
Chr5	Araport11	five_prime_UTR	10879670	10879769	.	-	.	transcript_id "AT5G28850.1"; gene_id "AT5G28850";
Chr5	Araport11	exon	10879670	10879769	.	-	.	transcript_id "AT5G28850.2,AT5G28850.1"; gene_id "AT5G28850";
Chr5	Araport11	CDS	10879852	10879957	.	-	0	transcript_id "AT5G28850.2"; gene_id "AT5G28850";
Chr5	Araport11	five_prime_UTR	10879852	10879957	.	-	.	transcript_id "AT5G28850.1"; gene_id "AT5G28850";
Chr5	Araport11	exon	10879852	10879957	.	-	.	transcript_id "AT5G28850.2,AT5G28850.1"; gene_id "AT5G28850";
Chr5	Araport11	CDS	10880048	10880275	.	-	0	transcript_id "AT5G28850.2"; gene_id "AT5G28850";
Chr5	Araport11	five_prime_UTR	10880048	10880275	.	-	.	transcript_id "AT5G28850.1"; gene_id "AT5G28850";
Chr5	Araport11	exon	10880048	10880275	.	-	.	transcript_id "AT5G28850.2,AT5G28850.1"; gene_id "AT5G28850";
Chr5	Araport11	CDS	10881126	10881278	.	-	0	transcript_id "AT5G28850.2"; gene_id "AT5G28850";
Chr5	Araport11	exon	10881126	10881485	.	-	.	transcript_id "AT5G28850.2"; gene_id "AT5G28850";
Chr5	Araport11	exon	10881126	10881444	.	-	.	transcript_id "AT5G28850.1"; gene_id "AT5G28850";
Chr5	Araport11	five_prime_UTR	10881126	10881444	.	-	.	transcript_id "AT5G28850.1"; gene_id "AT5G28850";
Chr5	Araport11	five_prime_UTR	10881279	10881485	.	-	.	transcript_id "AT5G28850.2"; gene_id "AT5G28850";
Chr5	Araport11	transposable_element	10881431	10881496	.	-	.	transcript_id "AT5TE39525"; gene_id "AT5TE39525";
Chr5	Araport11	transposon_fragment	10881431	10881496	.	-	.	transcript_id "AT5TE39525"; gene_id "AT5TE39525";
Chr5	Araport11	transposable_element	10881497	10882248	.	+	.	transcript_id "AT5TE39530"; gene_id "AT5TE39530";
Chr5	Araport11	transposon_fragment	10881497	10882248	.	+	.	transcript_id "AT5TE39530"; gene_id "AT5TE39530";
Chr5	Araport11	transposable_element	10882962	10884426	.	+	.	transcript_id "AT5TE39535"; gene_id "AT5TE39535";
Chr5	Araport11	transposon_fragment	10882962	10884426	.	+	.	transcript_id "AT5TE39535"; gene_id "AT5TE39535";
Chr5	Araport11	transposable_element_gene	10883452	10884283	.	-	.	transcript_id "AT5G28860"; gene_id "AT5G28860";
Chr5	Araport11	mRNA	10883452	10884283	.	-	.	transcript_id "AT5G28860"; gene_id "AT5G28860.1";
Chr5	Araport11	exon	10883452	10883851	.	-	.	transcript_id "AT5G28860.1"; gene_id "AT5G28860";
Chr5	Araport11	exon	10884132	10884283	.	-	.	transcript_id "AT5G28860.1"; gene_id "AT5G28860";
Chr5	Araport11	transposable_element	10884474	10884521	.	+	.	transcript_id "AT5TE39540"; gene_id "AT5TE39540";
Chr5	Araport11	transposon_fragment	10884474	10884521	.	+	.	transcript_id "AT5TE39540"; gene_id "AT5TE39540";
Chr5	Araport11	transposable_element_gene	10884483	10889210	.	+	.	transcript_id "AT5G28865"; gene_id "AT5G28865";
Chr5	Araport11	mRNA	10884483	10889210	.	+	.	transcript_id "AT5G28865"; gene_id "AT5G28865.1";
Chr5	Araport11	exon	10884483	10889210	.	+	.	transcript_id "AT5G28865.1"; gene_id "AT5G28865";
Chr5	Araport11	transposable_element	10884522	10884784	.	+	.	transcript_id "AT5TE39545"; gene_id "AT5TE39545";
Chr5	Araport11	transposon_fragment	10884522	10884784	.	+	.	transcript_id "AT5TE39545"; gene_id "AT5TE39545";
Chr5	Araport11	transposable_element	10884785	10892304	.	+	.	transcript_id "AT5TE39550"; gene_id "AT5TE39550";
Chr5	Araport11	transposon_fragment	10884785	10885913	.	+	.	transcript_id "AT5TE39550"; gene_id "AT5TE39550";
Chr5	Araport11	transposable_element	10885914	10886045	.	+	.	transcript_id "AT5TE39555"; gene_id "AT5TE39555";
Chr5	Araport11	transposon_fragment	10885914	10886045	.	+	.	transcript_id "AT5TE39555"; gene_id "AT5TE39555";
Chr5	Araport11	transposable_element	10886047	10888108	.	-	.	transcript_id "AT5TE39560"; gene_id "AT5TE39560";
Chr5	Araport11	transposon_fragment	10886047	10886725	.	-	.	transcript_id "AT5TE39560"; gene_id "AT5TE39560";
Chr5	Araport11	transposable_element	10886784	10886872	.	-	.	transcript_id "AT5TE39565"; gene_id "AT5TE39565";
Chr5	Araport11	transposon_fragment	10886784	10886872	.	-	.	transcript_id "AT5TE39565"; gene_id "AT5TE39565";
Chr5	Araport11	transposon_fragment	10887793	10888108	.	-	.	transcript_id "AT5TE39560"; gene_id "AT5TE39560";
Chr5	Araport11	transposon_fragment	10888111	10888922	.	+	.	transcript_id "AT5TE39550"; gene_id "AT5TE39550";
Chr5	Araport11	transposable_element	10888927	10889285	.	+	.	transcript_id "AT5TE39570"; gene_id "AT5TE39570";
Chr5	Araport11	transposon_fragment	10888927	10889285	.	+	.	transcript_id "AT5TE39570"; gene_id "AT5TE39570";
Chr5	Araport11	transposable_element_gene	10889278	10891421	.	-	.	transcript_id "AT5G28870"; gene_id "AT5G28870";
Chr5	Araport11	mRNA	10889278	10891421	.	-	.	transcript_id "AT5G28870"; gene_id "AT5G28870.1";
Chr5	Araport11	exon	10889278	10891421	.	-	.	transcript_id "AT5G28870.1"; gene_id "AT5G28870";
Chr5	Araport11	transposon_fragment	10889286	10890804	.	+	.	transcript_id "AT5TE39550"; gene_id "AT5TE39550";
Chr5	Araport11	transposon_fragment	10890812	10892304	.	+	.	transcript_id "AT5TE39550"; gene_id "AT5TE39550";
Chr5	Araport11	transposable_element	10892388	10893053	.	-	.	transcript_id "AT5TE39580"; gene_id "AT5TE39580";
Chr5	Araport11	transposon_fragment	10892388	10893053	.	-	.	transcript_id "AT5TE39580"; gene_id "AT5TE39580";
Chr5	Araport11	transposable_element	10893703	10894247	.	+	.	transcript_id "AT5TE39585"; gene_id "AT5TE39585";
Chr5	Araport11	transposon_fragment	10893703	10894247	.	+	.	transcript_id "AT5TE39585"; gene_id "AT5TE39585";
Chr5	Araport11	transposable_element_gene	10894098	10894704	.	-	.	transcript_id "AT5G28880"; gene_id "AT5G28880";
Chr5	Araport11	mRNA	10894098	10894704	.	-	.	transcript_id "AT5G28880"; gene_id "AT5G28880.1";
Chr5	Araport11	exon	10894098	10894704	.	-	.	transcript_id "AT5G28880.1"; gene_id "AT5G28880";
Chr5	Araport11	transposable_element	10894253	10894755	.	-	.	transcript_id "AT5TE39590"; gene_id "AT5TE39590";
Chr5	Araport11	transposon_fragment	10894253	10894755	.	-	.	transcript_id "AT5TE39590"; gene_id "AT5TE39590";
Chr5	Araport11	gene	10896741	10898180	.	+	.	transcript_id "AT5G28885"; gene_id "AT5G28885";
Chr5	Araport11	mRNA	10896741	10898180	.	+	.	transcript_id "AT5G28885"; gene_id "AT5G28885.1";
Chr5	Araport11	exon	10896741	10897026	.	+	.	transcript_id "AT5G28885.1"; gene_id "AT5G28885";
Chr5	Araport11	CDS	10896741	10897026	.	+	0	transcript_id "AT5G28885.1"; gene_id "AT5G28885";
Chr5	Araport11	protein	10896741	10898180	.	+	.	transcript_id "AT5G28885.1"; gene_id "AT5G28885";
Chr5	Araport11	exon	10897115	10897211	.	+	.	transcript_id "AT5G28885.1"; gene_id "AT5G28885";
Chr5	Araport11	CDS	10897115	10897211	.	+	2	transcript_id "AT5G28885.1"; gene_id "AT5G28885";
Chr5	Araport11	exon	10897290	10897316	.	+	.	transcript_id "AT5G28885.1"; gene_id "AT5G28885";
Chr5	Araport11	CDS	10897290	10897316	.	+	1	transcript_id "AT5G28885.1"; gene_id "AT5G28885";
Chr5	Araport11	exon	10897635	10897767	.	+	.	transcript_id "AT5G28885.1"; gene_id "AT5G28885";
Chr5	Araport11	CDS	10897635	10897767	.	+	1	transcript_id "AT5G28885.1"; gene_id "AT5G28885";
Chr5	Araport11	exon	10898169	10898180	.	+	.	transcript_id "AT5G28885.1"; gene_id "AT5G28885";
Chr5	Araport11	CDS	10898169	10898180	.	+	0	transcript_id "AT5G28885.1"; gene_id "AT5G28885";
Chr5	Araport11	transposable_element	10898944	10899422	.	+	.	transcript_id "AT5TE39600"; gene_id "AT5TE39600";
Chr5	Araport11	transposon_fragment	10898944	10899422	.	+	.	transcript_id "AT5TE39600"; gene_id "AT5TE39600";
Chr5	Araport11	transposable_element	10899423	10899667	.	-	.	transcript_id "AT5TE39605"; gene_id "AT5TE39605";
Chr5	Araport11	transposon_fragment	10899423	10899667	.	-	.	transcript_id "AT5TE39605"; gene_id "AT5TE39605";
Chr5	Araport11	transposable_element_gene	10900009	10900385	.	-	.	transcript_id "AT5G28886"; gene_id "AT5G28886";
Chr5	Araport11	mRNA	10900009	10900385	.	-	.	transcript_id "AT5G28886"; gene_id "AT5G28886.1";
Chr5	Araport11	exon	10900009	10900385	.	-	.	transcript_id "AT5G28886.1"; gene_id "AT5G28886";
Chr5	Araport11	transposable_element	10900065	10900310	.	-	.	transcript_id "AT5TE39610"; gene_id "AT5TE39610";
Chr5	Araport11	transposon_fragment	10900065	10900310	.	-	.	transcript_id "AT5TE39610"; gene_id "AT5TE39610";
Chr5	Araport11	transposable_element	10900400	10900614	.	-	.	transcript_id "AT5TE39615"; gene_id "AT5TE39615";
Chr5	Araport11	transposon_fragment	10900400	10900614	.	-	.	transcript_id "AT5TE39615"; gene_id "AT5TE39615";
Chr5	Araport11	transposable_element	10900615	10901545	.	-	.	transcript_id "AT5TE39620"; gene_id "AT5TE39620";
Chr5	Araport11	transposon_fragment	10900615	10901545	.	-	.	transcript_id "AT5TE39620"; gene_id "AT5TE39620";
Chr5	Araport11	transposable_element	10901546	10901648	.	-	.	transcript_id "AT5TE39625"; gene_id "AT5TE39625";
Chr5	Araport11	transposon_fragment	10901546	10901648	.	-	.	transcript_id "AT5TE39625"; gene_id "AT5TE39625";
Chr5	Araport11	transposable_element	10901851	10903017	.	-	.	transcript_id "AT5TE39630"; gene_id "AT5TE39630";
Chr5	Araport11	transposon_fragment	10901851	10902801	.	-	.	transcript_id "AT5TE39630"; gene_id "AT5TE39630";
Chr5	Araport11	transposable_element_gene	10902105	10903015	.	-	.	transcript_id "AT5G28888"; gene_id "AT5G28888";
Chr5	Araport11	mRNA	10902105	10903015	.	-	.	transcript_id "AT5G28888"; gene_id "AT5G28888.1";
Chr5	Araport11	exon	10902105	10903015	.	-	.	transcript_id "AT5G28888.1"; gene_id "AT5G28888";
Chr5	Araport11	transposon_fragment	10902810	10903017	.	-	.	transcript_id "AT5TE39630"; gene_id "AT5TE39630";
Chr5	Araport11	transposable_element	10903106	10903227	.	-	.	transcript_id "AT5TE39635"; gene_id "AT5TE39635";
Chr5	Araport11	transposon_fragment	10903106	10903227	.	-	.	transcript_id "AT5TE39635"; gene_id "AT5TE39635";
Chr5	Araport11	gene	10903450	10906113	.	-	.	transcript_id ""; gene_id "";
Chr5	Araport11	transcript_region	10903450	10905759	.	-	.	transcript_id "AT5G04875"; gene_id "AT5G04875.2";
Chr5	Araport11	exon	10903450	10903537	.	-	.	transcript_id "AT5G04875.2"; gene_id "AT5G04875";
Chr5	Araport11	transposable_element	10903729	10904674	.	-	.	transcript_id "AT5TE39640"; gene_id "AT5TE39640";
Chr5	Araport11	transposon_fragment	10903729	10904674	.	-	.	transcript_id "AT5TE39640"; gene_id "AT5TE39640";
Chr5	Araport11	transposable_element_gene	10904102	10904800	.	-	.	transcript_id "AT5G28890"; gene_id "AT5G28890";
Chr5	Araport11	mRNA	10904102	10904800	.	-	.	transcript_id "AT5G28890"; gene_id "AT5G28890.1";
Chr5	Araport11	exon	10904102	10904800	.	-	.	transcript_id "AT5G28890.1"; gene_id "AT5G28890";
Chr5	Araport11	transcript_region	10904733	10905759	.	-	.	transcript_id "AT5G04875"; gene_id "AT5G04875.1";
Chr5	Araport11	exon	10904733	10904759	.	-	.	transcript_id "AT5G04875.1"; gene_id "AT5G04875";
Chr5	Araport11	exon	10905158	10905245	.	-	.	transcript_id "AT5G04875.2,AT5G04875.1"; gene_id "AT5G04875";
Chr5	Araport11	transcript_region	10905455	10906113	.	-	.	transcript_id "AT5G04875"; gene_id "AT5G04875.3";
Chr5	Araport11	exon	10905455	10905596	.	-	.	transcript_id "AT5G04875.3"; gene_id "AT5G04875";
Chr5	Araport11	exon	10905518	10905596	.	-	.	transcript_id "AT5G04875.2,AT5G04875.1"; gene_id "AT5G04875";
Chr5	Araport11	exon	10905721	10905759	.	-	.	transcript_id "AT5G04875.2,AT5G04875.1"; gene_id "AT5G04875";
Chr5	Araport11	exon	10905721	10905792	.	-	.	transcript_id "AT5G04875.3"; gene_id "AT5G04875";
Chr5	Araport11	transposable_element_gene	10905938	10911761	.	+	.	transcript_id "AT5G28892"; gene_id "AT5G28892";
Chr5	Araport11	mRNA	10905938	10911761	.	+	.	transcript_id "AT5G28892"; gene_id "AT5G28892.1";
Chr5	Araport11	exon	10905938	10911761	.	+	.	transcript_id "AT5G28892.1"; gene_id "AT5G28892";
Chr5	Araport11	exon	10906074	10906113	.	-	.	transcript_id "AT5G04875.3"; gene_id "AT5G04875";
Chr5	Araport11	transposable_element	10906714	10908165	.	+	.	transcript_id "AT5TE39645"; gene_id "AT5TE39645";
Chr5	Araport11	transposon_fragment	10906714	10908165	.	+	.	transcript_id "AT5TE39645"; gene_id "AT5TE39645";
Chr5	Araport11	transposable_element	10908581	10909787	.	-	.	transcript_id "AT5TE39650"; gene_id "AT5TE39650";
Chr5	Araport11	transposon_fragment	10908581	10909787	.	-	.	transcript_id "AT5TE39650"; gene_id "AT5TE39650";
Chr5	Araport11	transposable_element	10909792	10909832	.	-	.	transcript_id "AT5TE39655"; gene_id "AT5TE39655";
Chr5	Araport11	transposon_fragment	10909792	10909832	.	-	.	transcript_id "AT5TE39655"; gene_id "AT5TE39655";
Chr5	Araport11	transposable_element	10909833	10910145	.	+	.	transcript_id "AT5TE39660"; gene_id "AT5TE39660";
Chr5	Araport11	transposon_fragment	10909833	10910145	.	+	.	transcript_id "AT5TE39660"; gene_id "AT5TE39660";
Chr5	Araport11	transposable_element	10910146	10911963	.	+	.	transcript_id "AT5TE39665"; gene_id "AT5TE39665";
Chr5	Araport11	transposon_fragment	10910146	10911963	.	+	.	transcript_id "AT5TE39665"; gene_id "AT5TE39665";
Chr5	Araport11	transposable_element	10912380	10912709	.	+	.	transcript_id "AT5TE39670"; gene_id "AT5TE39670";
Chr5	Araport11	transposon_fragment	10912380	10912709	.	+	.	transcript_id "AT5TE39670"; gene_id "AT5TE39670";
Chr5	Araport11	transposable_element	10912900	10912936	.	+	.	transcript_id "AT5TE39675"; gene_id "AT5TE39675";
Chr5	Araport11	transposon_fragment	10912900	10912936	.	+	.	transcript_id "AT5TE39675"; gene_id "AT5TE39675";
Chr5	Araport11	transposable_element	10912937	10913276	.	+	.	transcript_id "AT5TE39680"; gene_id "AT5TE39680";
Chr5	Araport11	transposon_fragment	10912937	10913276	.	+	.	transcript_id "AT5TE39680"; gene_id "AT5TE39680";
Chr5	Araport11	transposable_element	10913394	10914447	.	-	.	transcript_id "AT5TE39685"; gene_id "AT5TE39685";
Chr5	Araport11	transposon_fragment	10913394	10914447	.	-	.	transcript_id "AT5TE39685"; gene_id "AT5TE39685";
Chr5	Araport11	transposable_element_gene	10913551	10914393	.	-	.	transcript_id "AT5G28894"; gene_id "AT5G28894";
Chr5	Araport11	mRNA	10913551	10914393	.	-	.	transcript_id "AT5G28894"; gene_id "AT5G28894.2";
Chr5	Araport11	exon	10913551	10914393	.	-	.	transcript_id "AT5G28894.2"; gene_id "AT5G28894";
Chr5	Araport11	transposable_element	10914461	10915057	.	-	.	transcript_id "AT5TE39690"; gene_id "AT5TE39690";
Chr5	Araport11	transposon_fragment	10914461	10915057	.	-	.	transcript_id "AT5TE39690"; gene_id "AT5TE39690";
Chr5	Araport11	transposable_element	10915516	10915622	.	+	.	transcript_id "AT5TE39695"; gene_id "AT5TE39695";
Chr5	Araport11	transposon_fragment	10915516	10915622	.	+	.	transcript_id "AT5TE39695"; gene_id "AT5TE39695";
Chr5	Araport11	transposable_element	10915623	10915850	.	-	.	transcript_id "AT5TE39700"; gene_id "AT5TE39700";
Chr5	Araport11	transposon_fragment	10915623	10915850	.	-	.	transcript_id "AT5TE39700"; gene_id "AT5TE39700";
Chr5	Araport11	transposable_element	10915851	10917820	.	+	.	transcript_id "AT5TE39705"; gene_id "AT5TE39705";
Chr5	Araport11	transposon_fragment	10915851	10917820	.	+	.	transcript_id "AT5TE39705"; gene_id "AT5TE39705";
Chr5	Araport11	transposable_element	10917821	10917906	.	+	.	transcript_id "AT5TE39710"; gene_id "AT5TE39710";
Chr5	Araport11	transposon_fragment	10917821	10917906	.	+	.	transcript_id "AT5TE39710"; gene_id "AT5TE39710";
Chr5	Araport11	transposable_element	10917907	10918735	.	+	.	transcript_id "AT5TE39715"; gene_id "AT5TE39715";
Chr5	Araport11	transposon_fragment	10917907	10918735	.	+	.	transcript_id "AT5TE39715"; gene_id "AT5TE39715";
Chr5	Araport11	transposable_element	10919076	10919496	.	-	.	transcript_id "AT5TE39720"; gene_id "AT5TE39720";
Chr5	Araport11	transposon_fragment	10919076	10919496	.	-	.	transcript_id "AT5TE39720"; gene_id "AT5TE39720";
Chr5	Araport11	transposable_element	10919954	10919973	.	+	.	transcript_id "AT5TE39725"; gene_id "AT5TE39725";
Chr5	Araport11	transposon_fragment	10919954	10919973	.	+	.	transcript_id "AT5TE39725"; gene_id "AT5TE39725";
Chr5	Araport11	transposable_element	10919974	10920139	.	-	.	transcript_id "AT5TE39730"; gene_id "AT5TE39730";
Chr5	Araport11	transposon_fragment	10919974	10920139	.	-	.	transcript_id "AT5TE39730"; gene_id "AT5TE39730";
Chr5	Araport11	transposable_element	10920140	10920858	.	+	.	transcript_id "AT5TE39735"; gene_id "AT5TE39735";
Chr5	Araport11	transposon_fragment	10920140	10920858	.	+	.	transcript_id "AT5TE39735"; gene_id "AT5TE39735";
Chr5	Araport11	transposable_element	10920989	10921177	.	+	.	transcript_id "AT5TE39740"; gene_id "AT5TE39740";
Chr5	Araport11	transposon_fragment	10920989	10921177	.	+	.	transcript_id "AT5TE39740"; gene_id "AT5TE39740";
Chr5	Araport11	transposable_element	10921426	10922294	.	-	.	transcript_id "AT5TE39745"; gene_id "AT5TE39745";
Chr5	Araport11	transposon_fragment	10921426	10922294	.	-	.	transcript_id "AT5TE39745"; gene_id "AT5TE39745";
Chr5	Araport11	transposable_element	10922295	10922375	.	+	.	transcript_id "AT5TE39750"; gene_id "AT5TE39750";
Chr5	Araport11	transposon_fragment	10922295	10922375	.	+	.	transcript_id "AT5TE39750"; gene_id "AT5TE39750";
Chr5	Araport11	pseudogene	10923209	10923688	.	+	.	transcript_id "AT5G28897"; gene_id "AT5G28897";
Chr5	Araport11	pseudogenic_transcript	10923209	10923688	.	+	.	transcript_id "AT5G28897"; gene_id "AT5G28897.1";
Chr5	Araport11	pseudogenic_exon	10923209	10923688	.	+	.	transcript_id "AT5G28897.1"; gene_id "AT5G28897";
Chr5	Araport11	transposable_element	10924243	10924355	.	-	.	transcript_id "AT5TE39755"; gene_id "AT5TE39755";
Chr5	Araport11	transposon_fragment	10924243	10924355	.	-	.	transcript_id "AT5TE39755"; gene_id "AT5TE39755";
Chr5	Araport11	transposable_element	10924969	10925607	.	+	.	transcript_id "AT5TE39760"; gene_id "AT5TE39760";
Chr5	Araport11	transposon_fragment	10924969	10925607	.	+	.	transcript_id "AT5TE39760"; gene_id "AT5TE39760";
Chr5	Araport11	gene	10925635	10930462	.	+	.	transcript_id "AT5G28900"; gene_id "AT5G28900";
Chr5	Araport11	mRNA	10925635	10930462	.	+	.	transcript_id "AT5G28900"; gene_id "AT5G28900.1";
Chr5	Araport11	five_prime_UTR	10925635	10925851	.	+	.	transcript_id "AT5G28900.1"; gene_id "AT5G28900";
Chr5	Araport11	exon	10925635	10926004	.	+	.	transcript_id "AT5G28900.1"; gene_id "AT5G28900";
Chr5	Araport11	CDS	10925852	10926004	.	+	0	transcript_id "AT5G28900.1"; gene_id "AT5G28900";
Chr5	Araport11	protein	10925852	10929892	.	+	.	transcript_id "AT5G28900.1"; gene_id "AT5G28900";
Chr5	Araport11	exon	10926751	10926978	.	+	.	transcript_id "AT5G28900.1"; gene_id "AT5G28900";
Chr5	Araport11	CDS	10926751	10926978	.	+	0	transcript_id "AT5G28900.1"; gene_id "AT5G28900";
Chr5	Araport11	exon	10927069	10927174	.	+	.	transcript_id "AT5G28900.1"; gene_id "AT5G28900";
Chr5	Araport11	CDS	10927069	10927174	.	+	0	transcript_id "AT5G28900.1"; gene_id "AT5G28900";
Chr5	Araport11	exon	10927257	10927356	.	+	.	transcript_id "AT5G28900.1"; gene_id "AT5G28900";
Chr5	Araport11	CDS	10927257	10927356	.	+	2	transcript_id "AT5G28900.1"; gene_id "AT5G28900";
Chr5	Araport11	exon	10927472	10927577	.	+	.	transcript_id "AT5G28900.1"; gene_id "AT5G28900";
Chr5	Araport11	CDS	10927472	10927577	.	+	1	transcript_id "AT5G28900.1"; gene_id "AT5G28900";
Chr5	Araport11	exon	10927664	10927754	.	+	.	transcript_id "AT5G28900.1"; gene_id "AT5G28900";
Chr5	Araport11	CDS	10927664	10927754	.	+	0	transcript_id "AT5G28900.1"; gene_id "AT5G28900";
Chr5	Araport11	exon	10928549	10928690	.	+	.	transcript_id "AT5G28900.1"; gene_id "AT5G28900";
Chr5	Araport11	CDS	10928549	10928690	.	+	2	transcript_id "AT5G28900.1"; gene_id "AT5G28900";
Chr5	Araport11	exon	10928782	10928929	.	+	.	transcript_id "AT5G28900.1"; gene_id "AT5G28900";
Chr5	Araport11	CDS	10928782	10928929	.	+	1	transcript_id "AT5G28900.1"; gene_id "AT5G28900";
Chr5	Araport11	exon	10929059	10929168	.	+	.	transcript_id "AT5G28900.1"; gene_id "AT5G28900";
Chr5	Araport11	CDS	10929059	10929168	.	+	0	transcript_id "AT5G28900.1"; gene_id "AT5G28900";
Chr5	Araport11	exon	10929252	10929408	.	+	.	transcript_id "AT5G28900.1"; gene_id "AT5G28900";
Chr5	Araport11	CDS	10929252	10929408	.	+	1	transcript_id "AT5G28900.1"; gene_id "AT5G28900";
Chr5	Araport11	exon	10929541	10929666	.	+	.	transcript_id "AT5G28900.1"; gene_id "AT5G28900";
Chr5	Araport11	CDS	10929541	10929666	.	+	0	transcript_id "AT5G28900.1"; gene_id "AT5G28900";
Chr5	Araport11	CDS	10929749	10929892	.	+	0	transcript_id "AT5G28900.1"; gene_id "AT5G28900";
Chr5	Araport11	exon	10929749	10929902	.	+	.	transcript_id "AT5G28900.1"; gene_id "AT5G28900";
Chr5	Araport11	three_prime_UTR	10929893	10929902	.	+	.	transcript_id "AT5G28900.1"; gene_id "AT5G28900";
Chr5	Araport11	exon	10930038	10930462	.	+	.	transcript_id "AT5G28900.1"; gene_id "AT5G28900";
Chr5	Araport11	three_prime_UTR	10930038	10930462	.	+	.	transcript_id "AT5G28900.1"; gene_id "AT5G28900";
Chr5	Araport11	gene	10930539	10933188	.	-	.	transcript_id "AT5G28910"; gene_id "AT5G28910";
Chr5	Araport11	mRNA	10930539	10933061	.	-	.	transcript_id "AT5G28910"; gene_id "AT5G28910.2";
Chr5	Araport11	three_prime_UTR	10930539	10930632	.	-	.	transcript_id "AT5G28910.2"; gene_id "AT5G28910";
Chr5	Araport11	exon	10930539	10931516	.	-	.	transcript_id "AT5G28910.2"; gene_id "AT5G28910";
Chr5	Araport11	mRNA	10930569	10933188	.	-	.	transcript_id "AT5G28910"; gene_id "AT5G28910.1";
Chr5	Araport11	three_prime_UTR	10930569	10930632	.	-	.	transcript_id "AT5G28910.1"; gene_id "AT5G28910";
Chr5	Araport11	exon	10930569	10931516	.	-	.	transcript_id "AT5G28910.1"; gene_id "AT5G28910";
Chr5	Araport11	CDS	10930633	10931516	.	-	2	transcript_id "AT5G28910.2"; gene_id "AT5G28910";
Chr5	Araport11	CDS	10930633	10931516	.	-	2	transcript_id "AT5G28910.1"; gene_id "AT5G28910";
Chr5	Araport11	protein	10930633	10932112	.	-	.	transcript_id "AT5G28910.1"; gene_id "AT5G28910";
Chr5	Araport11	protein	10930633	10932575	.	-	.	transcript_id "AT5G28910.2"; gene_id "AT5G28910";
Chr5	Araport11	exon	10931687	10931936	.	-	.	transcript_id "AT5G28910.2"; gene_id "AT5G28910";
Chr5	Araport11	CDS	10931687	10931936	.	-	0	transcript_id "AT5G28910.2"; gene_id "AT5G28910";
Chr5	Araport11	exon	10931687	10931931	.	-	.	transcript_id "AT5G28910.1"; gene_id "AT5G28910";
Chr5	Araport11	CDS	10931687	10931931	.	-	1	transcript_id "AT5G28910.1"; gene_id "AT5G28910";
Chr5	Araport11	CDS	10932015	10932262	.	-	2	transcript_id "AT5G28910.2"; gene_id "AT5G28910";
Chr5	Araport11	CDS	10932015	10932112	.	-	0	transcript_id "AT5G28910.1"; gene_id "AT5G28910";
Chr5	Araport11	exon	10932015	10932262	.	-	.	transcript_id "AT5G28910.2,AT5G28910.1"; gene_id "AT5G28910";
Chr5	Araport11	five_prime_UTR	10932113	10932262	.	-	.	transcript_id "AT5G28910.1"; gene_id "AT5G28910";
Chr5	Araport11	CDS	10932350	10932575	.	-	0	transcript_id "AT5G28910.2"; gene_id "AT5G28910";
Chr5	Araport11	five_prime_UTR	10932350	10932870	.	-	.	transcript_id "AT5G28910.1"; gene_id "AT5G28910";
Chr5	Araport11	exon	10932350	10932870	.	-	.	transcript_id "AT5G28910.2,AT5G28910.1"; gene_id "AT5G28910";
Chr5	Araport11	five_prime_UTR	10932576	10932870	.	-	.	transcript_id "AT5G28910.2"; gene_id "AT5G28910";
Chr5	Araport11	exon	10932958	10933061	.	-	.	transcript_id "AT5G28910.2"; gene_id "AT5G28910";
Chr5	Araport11	five_prime_UTR	10932958	10933061	.	-	.	transcript_id "AT5G28910.2"; gene_id "AT5G28910";
Chr5	Araport11	exon	10932958	10933188	.	-	.	transcript_id "AT5G28910.1"; gene_id "AT5G28910";
Chr5	Araport11	five_prime_UTR	10932958	10933188	.	-	.	transcript_id "AT5G28910.1"; gene_id "AT5G28910";
Chr5	Araport11	transposable_element	10933813	10933906	.	-	.	transcript_id "AT5TE39790"; gene_id "AT5TE39790";
Chr5	Araport11	transposon_fragment	10933813	10933906	.	-	.	transcript_id "AT5TE39790"; gene_id "AT5TE39790";
Chr5	Araport11	transposable_element_gene	10933823	10934730	.	-	.	transcript_id "AT5G28913"; gene_id "AT5G28913";
Chr5	Araport11	mRNA	10933823	10934730	.	-	.	transcript_id "AT5G28913"; gene_id "AT5G28913.1";
Chr5	Araport11	exon	10933823	10934730	.	-	.	transcript_id "AT5G28913.1"; gene_id "AT5G28913";
Chr5	Araport11	transposable_element	10933823	10934730	.	-	.	transcript_id "AT5TE39795"; gene_id "AT5TE39795";
Chr5	Araport11	transposon_fragment	10933823	10934730	.	-	.	transcript_id "AT5TE39795"; gene_id "AT5TE39795";
Chr5	Araport11	transposable_element_gene	10935725	10936232	.	-	.	transcript_id "AT5G28916"; gene_id "AT5G28916";
Chr5	Araport11	mRNA	10935725	10936232	.	-	.	transcript_id "AT5G28916"; gene_id "AT5G28916.1";
Chr5	Araport11	exon	10935725	10936232	.	-	.	transcript_id "AT5G28916.1"; gene_id "AT5G28916";
Chr5	Araport11	transposable_element	10935728	10936195	.	-	.	transcript_id "AT5TE39800"; gene_id "AT5TE39800";
Chr5	Araport11	transposon_fragment	10935728	10936195	.	-	.	transcript_id "AT5TE39800"; gene_id "AT5TE39800";
Chr5	Araport11	transposable_element	10936206	10936342	.	-	.	transcript_id "AT5TE39805"; gene_id "AT5TE39805";
Chr5	Araport11	transposon_fragment	10936206	10936342	.	-	.	transcript_id "AT5TE39805"; gene_id "AT5TE39805";
Chr5	Araport11	pseudogene	10936832	10938217	.	-	.	transcript_id "AT5G28917"; gene_id "AT5G28917";
Chr5	Araport11	pseudogenic_transcript	10936832	10938217	.	-	.	transcript_id "AT5G28917"; gene_id "AT5G28917.1";
Chr5	Araport11	pseudogenic_exon	10936832	10936909	.	-	.	transcript_id "AT5G28917.1"; gene_id "AT5G28917";
Chr5	Araport11	pseudogenic_exon	10936991	10937380	.	-	.	transcript_id "AT5G28917.1"; gene_id "AT5G28917";
Chr5	Araport11	pseudogenic_exon	10937689	10937880	.	-	.	transcript_id "AT5G28917.1"; gene_id "AT5G28917";
Chr5	Araport11	pseudogenic_exon	10937971	10938217	.	-	.	transcript_id "AT5G28917.1"; gene_id "AT5G28917";
Chr5	Araport11	transposable_element	10938377	10939556	.	+	.	transcript_id "AT5TE39810"; gene_id "AT5TE39810";
Chr5	Araport11	transposon_fragment	10938377	10939556	.	+	.	transcript_id "AT5TE39810"; gene_id "AT5TE39810";
Chr5	Araport11	gene	10939952	10941810	.	-	.	transcript_id ""; gene_id "";
Chr5	Araport11	antisense_lncRNA	10939952	10941810	.	-	.	transcript_id "AT5G04905"; gene_id "AT5G04905.1";
Chr5	Araport11	exon	10939952	10941810	.	-	.	transcript_id "AT5G04905.1"; gene_id "AT5G04905";
Chr5	Araport11	gene	10940033	10941771	.	+	.	transcript_id "AT5G28919"; gene_id "AT5G28919";
Chr5	Araport11	mRNA	10940033	10941771	.	+	.	transcript_id "AT5G28919"; gene_id "AT5G28919.1";
Chr5	Araport11	five_prime_UTR	10940033	10940583	.	+	.	transcript_id "AT5G28919.1"; gene_id "AT5G28919";
Chr5	Araport11	exon	10940033	10941771	.	+	.	transcript_id "AT5G28919.1"; gene_id "AT5G28919";
Chr5	Araport11	gene	10940035	10943378	.	-	.	transcript_id "AT5G28920"; gene_id "AT5G28920";
Chr5	Araport11	mRNA	10940035	10943378	.	-	.	transcript_id "AT5G28920"; gene_id "AT5G28920.1";
Chr5	Araport11	three_prime_UTR	10940035	10940624	.	-	.	transcript_id "AT5G28920.1"; gene_id "AT5G28920";
Chr5	Araport11	exon	10940035	10940892	.	-	.	transcript_id "AT5G28920.1"; gene_id "AT5G28920";
Chr5	Araport11	CDS	10940584	10941150	.	+	0	transcript_id "AT5G28919.1"; gene_id "AT5G28919";
Chr5	Araport11	protein	10940584	10941150	.	+	.	transcript_id "AT5G28919.1"; gene_id "AT5G28919";
Chr5	Araport11	CDS	10940625	10940892	.	-	1	transcript_id "AT5G28920.1"; gene_id "AT5G28920";
Chr5	Araport11	protein	10940625	10943378	.	-	.	transcript_id "AT5G28920.1"; gene_id "AT5G28920";
Chr5	Araport11	three_prime_UTR	10941151	10941771	.	+	.	transcript_id "AT5G28919.1"; gene_id "AT5G28919";
Chr5	Araport11	exon	10941505	10941624	.	-	.	transcript_id "AT5G28920.1"; gene_id "AT5G28920";
Chr5	Araport11	CDS	10941505	10941624	.	-	1	transcript_id "AT5G28920.1"; gene_id "AT5G28920";
Chr5	Araport11	exon	10941959	10942090	.	-	.	transcript_id "AT5G28920.1"; gene_id "AT5G28920";
Chr5	Araport11	CDS	10941959	10942090	.	-	1	transcript_id "AT5G28920.1"; gene_id "AT5G28920";
Chr5	Araport11	exon	10942168	10942254	.	-	.	transcript_id "AT5G28920.1"; gene_id "AT5G28920";
Chr5	Araport11	CDS	10942168	10942254	.	-	1	transcript_id "AT5G28920.1"; gene_id "AT5G28920";
Chr5	Araport11	exon	10942357	10942610	.	-	.	transcript_id "AT5G28920.1"; gene_id "AT5G28920";
Chr5	Araport11	CDS	10942357	10942610	.	-	0	transcript_id "AT5G28920.1"; gene_id "AT5G28920";
Chr5	Araport11	exon	10942796	10942816	.	-	.	transcript_id "AT5G28920.1"; gene_id "AT5G28920";
Chr5	Araport11	CDS	10942796	10942816	.	-	0	transcript_id "AT5G28920.1"; gene_id "AT5G28920";
Chr5	Araport11	exon	10942901	10943137	.	-	.	transcript_id "AT5G28920.1"; gene_id "AT5G28920";
Chr5	Araport11	CDS	10942901	10943137	.	-	0	transcript_id "AT5G28920.1"; gene_id "AT5G28920";
Chr5	Araport11	exon	10943238	10943378	.	-	.	transcript_id "AT5G28920.1"; gene_id "AT5G28920";
Chr5	Araport11	CDS	10943238	10943378	.	-	0	transcript_id "AT5G28920.1"; gene_id "AT5G28920";
Chr5	Araport11	gene	10943902	10944062	.	+	.	transcript_id "MIR5027"; gene_id "AT5G04915";
Chr5	Araport11	miRNA_primary_transcript	10943902	10944062	.	+	.	transcript_id "AT5G04915"; gene_id "AT5G04915.1";
Chr5	Araport11	miRNA	10943923	10943943	.	+	.	transcript_id "ath"; gene_id "ath";
Chr5	Araport11	transposable_element	10944137	10945261	.	-	.	transcript_id "AT5TE39820"; gene_id "AT5TE39820";
Chr5	Araport11	transposon_fragment	10944137	10944424	.	-	.	transcript_id "AT5TE39820"; gene_id "AT5TE39820";
Chr5	Araport11	transposon_fragment	10944996	10945261	.	-	.	transcript_id "AT5TE39820"; gene_id "AT5TE39820";
Chr5	Araport11	transposable_element	10945792	10945833	.	-	.	transcript_id "AT5TE39825"; gene_id "AT5TE39825";
Chr5	Araport11	transposon_fragment	10945792	10945833	.	-	.	transcript_id "AT5TE39825"; gene_id "AT5TE39825";
Chr5	Araport11	transposable_element	10945834	10954123	.	-	.	transcript_id "AT5TE39830"; gene_id "AT5TE39830";
Chr5	Araport11	transposon_fragment	10945834	10947877	.	-	.	transcript_id "AT5TE39830"; gene_id "AT5TE39830";
Chr5	Araport11	transposable_element_gene	10946562	10948829	.	-	.	transcript_id "AT5G28923"; gene_id "AT5G28923";
Chr5	Araport11	mRNA	10946562	10948829	.	-	.	transcript_id "AT5G28923"; gene_id "AT5G28923.1";
Chr5	Araport11	exon	10946562	10948829	.	-	.	transcript_id "AT5G28923.1"; gene_id "AT5G28923";
Chr5	Araport11	transposon_fragment	10947878	10954123	.	-	.	transcript_id "AT5TE39830"; gene_id "AT5TE39830";
Chr5	Araport11	transposable_element_gene	10949704	10953591	.	-	.	transcript_id "AT5G28926"; gene_id "AT5G28926";
Chr5	Araport11	mRNA	10949704	10953591	.	-	.	transcript_id "AT5G28926"; gene_id "AT5G28926.1";
Chr5	Araport11	exon	10949704	10953591	.	-	.	transcript_id "AT5G28926.1"; gene_id "AT5G28926";
Chr5	Araport11	transposable_element	10954124	10954291	.	-	.	transcript_id "AT5TE39835"; gene_id "AT5TE39835";
Chr5	Araport11	transposon_fragment	10954124	10954291	.	-	.	transcript_id "AT5TE39835"; gene_id "AT5TE39835";
Chr5	Araport11	transposable_element	10954720	10954837	.	-	.	transcript_id "AT5TE39840"; gene_id "AT5TE39840";
Chr5	Araport11	transposon_fragment	10954720	10954837	.	-	.	transcript_id "AT5TE39840"; gene_id "AT5TE39840";
Chr5	Araport11	transposable_element	10954838	10956806	.	-	.	transcript_id "AT5TE39845"; gene_id "AT5TE39845";
Chr5	Araport11	transposon_fragment	10954838	10955735	.	-	.	transcript_id "AT5TE39845"; gene_id "AT5TE39845";
Chr5	Araport11	transposon_fragment	10955734	10956806	.	-	.	transcript_id "AT5TE39845"; gene_id "AT5TE39845";
Chr5	Araport11	gene	10956892	10957883	.	-	.	transcript_id ""; gene_id "";
Chr5	Araport11	lnc_RNA	10956892	10957883	.	-	.	transcript_id "AT5G04925"; gene_id "AT5G04925.1";
Chr5	Araport11	exon	10956892	10957883	.	-	.	transcript_id "AT5G04925.1"; gene_id "AT5G04925";
Chr5	Araport11	transposable_element	10958669	10958894	.	+	.	transcript_id "AT5TE39850"; gene_id "AT5TE39850";
Chr5	Araport11	transposon_fragment	10958669	10958894	.	+	.	transcript_id "AT5TE39850"; gene_id "AT5TE39850";
Chr5	Araport11	transposable_element_gene	10959091	10961379	.	-	.	transcript_id "AT5G28927"; gene_id "AT5G28927";
Chr5	Araport11	mRNA	10959091	10961379	.	-	.	transcript_id "AT5G28927"; gene_id "AT5G28927.1";
Chr5	Araport11	exon	10959091	10961379	.	-	.	transcript_id "AT5G28927.1"; gene_id "AT5G28927";
Chr5	Araport11	transposable_element	10959970	10960593	.	-	.	transcript_id "AT5TE39855"; gene_id "AT5TE39855";
Chr5	Araport11	transposon_fragment	10959970	10960593	.	-	.	transcript_id "AT5TE39855"; gene_id "AT5TE39855";
Chr5	Araport11	transposable_element	10960594	10960628	.	-	.	transcript_id "AT5TE39860"; gene_id "AT5TE39860";
Chr5	Araport11	transposon_fragment	10960594	10960628	.	-	.	transcript_id "AT5TE39860"; gene_id "AT5TE39860";
Chr5	Araport11	transposable_element	10962028	10963121	.	-	.	transcript_id "AT5TE39865"; gene_id "AT5TE39865";
Chr5	Araport11	transposon_fragment	10962028	10963121	.	-	.	transcript_id "AT5TE39865"; gene_id "AT5TE39865";
Chr5	Araport11	transposable_element_gene	10962068	10963114	.	-	.	transcript_id "AT5G28928"; gene_id "AT5G28928";
Chr5	Araport11	mRNA	10962068	10963114	.	-	.	transcript_id "AT5G28928"; gene_id "AT5G28928.1";
Chr5	Araport11	exon	10962068	10963114	.	-	.	transcript_id "AT5G28928.1"; gene_id "AT5G28928";
Chr5	Araport11	transposable_element	10963129	10963473	.	+	.	transcript_id "AT5TE39870"; gene_id "AT5TE39870";
Chr5	Araport11	transposon_fragment	10963129	10963473	.	+	.	transcript_id "AT5TE39870"; gene_id "AT5TE39870";
Chr5	Araport11	transposable_element	10964156	10964475	.	-	.	transcript_id "AT5TE39875"; gene_id "AT5TE39875";
Chr5	Araport11	transposon_fragment	10964156	10964475	.	-	.	transcript_id "AT5TE39875"; gene_id "AT5TE39875";
Chr5	Araport11	transposable_element	10965660	10966527	.	+	.	transcript_id "AT5TE39880"; gene_id "AT5TE39880";
Chr5	Araport11	transposon_fragment	10965660	10966527	.	+	.	transcript_id "AT5TE39880"; gene_id "AT5TE39880";
Chr5	Araport11	transposable_element_gene	10966526	10967632	.	-	.	transcript_id "AT5G28929"; gene_id "AT5G28929";
Chr5	Araport11	mRNA	10966526	10967632	.	-	.	transcript_id "AT5G28929"; gene_id "AT5G28929.1";
Chr5	Araport11	exon	10966526	10967632	.	-	.	transcript_id "AT5G28929.1"; gene_id "AT5G28929";
Chr5	Araport11	transposable_element	10966541	10967172	.	-	.	transcript_id "AT5TE39885"; gene_id "AT5TE39885";
Chr5	Araport11	transposon_fragment	10966541	10967172	.	-	.	transcript_id "AT5TE39885"; gene_id "AT5TE39885";
Chr5	Araport11	transposable_element	10968106	10968816	.	+	.	transcript_id "AT5TE39890"; gene_id "AT5TE39890";
Chr5	Araport11	transposon_fragment	10968106	10968816	.	+	.	transcript_id "AT5TE39890"; gene_id "AT5TE39890";
Chr5	Araport11	transposable_element_gene	10968247	10972487	.	+	.	transcript_id "AT5G28930"; gene_id "AT5G28930";
Chr5	Araport11	mRNA	10968247	10972487	.	+	.	transcript_id "AT5G28930"; gene_id "AT5G28930.1";
Chr5	Araport11	exon	10968247	10968309	.	+	.	transcript_id "AT5G28930.1"; gene_id "AT5G28930";
Chr5	Araport11	exon	10968461	10968523	.	+	.	transcript_id "AT5G28930.1"; gene_id "AT5G28930";
Chr5	Araport11	transposable_element	10968817	10970028	.	-	.	transcript_id "AT5TE39895"; gene_id "AT5TE39895";
Chr5	Araport11	transposon_fragment	10968817	10970028	.	-	.	transcript_id "AT5TE39895"; gene_id "AT5TE39895";
Chr5	Araport11	exon	10968859	10969014	.	+	.	transcript_id "AT5G28930.1"; gene_id "AT5G28930";
Chr5	Araport11	exon	10969141	10969246	.	+	.	transcript_id "AT5G28930.1"; gene_id "AT5G28930";
Chr5	Araport11	exon	10969334	10969425	.	+	.	transcript_id "AT5G28930.1"; gene_id "AT5G28930";
Chr5	Araport11	exon	10969619	10969740	.	+	.	transcript_id "AT5G28930.1"; gene_id "AT5G28930";
Chr5	Araport11	exon	10969839	10969916	.	+	.	transcript_id "AT5G28930.1"; gene_id "AT5G28930";
Chr5	Araport11	exon	10969997	10970120	.	+	.	transcript_id "AT5G28930.1"; gene_id "AT5G28930";
Chr5	Araport11	transposable_element	10970029	10970100	.	-	.	transcript_id "AT5TE39900"; gene_id "AT5TE39900";
Chr5	Araport11	transposon_fragment	10970029	10970100	.	-	.	transcript_id "AT5TE39900"; gene_id "AT5TE39900";
Chr5	Araport11	exon	10970204	10970344	.	+	.	transcript_id "AT5G28930.1"; gene_id "AT5G28930";
Chr5	Araport11	exon	10970552	10970598	.	+	.	transcript_id "AT5G28930.1"; gene_id "AT5G28930";
Chr5	Araport11	exon	10971222	10971300	.	+	.	transcript_id "AT5G28930.1"; gene_id "AT5G28930";
Chr5	Araport11	exon	10971391	10971510	.	+	.	transcript_id "AT5G28930.1"; gene_id "AT5G28930";
Chr5	Araport11	exon	10971581	10971637	.	+	.	transcript_id "AT5G28930.1"; gene_id "AT5G28930";
Chr5	Araport11	exon	10972126	10972137	.	+	.	transcript_id "AT5G28930.1"; gene_id "AT5G28930";
Chr5	Araport11	exon	10972218	10972487	.	+	.	transcript_id "AT5G28930.1"; gene_id "AT5G28930";
Chr5	Araport11	transposable_element	10972236	10976403	.	-	.	transcript_id "AT5TE39905"; gene_id "AT5TE39905";
Chr5	Araport11	transposon_fragment	10972236	10972555	.	-	.	transcript_id "AT5TE39905"; gene_id "AT5TE39905";
Chr5	Araport11	transposable_element	10973774	10973864	.	-	.	transcript_id "AT5TE39910"; gene_id "AT5TE39910";
Chr5	Araport11	transposon_fragment	10973774	10973864	.	-	.	transcript_id "AT5TE39910"; gene_id "AT5TE39910";
Chr5	Araport11	transposon_fragment	10973876	10976403	.	-	.	transcript_id "AT5TE39905"; gene_id "AT5TE39905";
Chr5	Araport11	transposable_element_gene	10974472	10979625	.	-	.	transcript_id "AT5G28935"; gene_id "AT5G28935";
Chr5	Araport11	mRNA	10974472	10979625	.	-	.	transcript_id "AT5G28935"; gene_id "AT5G28935.1";
Chr5	Araport11	exon	10974472	10979625	.	-	.	transcript_id "AT5G28935.1"; gene_id "AT5G28935";
Chr5	Araport11	transposable_element	10976404	10976791	.	-	.	transcript_id "AT5TE39915"; gene_id "AT5TE39915";
Chr5	Araport11	transposon_fragment	10976404	10976791	.	-	.	transcript_id "AT5TE39915"; gene_id "AT5TE39915";
Chr5	Araport11	transposable_element	10976849	10977393	.	-	.	transcript_id "AT5TE39920"; gene_id "AT5TE39920";
Chr5	Araport11	transposon_fragment	10976849	10977393	.	-	.	transcript_id "AT5TE39920"; gene_id "AT5TE39920";
Chr5	Araport11	transposable_element	10977394	10977436	.	-	.	transcript_id "AT5TE39925"; gene_id "AT5TE39925";
Chr5	Araport11	transposon_fragment	10977394	10977436	.	-	.	transcript_id "AT5TE39925"; gene_id "AT5TE39925";
Chr5	Araport11	transposable_element	10977437	10977504	.	-	.	transcript_id "AT5TE39930"; gene_id "AT5TE39930";
Chr5	Araport11	transposon_fragment	10977437	10977504	.	-	.	transcript_id "AT5TE39930"; gene_id "AT5TE39930";
Chr5	Araport11	transposable_element	10977505	10979826	.	-	.	transcript_id "AT5TE39935"; gene_id "AT5TE39935";
Chr5	Araport11	transposon_fragment	10977505	10979826	.	-	.	transcript_id "AT5TE39935"; gene_id "AT5TE39935";
Chr5	Araport11	transposable_element	10981289	10984142	.	-	.	transcript_id "AT5TE39940"; gene_id "AT5TE39940";
Chr5	Araport11	transposon_fragment	10981289	10984142	.	-	.	transcript_id "AT5TE39940"; gene_id "AT5TE39940";
Chr5	Araport11	transposable_element_gene	10981814	10984144	.	-	.	transcript_id "AT5G28937"; gene_id "AT5G28937";
Chr5	Araport11	mRNA	10981814	10984144	.	-	.	transcript_id "AT5G28937"; gene_id "AT5G28937.1";
Chr5	Araport11	exon	10981814	10984144	.	-	.	transcript_id "AT5G28937.1"; gene_id "AT5G28937";
Chr5	Araport11	transposable_element	10984143	10984462	.	-	.	transcript_id "AT5TE39945"; gene_id "AT5TE39945";
Chr5	Araport11	transposon_fragment	10984143	10984462	.	-	.	transcript_id "AT5TE39945"; gene_id "AT5TE39945";
Chr5	Araport11	transposable_element_gene	10985288	10987600	.	-	.	transcript_id "AT5G28940"; gene_id "AT5G28940";
Chr5	Araport11	mRNA	10985288	10987600	.	-	.	transcript_id "AT5G28940"; gene_id "AT5G28940.1";
Chr5	Araport11	exon	10985288	10985418	.	-	.	transcript_id "AT5G28940.1"; gene_id "AT5G28940";
Chr5	Araport11	transposable_element	10985380	10985722	.	-	.	transcript_id "AT5TE39950"; gene_id "AT5TE39950";
Chr5	Araport11	transposon_fragment	10985380	10985722	.	-	.	transcript_id "AT5TE39950"; gene_id "AT5TE39950";
Chr5	Araport11	exon	10985481	10985556	.	-	.	transcript_id "AT5G28940.1"; gene_id "AT5G28940";
Chr5	Araport11	exon	10985635	10985841	.	-	.	transcript_id "AT5G28940.1"; gene_id "AT5G28940";
Chr5	Araport11	transposable_element	10985723	10987705	.	-	.	transcript_id "AT5TE39955"; gene_id "AT5TE39955";
Chr5	Araport11	transposon_fragment	10985723	10987705	.	-	.	transcript_id "AT5TE39955"; gene_id "AT5TE39955";
Chr5	Araport11	exon	10985937	10986063	.	-	.	transcript_id "AT5G28940.1"; gene_id "AT5G28940";
Chr5	Araport11	exon	10986154	10986347	.	-	.	transcript_id "AT5G28940.1"; gene_id "AT5G28940";
Chr5	Araport11	exon	10986434	10986563	.	-	.	transcript_id "AT5G28940.1"; gene_id "AT5G28940";
Chr5	Araport11	exon	10986652	10986736	.	-	.	transcript_id "AT5G28940.1"; gene_id "AT5G28940";
Chr5	Araport11	exon	10986838	10986962	.	-	.	transcript_id "AT5G28940.1"; gene_id "AT5G28940";
Chr5	Araport11	exon	10987042	10987138	.	-	.	transcript_id "AT5G28940.1"; gene_id "AT5G28940";
Chr5	Araport11	exon	10987227	10987491	.	-	.	transcript_id "AT5G28940.1"; gene_id "AT5G28940";
Chr5	Araport11	exon	10987580	10987600	.	-	.	transcript_id "AT5G28940.1"; gene_id "AT5G28940";
Chr5	Araport11	transposable_element	10987706	10988199	.	-	.	transcript_id "AT5TE39960"; gene_id "AT5TE39960";
Chr5	Araport11	transposon_fragment	10987706	10988199	.	-	.	transcript_id "AT5TE39960"; gene_id "AT5TE39960";
Chr5	Araport11	transposable_element	10989670	10989937	.	+	.	transcript_id "AT5TE39965"; gene_id "AT5TE39965";
Chr5	Araport11	transposon_fragment	10989670	10989937	.	+	.	transcript_id "AT5TE39965"; gene_id "AT5TE39965";
Chr5	Araport11	gene	10992505	10993435	.	+	.	transcript_id "AT5G28950"; gene_id "AT5G28950";
Chr5	Araport11	mRNA	10992505	10993435	.	+	.	transcript_id "AT5G28950"; gene_id "AT5G28950.1";
Chr5	Araport11	exon	10992505	10992573	.	+	.	transcript_id "AT5G28950.1"; gene_id "AT5G28950";
Chr5	Araport11	CDS	10992505	10992573	.	+	0	transcript_id "AT5G28950.1"; gene_id "AT5G28950";
Chr5	Araport11	protein	10992505	10993435	.	+	.	transcript_id "AT5G28950.1"; gene_id "AT5G28950";
Chr5	Araport11	exon	10992647	10992875	.	+	.	transcript_id "AT5G28950.1"; gene_id "AT5G28950";
Chr5	Araport11	CDS	10992647	10992875	.	+	0	transcript_id "AT5G28950.1"; gene_id "AT5G28950";
Chr5	Araport11	exon	10993287	10993435	.	+	.	transcript_id "AT5G28950.1"; gene_id "AT5G28950";
Chr5	Araport11	CDS	10993287	10993435	.	+	2	transcript_id "AT5G28950.1"; gene_id "AT5G28950";
Chr5	Araport11	transposable_element	10995799	10996459	.	-	.	transcript_id "AT5TE39980"; gene_id "AT5TE39980";
Chr5	Araport11	transposon_fragment	10995799	10996459	.	-	.	transcript_id "AT5TE39980"; gene_id "AT5TE39980";
Chr5	Araport11	gene	10996524	10998901	.	+	.	transcript_id "AT5G28960"; gene_id "AT5G28960";
Chr5	Araport11	mRNA	10996524	10998901	.	+	.	transcript_id "AT5G28960"; gene_id "AT5G28960.1";
Chr5	Araport11	five_prime_UTR	10996524	10996590	.	+	.	transcript_id "AT5G28960.1"; gene_id "AT5G28960";
Chr5	Araport11	exon	10996524	10996813	.	+	.	transcript_id "AT5G28960.1"; gene_id "AT5G28960";
Chr5	Araport11	CDS	10996591	10996813	.	+	0	transcript_id "AT5G28960.1"; gene_id "AT5G28960";
Chr5	Araport11	protein	10996591	10998783	.	+	.	transcript_id "AT5G28960.1"; gene_id "AT5G28960";
Chr5	Araport11	exon	10996891	10997141	.	+	.	transcript_id "AT5G28960.1"; gene_id "AT5G28960";
Chr5	Araport11	CDS	10996891	10997141	.	+	2	transcript_id "AT5G28960.1"; gene_id "AT5G28960";
Chr5	Araport11	exon	10997212	10997461	.	+	.	transcript_id "AT5G28960.1"; gene_id "AT5G28960";
Chr5	Araport11	CDS	10997212	10997461	.	+	0	transcript_id "AT5G28960.1"; gene_id "AT5G28960";
Chr5	Araport11	transposable_element	10997550	10997805	.	+	.	transcript_id "AT5TE39985"; gene_id "AT5TE39985";
Chr5	Araport11	transposon_fragment	10997550	10997805	.	+	.	transcript_id "AT5TE39985"; gene_id "AT5TE39985";
Chr5	Araport11	CDS	10997897	10998783	.	+	2	transcript_id "AT5G28960.1"; gene_id "AT5G28960";
Chr5	Araport11	exon	10997897	10998901	.	+	.	transcript_id "AT5G28960.1"; gene_id "AT5G28960";
Chr5	Araport11	three_prime_UTR	10998784	10998901	.	+	.	transcript_id "AT5G28960.1"; gene_id "AT5G28960";
Chr5	Araport11	transposable_element	10999017	10999752	.	-	.	transcript_id "AT5TE39990"; gene_id "AT5TE39990";
Chr5	Araport11	transposon_fragment	10999017	10999752	.	-	.	transcript_id "AT5TE39990"; gene_id "AT5TE39990";
Chr5	Araport11	transposable_element	11000356	11001025	.	+	.	transcript_id "AT5TE39995"; gene_id "AT5TE39995";
Chr5	Araport11	transposon_fragment	11000356	11000839	.	+	.	transcript_id "AT5TE39995"; gene_id "AT5TE39995";
Chr5	Araport11	transposon_fragment	11000840	11001025	.	+	.	transcript_id "AT5TE39995"; gene_id "AT5TE39995";
Chr5	Araport11	transposable_element	11001026	11018940	.	-	.	transcript_id "AT5TE40000"; gene_id "AT5TE40000";
Chr5	Araport11	transposon_fragment	11001026	11018940	.	-	.	transcript_id "AT5TE40000"; gene_id "AT5TE40000";
Chr5	Araport11	transposable_element_gene	11002030	11009297	.	+	.	transcript_id "AT5G28970"; gene_id "AT5G28970";
Chr5	Araport11	mRNA	11002030	11009297	.	+	.	transcript_id "AT5G28970"; gene_id "AT5G28970.1";
Chr5	Araport11	exon	11002030	11002507	.	+	.	transcript_id "AT5G28970.1"; gene_id "AT5G28970";
Chr5	Araport11	exon	11002796	11003283	.	+	.	transcript_id "AT5G28970.1"; gene_id "AT5G28970";
Chr5	Araport11	exon	11003384	11003440	.	+	.	transcript_id "AT5G28970.1"; gene_id "AT5G28970";
Chr5	Araport11	exon	11003526	11003657	.	+	.	transcript_id "AT5G28970.1"; gene_id "AT5G28970";
Chr5	Araport11	exon	11003726	11003875	.	+	.	transcript_id "AT5G28970.1"; gene_id "AT5G28970";
Chr5	Araport11	exon	11003967	11004032	.	+	.	transcript_id "AT5G28970.1"; gene_id "AT5G28970";
Chr5	Araport11	exon	11004170	11004235	.	+	.	transcript_id "AT5G28970.1"; gene_id "AT5G28970";
Chr5	Araport11	exon	11004324	11004425	.	+	.	transcript_id "AT5G28970.1"; gene_id "AT5G28970";
Chr5	Araport11	exon	11004513	11004578	.	+	.	transcript_id "AT5G28970.1"; gene_id "AT5G28970";
Chr5	Araport11	exon	11004676	11004759	.	+	.	transcript_id "AT5G28970.1"; gene_id "AT5G28970";
Chr5	Araport11	exon	11004875	11004958	.	+	.	transcript_id "AT5G28970.1"; gene_id "AT5G28970";
Chr5	Araport11	exon	11005082	11005147	.	+	.	transcript_id "AT5G28970.1"; gene_id "AT5G28970";
Chr5	Araport11	exon	11005236	11005319	.	+	.	transcript_id "AT5G28970.1"; gene_id "AT5G28970";
Chr5	Araport11	exon	11005436	11005540	.	+	.	transcript_id "AT5G28970.1"; gene_id "AT5G28970";
Chr5	Araport11	exon	11005763	11005828	.	+	.	transcript_id "AT5G28970.1"; gene_id "AT5G28970";
Chr5	Araport11	exon	11005967	11006032	.	+	.	transcript_id "AT5G28970.1"; gene_id "AT5G28970";
Chr5	Araport11	exon	11006116	11006223	.	+	.	transcript_id "AT5G28970.1"; gene_id "AT5G28970";
Chr5	Araport11	exon	11006330	11006562	.	+	.	transcript_id "AT5G28970.1"; gene_id "AT5G28970";
Chr5	Araport11	exon	11006643	11006727	.	+	.	transcript_id "AT5G28970.1"; gene_id "AT5G28970";
Chr5	Araport11	exon	11006809	11007137	.	+	.	transcript_id "AT5G28970.1"; gene_id "AT5G28970";
Chr5	Araport11	exon	11007191	11007440	.	+	.	transcript_id "AT5G28970.1"; gene_id "AT5G28970";
Chr5	Araport11	exon	11008944	11009297	.	+	.	transcript_id "AT5G28970.1"; gene_id "AT5G28970";
Chr5	Araport11	transposable_element_gene	11009929	11012192	.	+	.	transcript_id "AT5G28980"; gene_id "AT5G28980";
Chr5	Araport11	mRNA	11009929	11012192	.	+	.	transcript_id "AT5G28980"; gene_id "AT5G28980.1";
Chr5	Araport11	exon	11009929	11010066	.	+	.	transcript_id "AT5G28980.1"; gene_id "AT5G28980";
Chr5	Araport11	exon	11010156	11010420	.	+	.	transcript_id "AT5G28980.1"; gene_id "AT5G28980";
Chr5	Araport11	exon	11010507	11010609	.	+	.	transcript_id "AT5G28980.1"; gene_id "AT5G28980";
Chr5	Araport11	exon	11010710	11010837	.	+	.	transcript_id "AT5G28980.1"; gene_id "AT5G28980";
Chr5	Araport11	exon	11011762	11012192	.	+	.	transcript_id "AT5G28980.1"; gene_id "AT5G28980";
Chr5	Araport11	transposable_element_gene	11012867	11013508	.	+	.	transcript_id "AT5G28990"; gene_id "AT5G28990";
Chr5	Araport11	mRNA	11012867	11013508	.	+	.	transcript_id "AT5G28990"; gene_id "AT5G28990.1";
Chr5	Araport11	exon	11012867	11013508	.	+	.	transcript_id "AT5G28990.1"; gene_id "AT5G28990";
Chr5	Araport11	transposable_element_gene	11014537	11017239	.	-	.	transcript_id "AT5G28993"; gene_id "AT5G28993";
Chr5	Araport11	mRNA	11014537	11017239	.	-	.	transcript_id "AT5G28993"; gene_id "AT5G28993.1";
Chr5	Araport11	exon	11014537	11017239	.	-	.	transcript_id "AT5G28993.1"; gene_id "AT5G28993";
Chr5	Araport11	transposable_element	11018941	11018999	.	-	.	transcript_id "AT5TE40005"; gene_id "AT5TE40005";
Chr5	Araport11	transposon_fragment	11018941	11018999	.	-	.	transcript_id "AT5TE40005"; gene_id "AT5TE40005";
Chr5	Araport11	transposable_element	11019344	11020538	.	-	.	transcript_id "AT5TE40010"; gene_id "AT5TE40010";
Chr5	Araport11	transposon_fragment	11019344	11020538	.	-	.	transcript_id "AT5TE40010"; gene_id "AT5TE40010";
Chr5	Araport11	pseudogene	11020537	11020788	.	-	.	transcript_id "AT5G28996"; gene_id "AT5G28996";
Chr5	Araport11	pseudogenic_transcript	11020537	11020788	.	-	.	transcript_id "AT5G28996"; gene_id "AT5G28996.1";
Chr5	Araport11	pseudogenic_exon	11020537	11020788	.	-	.	transcript_id "AT5G28996.1"; gene_id "AT5G28996";
Chr5	Araport11	transposable_element	11020539	11021382	.	+	.	transcript_id "AT5TE40015"; gene_id "AT5TE40015";
Chr5	Araport11	transposon_fragment	11020539	11021382	.	+	.	transcript_id "AT5TE40015"; gene_id "AT5TE40015";
Chr5	Araport11	transposable_element	11021383	11022163	.	-	.	transcript_id "AT5TE40020"; gene_id "AT5TE40020";
Chr5	Araport11	transposon_fragment	11021383	11022163	.	-	.	transcript_id "AT5TE40020"; gene_id "AT5TE40020";
Chr5	Araport11	gene	11021980	11024978	.	-	.	transcript_id "AT5G29000"; gene_id "AT5G29000";
Chr5	Araport11	mRNA	11021980	11024865	.	-	.	transcript_id "AT5G29000"; gene_id "AT5G29000.2";
Chr5	Araport11	mRNA	11021980	11024978	.	-	.	transcript_id "AT5G29000"; gene_id "AT5G29000.1";
Chr5	Araport11	three_prime_UTR	11021980	11022335	.	-	.	transcript_id "AT5G29000.2,AT5G29000.1"; gene_id "AT5G29000";
Chr5	Araport11	exon	11021980	11022557	.	-	.	transcript_id "AT5G29000.2,AT5G29000.1"; gene_id "AT5G29000";
Chr5	Araport11	mRNA	11022060	11024899	.	-	.	transcript_id "AT5G29000"; gene_id "AT5G29000.3";
Chr5	Araport11	three_prime_UTR	11022060	11022335	.	-	.	transcript_id "AT5G29000.3"; gene_id "AT5G29000";
Chr5	Araport11	exon	11022060	11022557	.	-	.	transcript_id "AT5G29000.3"; gene_id "AT5G29000";
Chr5	Araport11	CDS	11022336	11022557	.	-	0	transcript_id "AT5G29000.2"; gene_id "AT5G29000";
Chr5	Araport11	CDS	11022336	11022557	.	-	0	transcript_id "AT5G29000.1"; gene_id "AT5G29000";
Chr5	Araport11	CDS	11022336	11022557	.	-	0	transcript_id "AT5G29000.3"; gene_id "AT5G29000";
Chr5	Araport11	protein	11022336	11024100	.	-	.	transcript_id "AT5G29000.1"; gene_id "AT5G29000";
Chr5	Araport11	protein	11022336	11024100	.	-	.	transcript_id "AT5G29000.3"; gene_id "AT5G29000";
Chr5	Araport11	protein	11022336	11024229	.	-	.	transcript_id "AT5G29000.2"; gene_id "AT5G29000";
Chr5	Araport11	CDS	11022680	11022749	.	-	1	transcript_id "AT5G29000.2"; gene_id "AT5G29000";
Chr5	Araport11	CDS	11022680	11022749	.	-	1	transcript_id "AT5G29000.1"; gene_id "AT5G29000";
Chr5	Araport11	CDS	11022680	11022749	.	-	1	transcript_id "AT5G29000.3"; gene_id "AT5G29000";
Chr5	Araport11	exon	11022680	11022749	.	-	.	transcript_id "AT5G29000.2,AT5G29000.1,AT5G29000.3"; gene_id "AT5G29000";
Chr5	Araport11	mRNA	11022787	11024275	.	-	.	transcript_id "AT5G29000"; gene_id "AT5G29000.4";
Chr5	Araport11	three_prime_UTR	11022787	11023012	.	-	.	transcript_id "AT5G29000.4"; gene_id "AT5G29000";
Chr5	Araport11	exon	11022787	11023105	.	-	.	transcript_id "AT5G29000.4"; gene_id "AT5G29000";
Chr5	Araport11	CDS	11022864	11022924	.	-	2	transcript_id "AT5G29000.2"; gene_id "AT5G29000";
Chr5	Araport11	CDS	11022864	11022924	.	-	2	transcript_id "AT5G29000.1"; gene_id "AT5G29000";
Chr5	Araport11	CDS	11022864	11022924	.	-	2	transcript_id "AT5G29000.3"; gene_id "AT5G29000";
Chr5	Araport11	exon	11022864	11022924	.	-	.	transcript_id "AT5G29000.2,AT5G29000.1,AT5G29000.3"; gene_id "AT5G29000";
Chr5	Araport11	CDS	11023013	11023105	.	-	0	transcript_id "AT5G29000.4"; gene_id "AT5G29000";
Chr5	Araport11	protein	11023013	11024229	.	-	.	transcript_id "AT5G29000.4"; gene_id "AT5G29000";
Chr5	Araport11	CDS	11023060	11023105	.	-	0	transcript_id "AT5G29000.2"; gene_id "AT5G29000";
Chr5	Araport11	CDS	11023060	11023105	.	-	0	transcript_id "AT5G29000.1"; gene_id "AT5G29000";
Chr5	Araport11	CDS	11023060	11023105	.	-	0	transcript_id "AT5G29000.3"; gene_id "AT5G29000";
Chr5	Araport11	exon	11023060	11023105	.	-	.	transcript_id "AT5G29000.2,AT5G29000.1,AT5G29000.3"; gene_id "AT5G29000";
Chr5	Araport11	CDS	11023212	11023288	.	-	2	transcript_id "AT5G29000.2"; gene_id "AT5G29000";
Chr5	Araport11	CDS	11023212	11023288	.	-	2	transcript_id "AT5G29000.1"; gene_id "AT5G29000";
Chr5	Araport11	CDS	11023212	11023288	.	-	2	transcript_id "AT5G29000.3"; gene_id "AT5G29000";
Chr5	Araport11	CDS	11023212	11023288	.	-	2	transcript_id "AT5G29000.4"; gene_id "AT5G29000";
Chr5	Araport11	exon	11023212	11023288	.	-	.	transcript_id "AT5G29000.2,AT5G29000.1,AT5G29000.3,AT5G29000.4"; gene_id "AT5G29000";
Chr5	Araport11	CDS	11023378	11023573	.	-	0	transcript_id "AT5G29000.2"; gene_id "AT5G29000";
Chr5	Araport11	CDS	11023378	11023573	.	-	0	transcript_id "AT5G29000.1"; gene_id "AT5G29000";
Chr5	Araport11	CDS	11023378	11023573	.	-	0	transcript_id "AT5G29000.3"; gene_id "AT5G29000";
Chr5	Araport11	CDS	11023378	11023573	.	-	0	transcript_id "AT5G29000.4"; gene_id "AT5G29000";
Chr5	Araport11	exon	11023378	11023573	.	-	.	transcript_id "AT5G29000.2,AT5G29000.1,AT5G29000.3,AT5G29000.4"; gene_id "AT5G29000";
Chr5	Araport11	CDS	11023660	11024229	.	-	0	transcript_id "AT5G29000.2"; gene_id "AT5G29000";
Chr5	Araport11	exon	11023660	11024865	.	-	.	transcript_id "AT5G29000.2"; gene_id "AT5G29000";
Chr5	Araport11	CDS	11023660	11024100	.	-	0	transcript_id "AT5G29000.1"; gene_id "AT5G29000";
Chr5	Araport11	CDS	11023660	11024100	.	-	0	transcript_id "AT5G29000.3"; gene_id "AT5G29000";
Chr5	Araport11	exon	11023660	11024111	.	-	.	transcript_id "AT5G29000.1,AT5G29000.3"; gene_id "AT5G29000";
Chr5	Araport11	CDS	11023660	11024229	.	-	0	transcript_id "AT5G29000.4"; gene_id "AT5G29000";
Chr5	Araport11	exon	11023660	11024275	.	-	.	transcript_id "AT5G29000.4"; gene_id "AT5G29000";
Chr5	Araport11	five_prime_UTR	11024101	11024111	.	-	.	transcript_id "AT5G29000.1,AT5G29000.3"; gene_id "AT5G29000";
Chr5	Araport11	five_prime_UTR	11024230	11024865	.	-	.	transcript_id "AT5G29000.2"; gene_id "AT5G29000";
Chr5	Araport11	five_prime_UTR	11024230	11024275	.	-	.	transcript_id "AT5G29000.4"; gene_id "AT5G29000";
Chr5	Araport11	exon	11024698	11024899	.	-	.	transcript_id "AT5G29000.3"; gene_id "AT5G29000";
Chr5	Araport11	five_prime_UTR	11024698	11024899	.	-	.	transcript_id "AT5G29000.3"; gene_id "AT5G29000";
Chr5	Araport11	exon	11024879	11024978	.	-	.	transcript_id "AT5G29000.1"; gene_id "AT5G29000";
Chr5	Araport11	five_prime_UTR	11024879	11024978	.	-	.	transcript_id "AT5G29000.1"; gene_id "AT5G29000";
Chr5	Araport11	transposable_element	11025028	11025223	.	-	.	transcript_id "AT5TE40030"; gene_id "AT5TE40030";
Chr5	Araport11	transposon_fragment	11025028	11025223	.	-	.	transcript_id "AT5TE40030"; gene_id "AT5TE40030";
Chr5	Araport11	transposable_element	11025224	11025336	.	+	.	transcript_id "AT5TE40035"; gene_id "AT5TE40035";
Chr5	Araport11	transposon_fragment	11025224	11025336	.	+	.	transcript_id "AT5TE40035"; gene_id "AT5TE40035";
Chr5	Araport11	transposable_element	11025337	11026520	.	+	.	transcript_id "AT5TE40040"; gene_id "AT5TE40040";
Chr5	Araport11	transposon_fragment	11025337	11026520	.	+	.	transcript_id "AT5TE40040"; gene_id "AT5TE40040";
Chr5	Araport11	transposable_element	11026531	11026973	.	-	.	transcript_id "AT5TE40045"; gene_id "AT5TE40045";
Chr5	Araport11	transposon_fragment	11026531	11026973	.	-	.	transcript_id "AT5TE40045"; gene_id "AT5TE40045";
Chr5	Araport11	transposable_element	11026974	11027895	.	+	.	transcript_id "AT5TE40050"; gene_id "AT5TE40050";
Chr5	Araport11	transposon_fragment	11026974	11027895	.	+	.	transcript_id "AT5TE40050"; gene_id "AT5TE40050";
Chr5	Araport11	transposable_element	11027896	11028070	.	+	.	transcript_id "AT5TE40055"; gene_id "AT5TE40055";
Chr5	Araport11	transposon_fragment	11027896	11028070	.	+	.	transcript_id "AT5TE40055"; gene_id "AT5TE40055";
Chr5	Araport11	transposable_element	11028071	11028156	.	-	.	transcript_id "AT5TE40060"; gene_id "AT5TE40060";
Chr5	Araport11	transposon_fragment	11028071	11028156	.	-	.	transcript_id "AT5TE40060"; gene_id "AT5TE40060";
Chr5	Araport11	transposable_element	11029132	11029849	.	-	.	transcript_id "AT5TE40065"; gene_id "AT5TE40065";
Chr5	Araport11	transposon_fragment	11029132	11029849	.	-	.	transcript_id "AT5TE40065"; gene_id "AT5TE40065";
Chr5	Araport11	transposable_element	11029850	11031097	.	+	.	transcript_id "AT5TE40070"; gene_id "AT5TE40070";
Chr5	Araport11	transposon_fragment	11029850	11031097	.	+	.	transcript_id "AT5TE40070"; gene_id "AT5TE40070";
Chr5	Araport11	transposable_element	11031098	11031252	.	+	.	transcript_id "AT5TE40075"; gene_id "AT5TE40075";
Chr5	Araport11	transposon_fragment	11031098	11031252	.	+	.	transcript_id "AT5TE40075"; gene_id "AT5TE40075";
Chr5	Araport11	transposable_element	11031271	11039070	.	+	.	transcript_id "AT5TE40080"; gene_id "AT5TE40080";
Chr5	Araport11	transposon_fragment	11031271	11033231	.	+	.	transcript_id "AT5TE40080"; gene_id "AT5TE40080";
Chr5	Araport11	transposable_element_gene	11031699	11038817	.	+	.	transcript_id "AT5G29015"; gene_id "AT5G29015";
Chr5	Araport11	mRNA	11031699	11038817	.	+	.	transcript_id "AT5G29015"; gene_id "AT5G29015.1";
Chr5	Araport11	exon	11031699	11038817	.	+	.	transcript_id "AT5G29015.1"; gene_id "AT5G29015";
Chr5	Araport11	transposable_element	11036062	11036474	.	+	.	transcript_id "AT5TE40085"; gene_id "AT5TE40085";
Chr5	Araport11	transposon_fragment	11036062	11036474	.	+	.	transcript_id "AT5TE40085"; gene_id "AT5TE40085";
Chr5	Araport11	transposon_fragment	11036775	11037351	.	+	.	transcript_id "AT5TE40080"; gene_id "AT5TE40080";
Chr5	Araport11	transposon_fragment	11037360	11039041	.	+	.	transcript_id "AT5TE40080"; gene_id "AT5TE40080";
Chr5	Araport11	transposon_fragment	11039042	11039070	.	+	.	transcript_id "AT5TE40080"; gene_id "AT5TE40080";
Chr5	Araport11	transposable_element_gene	11041951	11046502	.	+	.	transcript_id "AT5G29020"; gene_id "AT5G29020";
Chr5	Araport11	mRNA	11041951	11046502	.	+	.	transcript_id "AT5G29020"; gene_id "AT5G29020.1";
Chr5	Araport11	exon	11041951	11042245	.	+	.	transcript_id "AT5G29020.1"; gene_id "AT5G29020";
Chr5	Araport11	exon	11042400	11042580	.	+	.	transcript_id "AT5G29020.1"; gene_id "AT5G29020";
Chr5	Araport11	transposable_element	11042770	11051123	.	-	.	transcript_id "AT5TE40100"; gene_id "AT5TE40100";
Chr5	Araport11	transposon_fragment	11042770	11051123	.	-	.	transcript_id "AT5TE40100"; gene_id "AT5TE40100";
Chr5	Araport11	exon	11043288	11043377	.	+	.	transcript_id "AT5G29020.1"; gene_id "AT5G29020";
Chr5	Araport11	exon	11043435	11043504	.	+	.	transcript_id "AT5G29020.1"; gene_id "AT5G29020";
Chr5	Araport11	exon	11043622	11043711	.	+	.	transcript_id "AT5G29020.1"; gene_id "AT5G29020";
Chr5	Araport11	exon	11043944	11044363	.	+	.	transcript_id "AT5G29020.1"; gene_id "AT5G29020";
Chr5	Araport11	exon	11044408	11044539	.	+	.	transcript_id "AT5G29020.1"; gene_id "AT5G29020";
Chr5	Araport11	exon	11044650	11044734	.	+	.	transcript_id "AT5G29020.1"; gene_id "AT5G29020";
Chr5	Araport11	exon	11044850	11044977	.	+	.	transcript_id "AT5G29020.1"; gene_id "AT5G29020";
Chr5	Araport11	exon	11045096	11045194	.	+	.	transcript_id "AT5G29020.1"; gene_id "AT5G29020";
Chr5	Araport11	exon	11045284	11045487	.	+	.	transcript_id "AT5G29020.1"; gene_id "AT5G29020";
Chr5	Araport11	exon	11045583	11045723	.	+	.	transcript_id "AT5G29020.1"; gene_id "AT5G29020";
Chr5	Araport11	exon	11045829	11045902	.	+	.	transcript_id "AT5G29020.1"; gene_id "AT5G29020";
Chr5	Araport11	exon	11045924	11046134	.	+	.	transcript_id "AT5G29020.1"; gene_id "AT5G29020";
Chr5	Araport11	exon	11046179	11046502	.	+	.	transcript_id "AT5G29020.1"; gene_id "AT5G29020";
Chr5	Araport11	transposable_element_gene	11047199	11050909	.	-	.	transcript_id "AT5G29022"; gene_id "AT5G29022";
Chr5	Araport11	mRNA	11047199	11050909	.	-	.	transcript_id "AT5G29022"; gene_id "AT5G29022.1";
Chr5	Araport11	exon	11047199	11050909	.	-	.	transcript_id "AT5G29022.1"; gene_id "AT5G29022";
Chr5	Araport11	transposable_element	11051124	11053046	.	-	.	transcript_id "AT5TE40105"; gene_id "AT5TE40105";
Chr5	Araport11	transposon_fragment	11051124	11051608	.	-	.	transcript_id "AT5TE40105"; gene_id "AT5TE40105";
Chr5	Araport11	transposon_fragment	11051641	11051736	.	-	.	transcript_id "AT5TE40105"; gene_id "AT5TE40105";
Chr5	Araport11	transposon_fragment	11052861	11053046	.	-	.	transcript_id "AT5TE40105"; gene_id "AT5TE40105";
Chr5	Araport11	transposable_element	11053047	11055038	.	-	.	transcript_id "AT5TE40110"; gene_id "AT5TE40110";
Chr5	Araport11	transposon_fragment	11053047	11054195	.	-	.	transcript_id "AT5TE40110"; gene_id "AT5TE40110";
Chr5	Araport11	transposon_fragment	11054521	11055038	.	-	.	transcript_id "AT5TE40110"; gene_id "AT5TE40110";
Chr5	Araport11	transposable_element_gene	11054697	11056812	.	-	.	transcript_id "AT5G29024"; gene_id "AT5G29024";
Chr5	Araport11	mRNA	11054697	11056812	.	-	.	transcript_id "AT5G29024"; gene_id "AT5G29024.1";
Chr5	Araport11	exon	11054697	11056812	.	-	.	transcript_id "AT5G29024.1"; gene_id "AT5G29024";
Chr5	Araport11	transposable_element	11055144	11055216	.	-	.	transcript_id "AT5TE40115"; gene_id "AT5TE40115";
Chr5	Araport11	transposon_fragment	11055144	11055216	.	-	.	transcript_id "AT5TE40115"; gene_id "AT5TE40115";
Chr5	Araport11	transposable_element	11055217	11057343	.	-	.	transcript_id "AT5TE40120"; gene_id "AT5TE40120";
Chr5	Araport11	transposon_fragment	11055217	11057343	.	-	.	transcript_id "AT5TE40120"; gene_id "AT5TE40120";
Chr5	Araport11	transposable_element	11057344	11057452	.	-	.	transcript_id "AT5TE40125"; gene_id "AT5TE40125";
Chr5	Araport11	transposon_fragment	11057344	11057452	.	-	.	transcript_id "AT5TE40125"; gene_id "AT5TE40125";
Chr5	Araport11	transposable_element_gene	11057786	11059041	.	+	.	transcript_id "AT5G29026"; gene_id "AT5G29026";
Chr5	Araport11	mRNA	11057786	11059041	.	+	.	transcript_id "AT5G29026"; gene_id "AT5G29026.1";
Chr5	Araport11	exon	11057786	11059041	.	+	.	transcript_id "AT5G29026.1"; gene_id "AT5G29026";
Chr5	Araport11	transposable_element	11057823	11058673	.	+	.	transcript_id "AT5TE40130"; gene_id "AT5TE40130";
Chr5	Araport11	transposon_fragment	11057823	11058673	.	+	.	transcript_id "AT5TE40130"; gene_id "AT5TE40130";
Chr5	Araport11	transposable_element_gene	11060647	11062141	.	+	.	transcript_id "AT5G29028"; gene_id "AT5G29028";
Chr5	Araport11	mRNA	11060647	11062141	.	+	.	transcript_id "AT5G29028"; gene_id "AT5G29028.1";
Chr5	Araport11	exon	11060647	11062141	.	+	.	transcript_id "AT5G29028.1"; gene_id "AT5G29028";
Chr5	Araport11	transposable_element	11060648	11061571	.	+	.	transcript_id "AT5TE40135"; gene_id "AT5TE40135";
Chr5	Araport11	transposon_fragment	11060648	11061571	.	+	.	transcript_id "AT5TE40135"; gene_id "AT5TE40135";
Chr5	Araport11	transposable_element_gene	11062524	11063981	.	-	.	transcript_id "AT5G29029"; gene_id "AT5G29029";
Chr5	Araport11	mRNA	11062524	11063981	.	-	.	transcript_id "AT5G29029"; gene_id "AT5G29029.1";
Chr5	Araport11	exon	11062524	11063981	.	-	.	transcript_id "AT5G29029.1"; gene_id "AT5G29029";
Chr5	Araport11	transposable_element	11062527	11064256	.	-	.	transcript_id "AT5TE40140"; gene_id "AT5TE40140";
Chr5	Araport11	transposon_fragment	11062527	11064256	.	-	.	transcript_id "AT5TE40140"; gene_id "AT5TE40140";
Chr5	Araport11	transposable_element	11065208	11065343	.	-	.	transcript_id "AT5TE40145"; gene_id "AT5TE40145";
Chr5	Araport11	transposon_fragment	11065208	11065343	.	-	.	transcript_id "AT5TE40145"; gene_id "AT5TE40145";
Chr5	Araport11	transposable_element	11065344	11066529	.	-	.	transcript_id "AT5TE40150"; gene_id "AT5TE40150";
Chr5	Araport11	transposon_fragment	11065344	11066529	.	-	.	transcript_id "AT5TE40150"; gene_id "AT5TE40150";
Chr5	Araport11	transposable_element_gene	11066526	11066990	.	-	.	transcript_id "AT5G29031"; gene_id "AT5G29031";
Chr5	Araport11	mRNA	11066526	11066990	.	-	.	transcript_id "AT5G29031"; gene_id "AT5G29031.1";
Chr5	Araport11	exon	11066526	11066990	.	-	.	transcript_id "AT5G29031.1"; gene_id "AT5G29031";
Chr5	Araport11	transposable_element	11066530	11067024	.	-	.	transcript_id "AT5TE40155"; gene_id "AT5TE40155";
Chr5	Araport11	transposon_fragment	11066530	11067024	.	-	.	transcript_id "AT5TE40155"; gene_id "AT5TE40155";
Chr5	Araport11	pseudogene	11068258	11072505	.	+	.	transcript_id "AT5G29030"; gene_id "AT5G29030";
Chr5	Araport11	pseudogenic_transcript	11068258	11072505	.	+	.	transcript_id "AT5G29030"; gene_id "AT5G29030.1";
Chr5	Araport11	pseudogenic_exon	11068258	11072505	.	+	.	transcript_id "AT5G29030.1"; gene_id "AT5G29030";
Chr5	Araport11	transposable_element	11071977	11073970	.	+	.	transcript_id "AT5TE40165"; gene_id "AT5TE40165";
Chr5	Araport11	transposon_fragment	11071977	11072366	.	+	.	transcript_id "AT5TE40165"; gene_id "AT5TE40165";
Chr5	Araport11	transposon_fragment	11072357	11073364	.	+	.	transcript_id "AT5TE40165"; gene_id "AT5TE40165";
Chr5	Araport11	transposon_fragment	11073355	11073970	.	+	.	transcript_id "AT5TE40165"; gene_id "AT5TE40165";
Chr5	Araport11	transposable_element_gene	11073589	11074017	.	+	.	transcript_id "AT5G29033"; gene_id "AT5G29033";
Chr5	Araport11	mRNA	11073589	11074017	.	+	.	transcript_id "AT5G29033"; gene_id "AT5G29033.1";
Chr5	Araport11	exon	11073589	11074017	.	+	.	transcript_id "AT5G29033.1"; gene_id "AT5G29033";
Chr5	Araport11	transposable_element	11073971	11076520	.	-	.	transcript_id "AT5TE40170"; gene_id "AT5TE40170";
Chr5	Araport11	transposon_fragment	11073971	11076520	.	-	.	transcript_id "AT5TE40170"; gene_id "AT5TE40170";
Chr5	Araport11	transposable_element_gene	11076230	11078077	.	-	.	transcript_id "AT5G29035"; gene_id "AT5G29035";
Chr5	Araport11	mRNA	11076230	11078077	.	-	.	transcript_id "AT5G29035"; gene_id "AT5G29035.1";
Chr5	Araport11	exon	11076230	11078077	.	-	.	transcript_id "AT5G29035.1"; gene_id "AT5G29035";
Chr5	Araport11	transposable_element	11076521	11078225	.	-	.	transcript_id "AT5TE40175"; gene_id "AT5TE40175";
Chr5	Araport11	transposon_fragment	11076521	11078225	.	-	.	transcript_id "AT5TE40175"; gene_id "AT5TE40175";
Chr5	Araport11	transposable_element	11078226	11081724	.	+	.	transcript_id "AT5TE40180"; gene_id "AT5TE40180";
Chr5	Araport11	transposon_fragment	11078226	11081724	.	+	.	transcript_id "AT5TE40180"; gene_id "AT5TE40180";
Chr5	Araport11	transposable_element_gene	11078396	11079007	.	+	.	transcript_id "AT5G29036"; gene_id "AT5G29036";
Chr5	Araport11	mRNA	11078396	11079007	.	+	.	transcript_id "AT5G29036"; gene_id "AT5G29036.1";
Chr5	Araport11	exon	11078396	11079007	.	+	.	transcript_id "AT5G29036.1"; gene_id "AT5G29036";
Chr5	Araport11	transposable_element_gene	11080139	11083743	.	+	.	transcript_id "AT5G29032"; gene_id "AT5G29032";
Chr5	Araport11	mRNA	11080139	11083743	.	+	.	transcript_id "AT5G29032"; gene_id "AT5G29032.1";
Chr5	Araport11	exon	11080139	11083743	.	+	.	transcript_id "AT5G29032.1"; gene_id "AT5G29032";
Chr5	Araport11	transposable_element	11081725	11081808	.	+	.	transcript_id "AT5TE40185"; gene_id "AT5TE40185";
Chr5	Araport11	transposon_fragment	11081725	11081808	.	+	.	transcript_id "AT5TE40185"; gene_id "AT5TE40185";
Chr5	Araport11	transposable_element	11081827	11083547	.	+	.	transcript_id "AT5TE40190"; gene_id "AT5TE40190";
Chr5	Araport11	transposon_fragment	11081827	11082962	.	+	.	transcript_id "AT5TE40190"; gene_id "AT5TE40190";
Chr5	Araport11	transposon_fragment	11082943	11083547	.	+	.	transcript_id "AT5TE40190"; gene_id "AT5TE40190";
Chr5	Araport11	transposable_element	11083548	11086024	.	+	.	transcript_id "AT5TE40195"; gene_id "AT5TE40195";
Chr5	Araport11	transposon_fragment	11083548	11086024	.	+	.	transcript_id "AT5TE40195"; gene_id "AT5TE40195";
Chr5	Araport11	transposable_element_gene	11085571	11086257	.	+	.	transcript_id "AT5G29034"; gene_id "AT5G29034";
Chr5	Araport11	mRNA	11085571	11086257	.	+	.	transcript_id "AT5G29034"; gene_id "AT5G29034.1";
Chr5	Araport11	exon	11085571	11086257	.	+	.	transcript_id "AT5G29034.1"; gene_id "AT5G29034";
Chr5	Araport11	transposable_element	11086486	11086551	.	+	.	transcript_id "AT5TE40200"; gene_id "AT5TE40200";
Chr5	Araport11	transposon_fragment	11086486	11086551	.	+	.	transcript_id "AT5TE40200"; gene_id "AT5TE40200";
Chr5	Araport11	transposable_element	11087005	11087642	.	+	.	transcript_id "AT5TE40205"; gene_id "AT5TE40205";
Chr5	Araport11	transposon_fragment	11087005	11087642	.	+	.	transcript_id "AT5TE40205"; gene_id "AT5TE40205";
Chr5	Araport11	transposable_element_gene	11087124	11092700	.	+	.	transcript_id "AT5G29037"; gene_id "AT5G29037";
Chr5	Araport11	mRNA	11087124	11092700	.	+	.	transcript_id "AT5G29037"; gene_id "AT5G29037.1";
Chr5	Araport11	exon	11087124	11092700	.	+	.	transcript_id "AT5G29037.1"; gene_id "AT5G29037";
Chr5	Araport11	transposable_element	11088037	11088149	.	+	.	transcript_id "AT5TE40210"; gene_id "AT5TE40210";
Chr5	Araport11	transposon_fragment	11088037	11088149	.	+	.	transcript_id "AT5TE40210"; gene_id "AT5TE40210";
Chr5	Araport11	transposable_element	11088150	11091875	.	+	.	transcript_id "AT5TE40215"; gene_id "AT5TE40215";
Chr5	Araport11	transposon_fragment	11088150	11090600	.	+	.	transcript_id "AT5TE40215"; gene_id "AT5TE40215";
Chr5	Araport11	transposable_element	11090601	11090632	.	+	.	transcript_id "AT5TE40220"; gene_id "AT5TE40220";
Chr5	Araport11	transposon_fragment	11090601	11090632	.	+	.	transcript_id "AT5TE40220"; gene_id "AT5TE40220";
Chr5	Araport11	transposon_fragment	11091024	11091875	.	+	.	transcript_id "AT5TE40215"; gene_id "AT5TE40215";
Chr5	Araport11	transposable_element	11093754	11093903	.	+	.	transcript_id "AT5TE40230"; gene_id "AT5TE40230";
Chr5	Araport11	transposon_fragment	11093754	11093903	.	+	.	transcript_id "AT5TE40230"; gene_id "AT5TE40230";
Chr5	Araport11	transposable_element	11093904	11094145	.	+	.	transcript_id "AT5TE40235"; gene_id "AT5TE40235";
Chr5	Araport11	transposon_fragment	11093904	11094145	.	+	.	transcript_id "AT5TE40235"; gene_id "AT5TE40235";
Chr5	Araport11	pseudogene	11094905	11098337	.	-	.	transcript_id "AT5G29040"; gene_id "AT5G29040";
Chr5	Araport11	pseudogenic_transcript	11094905	11098337	.	-	.	transcript_id "AT5G29040"; gene_id "AT5G29040.1";
Chr5	Araport11	pseudogenic_exon	11094905	11098337	.	-	.	transcript_id "AT5G29040.1"; gene_id "AT5G29040";
Chr5	Araport11	transposable_element	11098656	11098734	.	+	.	transcript_id "AT5TE40245"; gene_id "AT5TE40245";
Chr5	Araport11	transposon_fragment	11098656	11098734	.	+	.	transcript_id "AT5TE40245"; gene_id "AT5TE40245";
Chr5	Araport11	transposable_element	11099168	11099205	.	+	.	transcript_id "AT5TE40250"; gene_id "AT5TE40250";
Chr5	Araport11	transposon_fragment	11099168	11099205	.	+	.	transcript_id "AT5TE40250"; gene_id "AT5TE40250";
Chr5	Araport11	transposable_element	11099206	11100322	.	+	.	transcript_id "AT5TE40255"; gene_id "AT5TE40255";
Chr5	Araport11	transposon_fragment	11099206	11100322	.	+	.	transcript_id "AT5TE40255"; gene_id "AT5TE40255";
Chr5	Araport11	transposable_element_gene	11100205	11101377	.	-	.	transcript_id "AT5G29041"; gene_id "AT5G29041";
Chr5	Araport11	mRNA	11100205	11101377	.	-	.	transcript_id "AT5G29041"; gene_id "AT5G29041.1";
Chr5	Araport11	exon	11100205	11101377	.	-	.	transcript_id "AT5G29041.1"; gene_id "AT5G29041";
Chr5	Araport11	transposable_element	11100323	11102707	.	-	.	transcript_id "AT5TE40260"; gene_id "AT5TE40260";
Chr5	Araport11	transposon_fragment	11100323	11102707	.	-	.	transcript_id "AT5TE40260"; gene_id "AT5TE40260";
Chr5	Araport11	transposable_element_gene	11102695	11106649	.	+	.	transcript_id "AT5G29043"; gene_id "AT5G29043";
Chr5	Araport11	mRNA	11102695	11106649	.	+	.	transcript_id "AT5G29043"; gene_id "AT5G29043.1";
Chr5	Araport11	exon	11102695	11106649	.	+	.	transcript_id "AT5G29043.1"; gene_id "AT5G29043";
Chr5	Araport11	transposable_element	11102708	11104361	.	+	.	transcript_id "AT5TE40265"; gene_id "AT5TE40265";
Chr5	Araport11	transposon_fragment	11102708	11104361	.	+	.	transcript_id "AT5TE40265"; gene_id "AT5TE40265";
Chr5	Araport11	transposable_element	11104365	11106872	.	+	.	transcript_id "AT5TE40270"; gene_id "AT5TE40270";
Chr5	Araport11	transposon_fragment	11104365	11106872	.	+	.	transcript_id "AT5TE40270"; gene_id "AT5TE40270";
Chr5	Araport11	transposable_element	11107583	11111508	.	+	.	transcript_id "AT5TE40275"; gene_id "AT5TE40275";
Chr5	Araport11	transposon_fragment	11107583	11110018	.	+	.	transcript_id "AT5TE40275"; gene_id "AT5TE40275";
Chr5	Araport11	transposable_element_gene	11107776	11109629	.	+	.	transcript_id "AT5G29046"; gene_id "AT5G29046";
Chr5	Araport11	mRNA	11107776	11109629	.	+	.	transcript_id "AT5G29046"; gene_id "AT5G29046.1";
Chr5	Araport11	exon	11107776	11109629	.	+	.	transcript_id "AT5G29046.1"; gene_id "AT5G29046";
Chr5	Araport11	transposon_fragment	11110016	11110892	.	+	.	transcript_id "AT5TE40275"; gene_id "AT5TE40275";
Chr5	Araport11	transposon_fragment	11110890	11111508	.	+	.	transcript_id "AT5TE40275"; gene_id "AT5TE40275";
Chr5	Araport11	gene	11111692	11112283	.	+	.	transcript_id "AT5G29050"; gene_id "AT5G29050";
Chr5	Araport11	mRNA	11111692	11112283	.	+	.	transcript_id "AT5G29050"; gene_id "AT5G29050.1";
Chr5	Araport11	exon	11111692	11111737	.	+	.	transcript_id "AT5G29050.1"; gene_id "AT5G29050";
Chr5	Araport11	CDS	11111692	11111737	.	+	0	transcript_id "AT5G29050.1"; gene_id "AT5G29050";
Chr5	Araport11	protein	11111692	11112283	.	+	.	transcript_id "AT5G29050.1"; gene_id "AT5G29050";
Chr5	Araport11	exon	11111841	11112283	.	+	.	transcript_id "AT5G29050.1"; gene_id "AT5G29050";
Chr5	Araport11	CDS	11111841	11112283	.	+	2	transcript_id "AT5G29050.1"; gene_id "AT5G29050";
Chr5	Araport11	transposable_element	11112466	11116653	.	-	.	transcript_id "AT5TE40280"; gene_id "AT5TE40280";
Chr5	Araport11	transposon_fragment	11112466	11113782	.	-	.	transcript_id "AT5TE40280"; gene_id "AT5TE40280";
Chr5	Araport11	transposable_element_gene	11112540	11116875	.	-	.	transcript_id "AT5G29053"; gene_id "AT5G29053";
Chr5	Araport11	mRNA	11112540	11116875	.	-	.	transcript_id "AT5G29053"; gene_id "AT5G29053.1";
Chr5	Araport11	exon	11112540	11116875	.	-	.	transcript_id "AT5G29053.1"; gene_id "AT5G29053";
Chr5	Araport11	transposable_element	11114020	11114099	.	-	.	transcript_id "AT5TE40285"; gene_id "AT5TE40285";
Chr5	Araport11	transposon_fragment	11114020	11114099	.	-	.	transcript_id "AT5TE40285"; gene_id "AT5TE40285";
Chr5	Araport11	transposon_fragment	11114100	11116653	.	-	.	transcript_id "AT5TE40280"; gene_id "AT5TE40280";
Chr5	Araport11	gene	11116913	11117014	.	-	.	transcript_id "AT5G29054"; gene_id "AT5G29054";
Chr5	Araport11	mRNA	11116913	11117014	.	-	.	transcript_id "AT5G29054"; gene_id "AT5G29054.1";
Chr5	Araport11	exon	11116913	11117014	.	-	.	transcript_id "AT5G29054.1"; gene_id "AT5G29054";
Chr5	Araport11	CDS	11116913	11117014	.	-	0	transcript_id "AT5G29054.1"; gene_id "AT5G29054";
Chr5	Araport11	protein	11116913	11117014	.	-	.	transcript_id "AT5G29054.1"; gene_id "AT5G29054";
Chr5	Araport11	transposable_element	11117071	11123140	.	+	.	transcript_id "AT5TE40295"; gene_id "AT5TE40295";
Chr5	Araport11	transposon_fragment	11117071	11123140	.	+	.	transcript_id "AT5TE40295"; gene_id "AT5TE40295";
Chr5	Araport11	transposable_element_gene	11117609	11121412	.	+	.	transcript_id "AT5G29056"; gene_id "AT5G29056";
Chr5	Araport11	mRNA	11117609	11121412	.	+	.	transcript_id "AT5G29056"; gene_id "AT5G29056.1";
Chr5	Araport11	exon	11117609	11121412	.	+	.	transcript_id "AT5G29056.1"; gene_id "AT5G29056";
Chr5	Araport11	transposable_element_gene	11122321	11122830	.	+	.	transcript_id "AT5G29058"; gene_id "AT5G29058";
Chr5	Araport11	mRNA	11122321	11122830	.	+	.	transcript_id "AT5G29058"; gene_id "AT5G29058.1";
Chr5	Araport11	exon	11122321	11122830	.	+	.	transcript_id "AT5G29058.1"; gene_id "AT5G29058";
Chr5	Araport11	transposable_element	11123141	11123325	.	+	.	transcript_id "AT5TE40300"; gene_id "AT5TE40300";
Chr5	Araport11	transposon_fragment	11123141	11123325	.	+	.	transcript_id "AT5TE40300"; gene_id "AT5TE40300";
Chr5	Araport11	transposable_element	11123326	11123363	.	+	.	transcript_id "AT5TE40305"; gene_id "AT5TE40305";
Chr5	Araport11	transposon_fragment	11123326	11123363	.	+	.	transcript_id "AT5TE40305"; gene_id "AT5TE40305";
Chr5	Araport11	transposable_element	11123373	11126365	.	-	.	transcript_id "AT5TE40310"; gene_id "AT5TE40310";
Chr5	Araport11	transposon_fragment	11123373	11126365	.	-	.	transcript_id "AT5TE40310"; gene_id "AT5TE40310";
Chr5	Araport11	transposable_element	11126367	11127592	.	+	.	transcript_id "AT5TE40315"; gene_id "AT5TE40315";
Chr5	Araport11	transposon_fragment	11126367	11127016	.	+	.	transcript_id "AT5TE40315"; gene_id "AT5TE40315";
Chr5	Araport11	transposon_fragment	11127006	11127592	.	+	.	transcript_id "AT5TE40315"; gene_id "AT5TE40315";
Chr5	Araport11	transposable_element	11127642	11129603	.	-	.	transcript_id "AT5TE40320"; gene_id "AT5TE40320";
Chr5	Araport11	transposon_fragment	11127642	11129603	.	-	.	transcript_id "AT5TE40320"; gene_id "AT5TE40320";
Chr5	Araport11	transposable_element_gene	11128470	11129537	.	-	.	transcript_id "AT5G29060"; gene_id "AT5G29060";
Chr5	Araport11	mRNA	11128470	11129537	.	-	.	transcript_id "AT5G29060"; gene_id "AT5G29060.2";
Chr5	Araport11	exon	11128470	11129537	.	-	.	transcript_id "AT5G29060.2"; gene_id "AT5G29060";
Chr5	Araport11	transposable_element	11129612	11129681	.	-	.	transcript_id "AT5TE40325"; gene_id "AT5TE40325";
Chr5	Araport11	transposon_fragment	11129612	11129681	.	-	.	transcript_id "AT5TE40325"; gene_id "AT5TE40325";
Chr5	Araport11	transposable_element	11129682	11131268	.	-	.	transcript_id "AT5TE40330"; gene_id "AT5TE40330";
Chr5	Araport11	transposon_fragment	11129682	11130008	.	-	.	transcript_id "AT5TE40330"; gene_id "AT5TE40330";
Chr5	Araport11	transposon_fragment	11130967	11131268	.	-	.	transcript_id "AT5TE40330"; gene_id "AT5TE40330";
Chr5	Araport11	gene	11132175	11133516	.	-	.	transcript_id "AT5G29070"; gene_id "AT5G29070";
Chr5	Araport11	mRNA	11132175	11133516	.	-	.	transcript_id "AT5G29070"; gene_id "AT5G29070.1";
Chr5	Araport11	exon	11132175	11132393	.	-	.	transcript_id "AT5G29070.1"; gene_id "AT5G29070";
Chr5	Araport11	CDS	11132175	11132393	.	-	0	transcript_id "AT5G29070.1"; gene_id "AT5G29070";
Chr5	Araport11	protein	11132175	11133516	.	-	.	transcript_id "AT5G29070.1"; gene_id "AT5G29070";
Chr5	Araport11	exon	11132528	11132585	.	-	.	transcript_id "AT5G29070.1"; gene_id "AT5G29070";
Chr5	Araport11	CDS	11132528	11132585	.	-	1	transcript_id "AT5G29070.1"; gene_id "AT5G29070";
Chr5	Araport11	exon	11132627	11132824	.	-	.	transcript_id "AT5G29070.1"; gene_id "AT5G29070";
Chr5	Araport11	CDS	11132627	11132824	.	-	1	transcript_id "AT5G29070.1"; gene_id "AT5G29070";
Chr5	Araport11	exon	11132884	11133000	.	-	.	transcript_id "AT5G29070.1"; gene_id "AT5G29070";
Chr5	Araport11	CDS	11132884	11133000	.	-	1	transcript_id "AT5G29070.1"; gene_id "AT5G29070";
Chr5	Araport11	exon	11133099	11133195	.	-	.	transcript_id "AT5G29070.1"; gene_id "AT5G29070";
Chr5	Araport11	CDS	11133099	11133195	.	-	2	transcript_id "AT5G29070.1"; gene_id "AT5G29070";
Chr5	Araport11	exon	11133282	11133516	.	-	.	transcript_id "AT5G29070.1"; gene_id "AT5G29070";
Chr5	Araport11	CDS	11133282	11133516	.	-	0	transcript_id "AT5G29070.1"; gene_id "AT5G29070";
Chr5	Araport11	transposable_element	11133746	11133909	.	+	.	transcript_id "AT5TE40335"; gene_id "AT5TE40335";
Chr5	Araport11	transposon_fragment	11133746	11133909	.	+	.	transcript_id "AT5TE40335"; gene_id "AT5TE40335";
Chr5	Araport11	transposable_element	11134241	11136816	.	-	.	transcript_id "AT5TE40340"; gene_id "AT5TE40340";
Chr5	Araport11	transposon_fragment	11134241	11136816	.	-	.	transcript_id "AT5TE40340"; gene_id "AT5TE40340";
Chr5	Araport11	transposable_element_gene	11136149	11146651	.	-	.	transcript_id "AT5G29075"; gene_id "AT5G29075";
Chr5	Araport11	mRNA	11136149	11146651	.	-	.	transcript_id "AT5G29075"; gene_id "AT5G29075.1";
Chr5	Araport11	exon	11136149	11146651	.	-	.	transcript_id "AT5G29075.1"; gene_id "AT5G29075";
Chr5	Araport11	transposable_element	11136817	11138261	.	-	.	transcript_id "AT5TE40345"; gene_id "AT5TE40345";
Chr5	Araport11	transposon_fragment	11136817	11138261	.	-	.	transcript_id "AT5TE40345"; gene_id "AT5TE40345";
Chr5	Araport11	transposable_element	11138262	11145279	.	-	.	transcript_id "AT5TE40350"; gene_id "AT5TE40350";
Chr5	Araport11	transposon_fragment	11138262	11140986	.	-	.	transcript_id "AT5TE40350"; gene_id "AT5TE40350";
Chr5	Araport11	transposon_fragment	11140987	11143934	.	-	.	transcript_id "AT5TE40350"; gene_id "AT5TE40350";
Chr5	Araport11	transposon_fragment	11143931	11145279	.	-	.	transcript_id "AT5TE40350"; gene_id "AT5TE40350";
Chr5	Araport11	transposable_element	11145281	11147977	.	-	.	transcript_id "AT5TE40355"; gene_id "AT5TE40355";
Chr5	Araport11	transposon_fragment	11145281	11147977	.	-	.	transcript_id "AT5TE40355"; gene_id "AT5TE40355";
Chr5	Araport11	transposable_element	11147978	11148013	.	-	.	transcript_id "AT5TE40360"; gene_id "AT5TE40360";
Chr5	Araport11	transposon_fragment	11147978	11148013	.	-	.	transcript_id "AT5TE40360"; gene_id "AT5TE40360";
Chr5	Araport11	transposable_element	11148295	11148848	.	-	.	transcript_id "AT5TE40365"; gene_id "AT5TE40365";
Chr5	Araport11	transposon_fragment	11148295	11148848	.	-	.	transcript_id "AT5TE40365"; gene_id "AT5TE40365";
Chr5	Araport11	transposable_element	11149174	11149503	.	-	.	transcript_id "AT5TE40370"; gene_id "AT5TE40370";
Chr5	Araport11	transposon_fragment	11149174	11149503	.	-	.	transcript_id "AT5TE40370"; gene_id "AT5TE40370";
Chr5	Araport11	transposable_element	11149504	11149768	.	+	.	transcript_id "AT5TE40375"; gene_id "AT5TE40375";
Chr5	Araport11	transposon_fragment	11149504	11149548	.	+	.	transcript_id "AT5TE40375"; gene_id "AT5TE40375";
Chr5	Araport11	transposon_fragment	11149550	11149768	.	+	.	transcript_id "AT5TE40375"; gene_id "AT5TE40375";
Chr5	Araport11	transposable_element_gene	11149622	11150540	.	+	.	transcript_id "AT5G29090"; gene_id "AT5G29090";
Chr5	Araport11	mRNA	11149622	11150540	.	+	.	transcript_id "AT5G29090"; gene_id "AT5G29090.1";
Chr5	Araport11	exon	11149622	11149778	.	+	.	transcript_id "AT5G29090.1"; gene_id "AT5G29090";
Chr5	Araport11	transposable_element	11149769	11152097	.	-	.	transcript_id "AT5TE40380"; gene_id "AT5TE40380";
Chr5	Araport11	transposon_fragment	11149769	11152097	.	-	.	transcript_id "AT5TE40380"; gene_id "AT5TE40380";
Chr5	Araport11	exon	11150110	11150540	.	+	.	transcript_id "AT5G29090.1"; gene_id "AT5G29090";
Chr5	Araport11	transposable_element_gene	11150677	11152845	.	-	.	transcript_id "AT5G29100"; gene_id "AT5G29100";
Chr5	Araport11	mRNA	11150677	11152845	.	-	.	transcript_id "AT5G29100"; gene_id "AT5G29100.1";
Chr5	Araport11	exon	11150677	11152845	.	-	.	transcript_id "AT5G29100.1"; gene_id "AT5G29100";
Chr5	Araport11	transposable_element	11152099	11157292	.	-	.	transcript_id "AT5TE40385"; gene_id "AT5TE40385";
Chr5	Araport11	transposon_fragment	11152099	11153179	.	-	.	transcript_id "AT5TE40385"; gene_id "AT5TE40385";
Chr5	Araport11	gene	11153466	11153945	.	-	.	transcript_id "AT5G29210"; gene_id "AT5G29210";
Chr5	Araport11	mRNA	11153466	11153945	.	-	.	transcript_id "AT5G29210"; gene_id "AT5G29210.1";
Chr5	Araport11	exon	11153466	11153945	.	-	.	transcript_id "AT5G29210.1"; gene_id "AT5G29210";
Chr5	Araport11	CDS	11153466	11153945	.	-	0	transcript_id "AT5G29210.1"; gene_id "AT5G29210";
Chr5	Araport11	protein	11153466	11153945	.	-	.	transcript_id "AT5G29210.1"; gene_id "AT5G29210";
Chr5	Araport11	transposon_fragment	11153530	11154037	.	-	.	transcript_id "AT5TE40385"; gene_id "AT5TE40385";
Chr5	Araport11	transposon_fragment	11154188	11154246	.	-	.	transcript_id "AT5TE40385"; gene_id "AT5TE40385";
Chr5	Araport11	transposon_fragment	11156427	11157292	.	-	.	transcript_id "AT5TE40385"; gene_id "AT5TE40385";
Chr5	Araport11	transposable_element	11157293	11157695	.	-	.	transcript_id "AT5TE40390"; gene_id "AT5TE40390";
Chr5	Araport11	transposon_fragment	11157293	11157695	.	-	.	transcript_id "AT5TE40390"; gene_id "AT5TE40390";
Chr5	Araport11	transposable_element	11158085	11158265	.	-	.	transcript_id "AT5TE40395"; gene_id "AT5TE40395";
Chr5	Araport11	transposon_fragment	11158085	11158265	.	-	.	transcript_id "AT5TE40395"; gene_id "AT5TE40395";
Chr5	Araport11	transposable_element	11158266	11159457	.	-	.	transcript_id "AT5TE40400"; gene_id "AT5TE40400";
Chr5	Araport11	transposon_fragment	11158266	11159457	.	-	.	transcript_id "AT5TE40400"; gene_id "AT5TE40400";
Chr5	Araport11	transposable_element_gene	11158407	11159420	.	-	.	transcript_id "AT5G29295"; gene_id "AT5G29295";
Chr5	Araport11	mRNA	11158407	11159420	.	-	.	transcript_id "AT5G29295"; gene_id "AT5G29295.1";
Chr5	Araport11	exon	11158407	11159420	.	-	.	transcript_id "AT5G29295.1"; gene_id "AT5G29295";
Chr5	Araport11	transposable_element	11159458	11159505	.	+	.	transcript_id "AT5TE40405"; gene_id "AT5TE40405";
Chr5	Araport11	transposon_fragment	11159458	11159505	.	+	.	transcript_id "AT5TE40405"; gene_id "AT5TE40405";
Chr5	Araport11	transposable_element	11159506	11163730	.	+	.	transcript_id "AT5TE40410"; gene_id "AT5TE40410";
Chr5	Araport11	transposon_fragment	11159506	11163730	.	+	.	transcript_id "AT5TE40410"; gene_id "AT5TE40410";
Chr5	Araport11	transposable_element_gene	11161135	11163918	.	+	.	transcript_id "AT5G29337"; gene_id "AT5G29337";
Chr5	Araport11	mRNA	11161135	11163918	.	+	.	transcript_id "AT5G29337"; gene_id "AT5G29337.1";
Chr5	Araport11	exon	11161135	11163918	.	+	.	transcript_id "AT5G29337.1"; gene_id "AT5G29337";
Chr5	Araport11	transposable_element	11163732	11166119	.	+	.	transcript_id "AT5TE40415"; gene_id "AT5TE40415";
Chr5	Araport11	transposon_fragment	11163732	11164328	.	+	.	transcript_id "AT5TE40415"; gene_id "AT5TE40415";
Chr5	Araport11	transposon_fragment	11164314	11166119	.	+	.	transcript_id "AT5TE40415"; gene_id "AT5TE40415";
Chr5	Araport11	transposable_element_gene	11166005	11170339	.	-	.	transcript_id "AT5G29380"; gene_id "AT5G29380";
Chr5	Araport11	mRNA	11166005	11170339	.	-	.	transcript_id "AT5G29380"; gene_id "AT5G29380.1";
Chr5	Araport11	exon	11166005	11170339	.	-	.	transcript_id "AT5G29380.1"; gene_id "AT5G29380";
Chr5	Araport11	transposable_element	11166120	11170946	.	-	.	transcript_id "AT5TE40420"; gene_id "AT5TE40420";
Chr5	Araport11	transposon_fragment	11166120	11170946	.	-	.	transcript_id "AT5TE40420"; gene_id "AT5TE40420";
Chr5	Araport11	transposable_element	11170950	11175204	.	-	.	transcript_id "AT5TE40425"; gene_id "AT5TE40425";
Chr5	Araport11	transposon_fragment	11170950	11171859	.	-	.	transcript_id "AT5TE40425"; gene_id "AT5TE40425";
Chr5	Araport11	transposable_element_gene	11171500	11174052	.	-	.	transcript_id "AT5G29408"; gene_id "AT5G29408";
Chr5	Araport11	mRNA	11171500	11174052	.	-	.	transcript_id "AT5G29408"; gene_id "AT5G29408.1";
Chr5	Araport11	exon	11171500	11174052	.	-	.	transcript_id "AT5G29408.1"; gene_id "AT5G29408";
Chr5	Araport11	transposon_fragment	11171860	11174190	.	-	.	transcript_id "AT5TE40425"; gene_id "AT5TE40425";
Chr5	Araport11	transposon_fragment	11174191	11175204	.	-	.	transcript_id "AT5TE40425"; gene_id "AT5TE40425";
Chr5	Araport11	transposable_element	11175205	11175913	.	-	.	transcript_id "AT5TE40430"; gene_id "AT5TE40430";
Chr5	Araport11	transposon_fragment	11175205	11175913	.	-	.	transcript_id "AT5TE40430"; gene_id "AT5TE40430";
Chr5	Araport11	transposable_element_gene	11175677	11176666	.	-	.	transcript_id "AT5G29436"; gene_id "AT5G29436";
Chr5	Araport11	mRNA	11175677	11176666	.	-	.	transcript_id "AT5G29436"; gene_id "AT5G29436.1";
Chr5	Araport11	exon	11175677	11176666	.	-	.	transcript_id "AT5G29436.1"; gene_id "AT5G29436";
Chr5	Araport11	transposable_element	11175919	11177253	.	-	.	transcript_id "AT5TE40435"; gene_id "AT5TE40435";
Chr5	Araport11	transposon_fragment	11175919	11176405	.	-	.	transcript_id "AT5TE40435"; gene_id "AT5TE40435";
Chr5	Araport11	transposon_fragment	11176373	11177253	.	-	.	transcript_id "AT5TE40435"; gene_id "AT5TE40435";
Chr5	Araport11	transposable_element	11177255	11178305	.	-	.	transcript_id "AT5TE40440"; gene_id "AT5TE40440";
Chr5	Araport11	transposon_fragment	11177255	11178305	.	-	.	transcript_id "AT5TE40440"; gene_id "AT5TE40440";
Chr5	Araport11	transposable_element	11178306	11178731	.	-	.	transcript_id "AT5TE40445"; gene_id "AT5TE40445";
Chr5	Araport11	transposon_fragment	11178306	11178731	.	-	.	transcript_id "AT5TE40445"; gene_id "AT5TE40445";
Chr5	Araport11	transposable_element_gene	11178377	11181391	.	-	.	transcript_id "AT5G29465"; gene_id "AT5G29465";
Chr5	Araport11	mRNA	11178377	11181391	.	-	.	transcript_id "AT5G29465"; gene_id "AT5G29465.1";
Chr5	Araport11	exon	11178377	11181391	.	-	.	transcript_id "AT5G29465.1"; gene_id "AT5G29465";
Chr5	Araport11	transposable_element	11178732	11178875	.	-	.	transcript_id "AT5TE40450"; gene_id "AT5TE40450";
Chr5	Araport11	transposon_fragment	11178732	11178875	.	-	.	transcript_id "AT5TE40450"; gene_id "AT5TE40450";
Chr5	Araport11	transposable_element	11178876	11182634	.	-	.	transcript_id "AT5TE40455"; gene_id "AT5TE40455";
Chr5	Araport11	transposon_fragment	11178876	11182634	.	-	.	transcript_id "AT5TE40455"; gene_id "AT5TE40455";
Chr5	Araport11	transposable_element	11182635	11183046	.	-	.	transcript_id "AT5TE40460"; gene_id "AT5TE40460";
Chr5	Araport11	transposon_fragment	11182635	11183046	.	-	.	transcript_id "AT5TE40460"; gene_id "AT5TE40460";
Chr5	Araport11	transposable_element_gene	11182706	11184514	.	-	.	transcript_id "AT5G29550"; gene_id "AT5G29550";
Chr5	Araport11	mRNA	11182706	11184514	.	-	.	transcript_id "AT5G29550"; gene_id "AT5G29550.1";
Chr5	Araport11	exon	11182706	11184514	.	-	.	transcript_id "AT5G29550.1"; gene_id "AT5G29550";
Chr5	Araport11	transposable_element	11183047	11184521	.	-	.	transcript_id "AT5TE40465"; gene_id "AT5TE40465";
Chr5	Araport11	transposon_fragment	11183047	11184521	.	-	.	transcript_id "AT5TE40465"; gene_id "AT5TE40465";
Chr5	Araport11	transposable_element	11184522	11184545	.	-	.	transcript_id "AT5TE40470"; gene_id "AT5TE40470";
Chr5	Araport11	transposon_fragment	11184522	11184545	.	-	.	transcript_id "AT5TE40470"; gene_id "AT5TE40470";
Chr5	Araport11	transposable_element	11184835	11185400	.	-	.	transcript_id "AT5TE40475"; gene_id "AT5TE40475";
Chr5	Araport11	transposon_fragment	11184835	11184898	.	-	.	transcript_id "AT5TE40475"; gene_id "AT5TE40475";
Chr5	Araport11	transposon_fragment	11185337	11185400	.	-	.	transcript_id "AT5TE40475"; gene_id "AT5TE40475";
Chr5	Araport11	transposable_element	11185839	11186404	.	-	.	transcript_id "AT5TE40480"; gene_id "AT5TE40480";
Chr5	Araport11	transposon_fragment	11185839	11185902	.	-	.	transcript_id "AT5TE40480"; gene_id "AT5TE40480";
Chr5	Araport11	transposon_fragment	11186341	11186404	.	-	.	transcript_id "AT5TE40480"; gene_id "AT5TE40480";
Chr5	Araport11	transposable_element	11186844	11186907	.	-	.	transcript_id "AT5TE40485"; gene_id "AT5TE40485";
Chr5	Araport11	transposon_fragment	11186844	11186907	.	-	.	transcript_id "AT5TE40485"; gene_id "AT5TE40485";
Chr5	Araport11	transposable_element	11187346	11187911	.	-	.	transcript_id "AT5TE40490"; gene_id "AT5TE40490";
Chr5	Araport11	transposon_fragment	11187346	11187409	.	-	.	transcript_id "AT5TE40490"; gene_id "AT5TE40490";
Chr5	Araport11	transposon_fragment	11187848	11187911	.	-	.	transcript_id "AT5TE40490"; gene_id "AT5TE40490";
Chr5	Araport11	transposable_element	11188352	11188917	.	-	.	transcript_id "AT5TE40495"; gene_id "AT5TE40495";
Chr5	Araport11	transposon_fragment	11188352	11188415	.	-	.	transcript_id "AT5TE40495"; gene_id "AT5TE40495";
Chr5	Araport11	transposon_fragment	11188854	11188917	.	-	.	transcript_id "AT5TE40495"; gene_id "AT5TE40495";
Chr5	Araport11	transposable_element	11189233	11190290	.	+	.	transcript_id "AT5TE40500"; gene_id "AT5TE40500";
Chr5	Araport11	transposon_fragment	11189233	11190290	.	+	.	transcript_id "AT5TE40500"; gene_id "AT5TE40500";
Chr5	Araport11	gene	11190414	11191967	.	-	.	transcript_id "AT5G29560"; gene_id "AT5G29560";
Chr5	Araport11	mRNA	11190414	11191967	.	-	.	transcript_id "AT5G29560"; gene_id "AT5G29560.1";
Chr5	Araport11	exon	11190414	11190693	.	-	.	transcript_id "AT5G29560.1"; gene_id "AT5G29560";
Chr5	Araport11	three_prime_UTR	11190414	11190693	.	-	.	transcript_id "AT5G29560.1"; gene_id "AT5G29560";
Chr5	Araport11	three_prime_UTR	11190768	11190794	.	-	.	transcript_id "AT5G29560.1"; gene_id "AT5G29560";
Chr5	Araport11	exon	11190768	11190894	.	-	.	transcript_id "AT5G29560.1"; gene_id "AT5G29560";
Chr5	Araport11	CDS	11190795	11190894	.	-	1	transcript_id "AT5G29560.1"; gene_id "AT5G29560";
Chr5	Araport11	protein	11190795	11191963	.	-	.	transcript_id "AT5G29560.1"; gene_id "AT5G29560";
Chr5	Araport11	exon	11190973	11191067	.	-	.	transcript_id "AT5G29560.1"; gene_id "AT5G29560";
Chr5	Araport11	CDS	11190973	11191067	.	-	0	transcript_id "AT5G29560.1"; gene_id "AT5G29560";
Chr5	Araport11	exon	11191171	11191256	.	-	.	transcript_id "AT5G29560.1"; gene_id "AT5G29560";
Chr5	Araport11	CDS	11191171	11191256	.	-	2	transcript_id "AT5G29560.1"; gene_id "AT5G29560";
Chr5	Araport11	exon	11191345	11191494	.	-	.	transcript_id "AT5G29560.1"; gene_id "AT5G29560";
Chr5	Araport11	CDS	11191345	11191494	.	-	2	transcript_id "AT5G29560.1"; gene_id "AT5G29560";
Chr5	Araport11	CDS	11191852	11191963	.	-	0	transcript_id "AT5G29560.1"; gene_id "AT5G29560";
Chr5	Araport11	exon	11191852	11191967	.	-	.	transcript_id "AT5G29560.1"; gene_id "AT5G29560";
Chr5	Araport11	five_prime_UTR	11191964	11191967	.	-	.	transcript_id "AT5G29560.1"; gene_id "AT5G29560";
Chr5	Araport11	transposable_element	11192674	11193130	.	-	.	transcript_id "AT5TE40505"; gene_id "AT5TE40505";
Chr5	Araport11	transposon_fragment	11192674	11193130	.	-	.	transcript_id "AT5TE40505"; gene_id "AT5TE40505";
Chr5	Araport11	transposable_element	11194168	11194435	.	-	.	transcript_id "AT5TE40510"; gene_id "AT5TE40510";
Chr5	Araport11	transposon_fragment	11194168	11194435	.	-	.	transcript_id "AT5TE40510"; gene_id "AT5TE40510";
Chr5	Araport11	transposable_element	11194850	11195536	.	+	.	transcript_id "AT5TE40515"; gene_id "AT5TE40515";
Chr5	Araport11	transposon_fragment	11194850	11195361	.	+	.	transcript_id "AT5TE40515"; gene_id "AT5TE40515";
Chr5	Araport11	transposon_fragment	11195349	11195536	.	+	.	transcript_id "AT5TE40515"; gene_id "AT5TE40515";
Chr5	Araport11	transposable_element	11195537	11197049	.	+	.	transcript_id "AT5TE40520"; gene_id "AT5TE40520";
Chr5	Araport11	transposon_fragment	11195537	11197049	.	+	.	transcript_id "AT5TE40520"; gene_id "AT5TE40520";
Chr5	Araport11	transposable_element	11197050	11198434	.	+	.	transcript_id "AT5TE40525"; gene_id "AT5TE40525";
Chr5	Araport11	transposon_fragment	11197050	11198434	.	+	.	transcript_id "AT5TE40525"; gene_id "AT5TE40525";
Chr5	Araport11	transposable_element_gene	11197050	11201681	.	+	.	transcript_id "AT5G29562"; gene_id "AT5G29562";
Chr5	Araport11	mRNA	11197050	11201681	.	+	.	transcript_id "AT5G29562"; gene_id "AT5G29562.1";
Chr5	Araport11	exon	11197050	11201681	.	+	.	transcript_id "AT5G29562.1"; gene_id "AT5G29562";
Chr5	Araport11	transposable_element	11198435	11202846	.	+	.	transcript_id "AT5TE40530"; gene_id "AT5TE40530";
Chr5	Araport11	transposon_fragment	11198435	11201672	.	+	.	transcript_id "AT5TE40530"; gene_id "AT5TE40530";
Chr5	Araport11	transposable_element	11201754	11201842	.	+	.	transcript_id "AT5TE40535"; gene_id "AT5TE40535";
Chr5	Araport11	transposon_fragment	11201754	11201842	.	+	.	transcript_id "AT5TE40535"; gene_id "AT5TE40535";
Chr5	Araport11	transposon_fragment	11202387	11202846	.	+	.	transcript_id "AT5TE40530"; gene_id "AT5TE40530";
Chr5	Araport11	transposable_element	11203440	11203511	.	-	.	transcript_id "AT5TE40540"; gene_id "AT5TE40540";
Chr5	Araport11	transposon_fragment	11203440	11203511	.	-	.	transcript_id "AT5TE40540"; gene_id "AT5TE40540";
Chr5	Araport11	transposable_element	11203512	11205075	.	-	.	transcript_id "AT5TE40545"; gene_id "AT5TE40545";
Chr5	Araport11	transposon_fragment	11203512	11205075	.	-	.	transcript_id "AT5TE40545"; gene_id "AT5TE40545";
Chr5	Araport11	transposable_element	11205076	11205399	.	-	.	transcript_id "AT5TE40550"; gene_id "AT5TE40550";
Chr5	Araport11	transposon_fragment	11205076	11205399	.	-	.	transcript_id "AT5TE40550"; gene_id "AT5TE40550";
Chr5	Araport11	transposable_element	11205402	11206723	.	+	.	transcript_id "AT5TE40555"; gene_id "AT5TE40555";
Chr5	Araport11	transposon_fragment	11205402	11206723	.	+	.	transcript_id "AT5TE40555"; gene_id "AT5TE40555";
Chr5	Araport11	transposable_element_gene	11206792	11210598	.	+	.	transcript_id "AT5G29565"; gene_id "AT5G29565";
Chr5	Araport11	mRNA	11206792	11210598	.	+	.	transcript_id "AT5G29565"; gene_id "AT5G29565.1";
Chr5	Araport11	exon	11206792	11210598	.	+	.	transcript_id "AT5G29565.1"; gene_id "AT5G29565";
Chr5	Araport11	transposable_element	11206833	11210857	.	+	.	transcript_id "AT5TE40560"; gene_id "AT5TE40560";
Chr5	Araport11	transposon_fragment	11206833	11210857	.	+	.	transcript_id "AT5TE40560"; gene_id "AT5TE40560";
Chr5	Araport11	transposable_element	11211365	11213107	.	+	.	transcript_id "AT5TE40565"; gene_id "AT5TE40565";
Chr5	Araport11	transposon_fragment	11211365	11213107	.	+	.	transcript_id "AT5TE40565"; gene_id "AT5TE40565";
Chr5	Araport11	transposable_element_gene	11212606	11213608	.	+	.	transcript_id "AT5G29568"; gene_id "AT5G29568";
Chr5	Araport11	mRNA	11212606	11213608	.	+	.	transcript_id "AT5G29568"; gene_id "AT5G29568.1";
Chr5	Araport11	exon	11212606	11213608	.	+	.	transcript_id "AT5G29568.1"; gene_id "AT5G29568";
Chr5	Araport11	transposable_element	11213108	11213189	.	+	.	transcript_id "AT5TE40570"; gene_id "AT5TE40570";
Chr5	Araport11	transposon_fragment	11213108	11213189	.	+	.	transcript_id "AT5TE40570"; gene_id "AT5TE40570";
Chr5	Araport11	transposable_element	11213190	11218091	.	+	.	transcript_id "AT5TE40575"; gene_id "AT5TE40575";
Chr5	Araport11	transposon_fragment	11213190	11218091	.	+	.	transcript_id "AT5TE40575"; gene_id "AT5TE40575";
Chr5	Araport11	transposable_element_gene	11215094	11217830	.	+	.	transcript_id "AT5G29571"; gene_id "AT5G29571";
Chr5	Araport11	mRNA	11215094	11217830	.	+	.	transcript_id "AT5G29571"; gene_id "AT5G29571.1";
Chr5	Araport11	exon	11215094	11217830	.	+	.	transcript_id "AT5G29571.1"; gene_id "AT5G29571";
Chr5	Araport11	transposable_element_gene	11218048	11223147	.	+	.	transcript_id "AT5G29574"; gene_id "AT5G29574";
Chr5	Araport11	mRNA	11218048	11223147	.	+	.	transcript_id "AT5G29574"; gene_id "AT5G29574.1";
Chr5	Araport11	exon	11218048	11223147	.	+	.	transcript_id "AT5G29574.1"; gene_id "AT5G29574";
Chr5	Araport11	transposable_element	11218403	11222907	.	+	.	transcript_id "AT5TE40580"; gene_id "AT5TE40580";
Chr5	Araport11	transposon_fragment	11218403	11218433	.	+	.	transcript_id "AT5TE40580"; gene_id "AT5TE40580";
Chr5	Araport11	transposon_fragment	11218403	11222907	.	+	.	transcript_id "AT5TE40580"; gene_id "AT5TE40580";
Chr5	Araport11	transposable_element	11223323	11223641	.	+	.	transcript_id "AT5TE40585"; gene_id "AT5TE40585";
Chr5	Araport11	transposon_fragment	11223323	11223641	.	+	.	transcript_id "AT5TE40585"; gene_id "AT5TE40585";
Chr5	Araport11	transposable_element	11223642	11225871	.	-	.	transcript_id "AT5TE40590"; gene_id "AT5TE40590";
Chr5	Araport11	transposon_fragment	11223642	11225871	.	-	.	transcript_id "AT5TE40590"; gene_id "AT5TE40590";
Chr5	Araport11	transposable_element	11225872	11225895	.	-	.	transcript_id "AT5TE40595"; gene_id "AT5TE40595";
Chr5	Araport11	transposon_fragment	11225872	11225895	.	-	.	transcript_id "AT5TE40595"; gene_id "AT5TE40595";
Chr5	Araport11	transposable_element	11226054	11226115	.	-	.	transcript_id "AT5TE40600"; gene_id "AT5TE40600";
Chr5	Araport11	transposon_fragment	11226054	11226115	.	-	.	transcript_id "AT5TE40600"; gene_id "AT5TE40600";
Chr5	Araport11	transposable_element_gene	11227044	11227495	.	-	.	transcript_id "AT5G29577"; gene_id "AT5G29577";
Chr5	Araport11	mRNA	11227044	11227495	.	-	.	transcript_id "AT5G29577"; gene_id "AT5G29577.1";
Chr5	Araport11	exon	11227044	11227495	.	-	.	transcript_id "AT5G29577.1"; gene_id "AT5G29577";
Chr5	Araport11	transposable_element	11227044	11227495	.	-	.	transcript_id "AT5TE40660"; gene_id "AT5TE40660";
Chr5	Araport11	transposon_fragment	11227044	11227495	.	-	.	transcript_id "AT5TE40660"; gene_id "AT5TE40660";
Chr5	Araport11	transposable_element	11228455	11228552	.	+	.	transcript_id "AT5TE40670"; gene_id "AT5TE40670";
Chr5	Araport11	transposon_fragment	11228455	11228552	.	+	.	transcript_id "AT5TE40670"; gene_id "AT5TE40670";
Chr5	Araport11	transposable_element	11228553	11228758	.	+	.	transcript_id "AT5TE40675"; gene_id "AT5TE40675";
Chr5	Araport11	transposon_fragment	11228553	11228758	.	+	.	transcript_id "AT5TE40675"; gene_id "AT5TE40675";
Chr5	Araport11	transposable_element	11268193	11268217	.	-	.	transcript_id "AT5TE40820"; gene_id "AT5TE40820";
Chr5	Araport11	transposon_fragment	11268193	11268217	.	-	.	transcript_id "AT5TE40820"; gene_id "AT5TE40820";
Chr5	Araport11	transposable_element	11268218	11268256	.	-	.	transcript_id "AT5TE40825"; gene_id "AT5TE40825";
Chr5	Araport11	transposon_fragment	11268218	11268256	.	-	.	transcript_id "AT5TE40825"; gene_id "AT5TE40825";
Chr5	Araport11	transposon_fragment	11268222	11268256	.	-	.	transcript_id "AT5TE40825"; gene_id "AT5TE40825";
Chr5	Araport11	transposable_element	11268257	11271810	.	-	.	transcript_id "AT5TE40830"; gene_id "AT5TE40830";
Chr5	Araport11	transposon_fragment	11268257	11271810	.	-	.	transcript_id "AT5TE40830"; gene_id "AT5TE40830";
Chr5	Araport11	transposable_element_gene	11268325	11271810	.	-	.	transcript_id "AT5G29580"; gene_id "AT5G29580";
Chr5	Araport11	mRNA	11268325	11271810	.	-	.	transcript_id "AT5G29580"; gene_id "AT5G29580.1";
Chr5	Araport11	exon	11268325	11271810	.	-	.	transcript_id "AT5G29580.1"; gene_id "AT5G29580";
Chr5	Araport11	transposable_element	11271968	11273635	.	+	.	transcript_id "AT5TE40835"; gene_id "AT5TE40835";
Chr5	Araport11	transposon_fragment	11271968	11273635	.	+	.	transcript_id "AT5TE40835"; gene_id "AT5TE40835";
Chr5	Araport11	transposable_element_gene	11272316	11273629	.	+	.	transcript_id "AT5G29591"; gene_id "AT5G29591";
Chr5	Araport11	mRNA	11272316	11273629	.	+	.	transcript_id "AT5G29591"; gene_id "AT5G29591.1";
Chr5	Araport11	exon	11272316	11273629	.	+	.	transcript_id "AT5G29591.1"; gene_id "AT5G29591";
Chr5	Araport11	transposable_element	11273636	11274796	.	+	.	transcript_id "AT5TE40840"; gene_id "AT5TE40840";
Chr5	Araport11	transposon_fragment	11273636	11274796	.	+	.	transcript_id "AT5TE40840"; gene_id "AT5TE40840";
Chr5	Araport11	transposable_element_gene	11273908	11274447	.	-	.	transcript_id "AT5G29602"; gene_id "AT5G29602";
Chr5	Araport11	mRNA	11273908	11274447	.	-	.	transcript_id "AT5G29602"; gene_id "AT5G29602.1";
Chr5	Araport11	exon	11273908	11274154	.	-	.	transcript_id "AT5G29602.1"; gene_id "AT5G29602";
Chr5	Araport11	exon	11274275	11274447	.	-	.	transcript_id "AT5G29602.1"; gene_id "AT5G29602";
Chr5	Araport11	transposable_element	11275252	11275375	.	-	.	transcript_id "AT5TE40845"; gene_id "AT5TE40845";
Chr5	Araport11	transposon_fragment	11275252	11275375	.	-	.	transcript_id "AT5TE40845"; gene_id "AT5TE40845";
Chr5	Araport11	transposable_element	11275376	11276443	.	-	.	transcript_id "AT5TE40850"; gene_id "AT5TE40850";
Chr5	Araport11	transposon_fragment	11275376	11276051	.	-	.	transcript_id "AT5TE40850"; gene_id "AT5TE40850";
Chr5	Araport11	transposon_fragment	11276051	11276443	.	-	.	transcript_id "AT5TE40850"; gene_id "AT5TE40850";
Chr5	Araport11	transposable_element	11276444	11277152	.	+	.	transcript_id "AT5TE40855"; gene_id "AT5TE40855";
Chr5	Araport11	transposon_fragment	11276444	11276801	.	+	.	transcript_id "AT5TE40855"; gene_id "AT5TE40855";
Chr5	Araport11	transposon_fragment	11276776	11277152	.	+	.	transcript_id "AT5TE40855"; gene_id "AT5TE40855";
Chr5	Araport11	transposable_element	11277483	11277660	.	+	.	transcript_id "AT5TE40860"; gene_id "AT5TE40860";
Chr5	Araport11	transposon_fragment	11277483	11277660	.	+	.	transcript_id "AT5TE40860"; gene_id "AT5TE40860";
Chr5	Araport11	transposable_element	11278059	11278125	.	-	.	transcript_id "AT5TE40865"; gene_id "AT5TE40865";
Chr5	Araport11	transposon_fragment	11278059	11278125	.	-	.	transcript_id "AT5TE40865"; gene_id "AT5TE40865";
Chr5	Araport11	gene	11280577	11281110	.	+	.	transcript_id "AT5G29613"; gene_id "AT5G29613";
Chr5	Araport11	mRNA	11280577	11281110	.	+	.	transcript_id "AT5G29613"; gene_id "AT5G29613.1";
Chr5	Araport11	exon	11280577	11280680	.	+	.	transcript_id "AT5G29613.1"; gene_id "AT5G29613";
Chr5	Araport11	CDS	11280577	11280680	.	+	0	transcript_id "AT5G29613.1"; gene_id "AT5G29613";
Chr5	Araport11	protein	11280577	11281110	.	+	.	transcript_id "AT5G29613.1"; gene_id "AT5G29613";
Chr5	Araport11	exon	11280861	11281110	.	+	.	transcript_id "AT5G29613.1"; gene_id "AT5G29613";
Chr5	Araport11	CDS	11280861	11281110	.	+	1	transcript_id "AT5G29613.1"; gene_id "AT5G29613";
Chr5	Araport11	transposable_element	11282030	11282284	.	-	.	transcript_id "AT5TE40875"; gene_id "AT5TE40875";
Chr5	Araport11	transposon_fragment	11282030	11282284	.	-	.	transcript_id "AT5TE40875"; gene_id "AT5TE40875";
Chr5	Araport11	transposable_element	11282293	11282377	.	-	.	transcript_id "AT5TE40880"; gene_id "AT5TE40880";
Chr5	Araport11	transposon_fragment	11282293	11282377	.	-	.	transcript_id "AT5TE40880"; gene_id "AT5TE40880";
Chr5	Araport11	transposable_element	11282419	11282654	.	+	.	transcript_id "AT5TE40885"; gene_id "AT5TE40885";
Chr5	Araport11	transposon_fragment	11282419	11282654	.	+	.	transcript_id "AT5TE40885"; gene_id "AT5TE40885";
Chr5	Araport11	transposable_element	11282655	11282889	.	-	.	transcript_id "AT5TE40890"; gene_id "AT5TE40890";
Chr5	Araport11	transposon_fragment	11282655	11282889	.	-	.	transcript_id "AT5TE40890"; gene_id "AT5TE40890";
Chr5	Araport11	transposable_element	11282890	11282966	.	-	.	transcript_id "AT5TE40895"; gene_id "AT5TE40895";
Chr5	Araport11	transposon_fragment	11282890	11282966	.	-	.	transcript_id "AT5TE40895"; gene_id "AT5TE40895";
Chr5	Araport11	transposable_element	11282967	11284792	.	-	.	transcript_id "AT5TE40900"; gene_id "AT5TE40900";
Chr5	Araport11	transposon_fragment	11282967	11284792	.	-	.	transcript_id "AT5TE40900"; gene_id "AT5TE40900";
Chr5	Araport11	transposable_element	11284793	11284958	.	+	.	transcript_id "AT5TE40905"; gene_id "AT5TE40905";
Chr5	Araport11	transposon_fragment	11284793	11284958	.	+	.	transcript_id "AT5TE40905"; gene_id "AT5TE40905";
Chr5	Araport11	gene	11285138	11286604	.	+	.	transcript_id "AT5G29624"; gene_id "AT5G29624";
Chr5	Araport11	mRNA	11285138	11286604	.	+	.	transcript_id "AT5G29624"; gene_id "AT5G29624.1";
Chr5	Araport11	exon	11285138	11286604	.	+	.	transcript_id "AT5G29624.1"; gene_id "AT5G29624";
Chr5	Araport11	CDS	11285138	11286604	.	+	0	transcript_id "AT5G29624.1"; gene_id "AT5G29624";
Chr5	Araport11	protein	11285138	11286604	.	+	.	transcript_id "AT5G29624.1"; gene_id "AT5G29624";
Chr5	Araport11	transposable_element	11286590	11286895	.	-	.	transcript_id "AT5TE40910"; gene_id "AT5TE40910";
Chr5	Araport11	transposon_fragment	11286590	11286895	.	-	.	transcript_id "AT5TE40910"; gene_id "AT5TE40910";
Chr5	Araport11	transposable_element	11286896	11287403	.	-	.	transcript_id "AT5TE40915"; gene_id "AT5TE40915";
Chr5	Araport11	transposon_fragment	11286896	11287403	.	-	.	transcript_id "AT5TE40915"; gene_id "AT5TE40915";
Chr5	Araport11	pseudogene	11287947	11288518	.	+	.	transcript_id "AT5G29629"; gene_id "AT5G29629";
Chr5	Araport11	pseudogenic_transcript	11287947	11288518	.	+	.	transcript_id "AT5G29629"; gene_id "AT5G29629.1";
Chr5	Araport11	pseudogenic_exon	11287947	11288518	.	+	.	transcript_id "AT5G29629.1"; gene_id "AT5G29629";
Chr5	Araport11	transposable_element	11288814	11290081	.	-	.	transcript_id "AT5TE40920"; gene_id "AT5TE40920";
Chr5	Araport11	transposon_fragment	11288814	11290081	.	-	.	transcript_id "AT5TE40920"; gene_id "AT5TE40920";
Chr5	Araport11	transposable_element	11290788	11290881	.	-	.	transcript_id "AT5TE40925"; gene_id "AT5TE40925";
Chr5	Araport11	transposon_fragment	11290788	11290881	.	-	.	transcript_id "AT5TE40925"; gene_id "AT5TE40925";
Chr5	Araport11	transposable_element	11290885	11292841	.	+	.	transcript_id "AT5TE40930"; gene_id "AT5TE40930";
Chr5	Araport11	transposon_fragment	11290885	11292841	.	+	.	transcript_id "AT5TE40930"; gene_id "AT5TE40930";
Chr5	Araport11	transposable_element_gene	11291092	11292716	.	+	.	transcript_id "AT5G29635"; gene_id "AT5G29635";
Chr5	Araport11	mRNA	11291092	11292716	.	+	.	transcript_id "AT5G29635"; gene_id "AT5G29635.1";
Chr5	Araport11	exon	11291092	11292716	.	+	.	transcript_id "AT5G29635.1"; gene_id "AT5G29635";
Chr5	Araport11	transposable_element	11293246	11294541	.	+	.	transcript_id "AT5TE40935"; gene_id "AT5TE40935";
Chr5	Araport11	transposon_fragment	11293246	11294541	.	+	.	transcript_id "AT5TE40935"; gene_id "AT5TE40935";
Chr5	Araport11	transposable_element	11294542	11294678	.	+	.	transcript_id "AT5TE40940"; gene_id "AT5TE40940";
Chr5	Araport11	transposon_fragment	11294542	11294572	.	+	.	transcript_id "AT5TE40940"; gene_id "AT5TE40940";
Chr5	Araport11	transposable_element_gene	11294565	11300009	.	+	.	transcript_id "AT5G29720"; gene_id "AT5G29720";
Chr5	Araport11	mRNA	11294565	11300009	.	+	.	transcript_id "AT5G29720"; gene_id "AT5G29720.1";
Chr5	Araport11	exon	11294565	11300009	.	+	.	transcript_id "AT5G29720.1"; gene_id "AT5G29720";
Chr5	Araport11	transposon_fragment	11294631	11294678	.	+	.	transcript_id "AT5TE40940"; gene_id "AT5TE40940";
Chr5	Araport11	transposable_element	11294679	11299282	.	+	.	transcript_id "AT5TE40945"; gene_id "AT5TE40945";
Chr5	Araport11	transposon_fragment	11294679	11297624	.	+	.	transcript_id "AT5TE40945"; gene_id "AT5TE40945";
Chr5	Araport11	transposable_element	11297627	11298718	.	+	.	transcript_id "AT5TE40950"; gene_id "AT5TE40950";
Chr5	Araport11	transposon_fragment	11297627	11298428	.	+	.	transcript_id "AT5TE40950"; gene_id "AT5TE40950";
Chr5	Araport11	transposon_fragment	11298429	11298718	.	+	.	transcript_id "AT5TE40950"; gene_id "AT5TE40950";
Chr5	Araport11	transposon_fragment	11298719	11299282	.	+	.	transcript_id "AT5TE40945"; gene_id "AT5TE40945";
Chr5	Araport11	transposable_element	11299283	11299330	.	+	.	transcript_id "AT5TE40955"; gene_id "AT5TE40955";
Chr5	Araport11	transposon_fragment	11299283	11299330	.	+	.	transcript_id "AT5TE40955"; gene_id "AT5TE40955";
Chr5	Araport11	transposable_element	11300751	11304878	.	+	.	transcript_id "AT5TE40960"; gene_id "AT5TE40960";
Chr5	Araport11	transposon_fragment	11300751	11304878	.	+	.	transcript_id "AT5TE40960"; gene_id "AT5TE40960";
Chr5	Araport11	transposable_element_gene	11302070	11303892	.	+	.	transcript_id "AT5G29762"; gene_id "AT5G29762";
Chr5	Araport11	mRNA	11302070	11303892	.	+	.	transcript_id "AT5G29762"; gene_id "AT5G29762.1";
Chr5	Araport11	exon	11302070	11303892	.	+	.	transcript_id "AT5G29762.1"; gene_id "AT5G29762";
Chr5	Araport11	transposable_element	11304879	11305995	.	+	.	transcript_id "AT5TE40965"; gene_id "AT5TE40965";
Chr5	Araport11	transposon_fragment	11304879	11305713	.	+	.	transcript_id "AT5TE40965"; gene_id "AT5TE40965";
Chr5	Araport11	transposon_fragment	11305693	11305995	.	+	.	transcript_id "AT5TE40965"; gene_id "AT5TE40965";
Chr5	Araport11	transposable_element_gene	11305984	11306557	.	+	.	transcript_id "AT5G29805"; gene_id "AT5G29805";
Chr5	Araport11	mRNA	11305984	11306557	.	+	.	transcript_id "AT5G29805"; gene_id "AT5G29805.1";
Chr5	Araport11	exon	11305984	11306557	.	+	.	transcript_id "AT5G29805.1"; gene_id "AT5G29805";
Chr5	Araport11	transposable_element	11305996	11306556	.	+	.	transcript_id "AT5TE40970"; gene_id "AT5TE40970";
Chr5	Araport11	transposon_fragment	11305996	11306556	.	+	.	transcript_id "AT5TE40970"; gene_id "AT5TE40970";
Chr5	Araport11	transposable_element	11306557	11306602	.	+	.	transcript_id "AT5TE40975"; gene_id "AT5TE40975";
Chr5	Araport11	transposon_fragment	11306557	11306602	.	+	.	transcript_id "AT5TE40975"; gene_id "AT5TE40975";
Chr5	Araport11	transposable_element	11307798	11308811	.	+	.	transcript_id "AT5TE40980"; gene_id "AT5TE40980";
Chr5	Araport11	transposon_fragment	11307798	11308811	.	+	.	transcript_id "AT5TE40980"; gene_id "AT5TE40980";
Chr5	Araport11	transposable_element	11309246	11309796	.	-	.	transcript_id "AT5TE40985"; gene_id "AT5TE40985";
Chr5	Araport11	transposon_fragment	11309246	11309316	.	-	.	transcript_id "AT5TE40985"; gene_id "AT5TE40985";
Chr5	Araport11	transposon_fragment	11309723	11309796	.	-	.	transcript_id "AT5TE40985"; gene_id "AT5TE40985";
Chr5	Araport11	transposable_element	11310200	11310262	.	-	.	transcript_id "AT5TE40990"; gene_id "AT5TE40990";
Chr5	Araport11	transposon_fragment	11310200	11310262	.	-	.	transcript_id "AT5TE40990"; gene_id "AT5TE40990";
Chr5	Araport11	transposable_element	11310685	11310755	.	-	.	transcript_id "AT5TE40995"; gene_id "AT5TE40995";
Chr5	Araport11	transposon_fragment	11310685	11310755	.	-	.	transcript_id "AT5TE40995"; gene_id "AT5TE40995";
Chr5	Araport11	transposable_element	11310993	11311056	.	-	.	transcript_id "AT5TE41000"; gene_id "AT5TE41000";
Chr5	Araport11	transposon_fragment	11310993	11311056	.	-	.	transcript_id "AT5TE41000"; gene_id "AT5TE41000";
Chr5	Araport11	transposable_element	11311484	11311545	.	-	.	transcript_id "AT5TE41005"; gene_id "AT5TE41005";
Chr5	Araport11	transposon_fragment	11311484	11311545	.	-	.	transcript_id "AT5TE41005"; gene_id "AT5TE41005";
Chr5	Araport11	transposable_element	11311994	11312064	.	-	.	transcript_id "AT5TE41010"; gene_id "AT5TE41010";
Chr5	Araport11	transposon_fragment	11311994	11312064	.	-	.	transcript_id "AT5TE41010"; gene_id "AT5TE41010";
Chr5	Araport11	transposable_element	11312474	11312551	.	-	.	transcript_id "AT5TE41015"; gene_id "AT5TE41015";
Chr5	Araport11	transposon_fragment	11312474	11312551	.	-	.	transcript_id "AT5TE41015"; gene_id "AT5TE41015";
Chr5	Araport11	transposable_element	11312737	11313383	.	+	.	transcript_id "AT5TE41020"; gene_id "AT5TE41020";
Chr5	Araport11	transposon_fragment	11312737	11313383	.	+	.	transcript_id "AT5TE41020"; gene_id "AT5TE41020";
Chr5	Araport11	transposable_element	11313384	11313457	.	-	.	transcript_id "AT5TE41025"; gene_id "AT5TE41025";
Chr5	Araport11	transposon_fragment	11313384	11313457	.	-	.	transcript_id "AT5TE41025"; gene_id "AT5TE41025";
Chr5	Araport11	transposable_element	11314306	11314387	.	-	.	transcript_id "AT5TE41030"; gene_id "AT5TE41030";
Chr5	Araport11	transposon_fragment	11314306	11314387	.	-	.	transcript_id "AT5TE41030"; gene_id "AT5TE41030";
Chr5	Araport11	transposable_element	11314813	11315358	.	-	.	transcript_id "AT5TE41035"; gene_id "AT5TE41035";
Chr5	Araport11	transposon_fragment	11314813	11314876	.	-	.	transcript_id "AT5TE41035"; gene_id "AT5TE41035";
Chr5	Araport11	transposon_fragment	11315295	11315358	.	-	.	transcript_id "AT5TE41035"; gene_id "AT5TE41035";
Chr5	Araport11	transposable_element	11315784	11316277	.	-	.	transcript_id "AT5TE41040"; gene_id "AT5TE41040";
Chr5	Araport11	transposon_fragment	11315784	11315847	.	-	.	transcript_id "AT5TE41040"; gene_id "AT5TE41040";
Chr5	Araport11	transposon_fragment	11316214	11316277	.	-	.	transcript_id "AT5TE41040"; gene_id "AT5TE41040";
Chr5	Araport11	transposable_element_gene	11316709	11318967	.	+	.	transcript_id "AT5G29890"; gene_id "AT5G29890";
Chr5	Araport11	mRNA	11316709	11318967	.	+	.	transcript_id "AT5G29890"; gene_id "AT5G29890.2";
Chr5	Araport11	exon	11316709	11318967	.	+	.	transcript_id "AT5G29890.2"; gene_id "AT5G29890";
Chr5	Araport11	transposable_element	11316774	11318989	.	+	.	transcript_id "AT5TE41045"; gene_id "AT5TE41045";
Chr5	Araport11	transposon_fragment	11316774	11316886	.	+	.	transcript_id "AT5TE41045"; gene_id "AT5TE41045";
Chr5	Araport11	transposon_fragment	11316872	11317400	.	+	.	transcript_id "AT5TE41045"; gene_id "AT5TE41045";
Chr5	Araport11	transposable_element	11317410	11318632	.	+	.	transcript_id "AT5TE41050"; gene_id "AT5TE41050";
Chr5	Araport11	transposon_fragment	11317410	11318632	.	+	.	transcript_id "AT5TE41050"; gene_id "AT5TE41050";
Chr5	Araport11	transposon_fragment	11318637	11318745	.	+	.	transcript_id "AT5TE41045"; gene_id "AT5TE41045";
Chr5	Araport11	transposon_fragment	11318743	11318989	.	+	.	transcript_id "AT5TE41045"; gene_id "AT5TE41045";
Chr5	Araport11	transposable_element	11318990	11319685	.	-	.	transcript_id "AT5TE41055"; gene_id "AT5TE41055";
Chr5	Araport11	transposon_fragment	11318990	11319685	.	-	.	transcript_id "AT5TE41055"; gene_id "AT5TE41055";
Chr5	Araport11	transposable_element	11319686	11319792	.	-	.	transcript_id "AT5TE41060"; gene_id "AT5TE41060";
Chr5	Araport11	transposon_fragment	11319686	11319792	.	-	.	transcript_id "AT5TE41060"; gene_id "AT5TE41060";
Chr5	Araport11	transposable_element	11319793	11320500	.	+	.	transcript_id "AT5TE41065"; gene_id "AT5TE41065";
Chr5	Araport11	transposon_fragment	11319793	11320500	.	+	.	transcript_id "AT5TE41065"; gene_id "AT5TE41065";
Chr5	Araport11	transposable_element	11320501	11331866	.	-	.	transcript_id "AT5TE41070"; gene_id "AT5TE41070";
Chr5	Araport11	transposon_fragment	11320501	11331866	.	-	.	transcript_id "AT5TE41070"; gene_id "AT5TE41070";
Chr5	Araport11	transposable_element_gene	11323981	11329884	.	-	.	transcript_id "AT5G29975"; gene_id "AT5G29975";
Chr5	Araport11	mRNA	11323981	11329884	.	-	.	transcript_id "AT5G29975"; gene_id "AT5G29975.1";
Chr5	Araport11	exon	11323981	11329884	.	-	.	transcript_id "AT5G29975.1"; gene_id "AT5G29975";
Chr5	Araport11	gene	11324370	11324590	.	-	.	transcript_id "MIR854b"; gene_id "AT5G04935";
Chr5	Araport11	miRNA_primary_transcript	11324370	11324590	.	-	.	transcript_id "AT5G04935"; gene_id "AT5G04935.1";
Chr5	Araport11	miRNA	11324568	11324588	.	-	.	transcript_id "ath"; gene_id "ath";
Chr5	Araport11	transposable_element	11331867	11332427	.	+	.	transcript_id "AT5TE41075"; gene_id "AT5TE41075";
Chr5	Araport11	transposon_fragment	11331867	11332427	.	+	.	transcript_id "AT5TE41075"; gene_id "AT5TE41075";
Chr5	Araport11	transposable_element	11333139	11333516	.	+	.	transcript_id "AT5TE41080"; gene_id "AT5TE41080";
Chr5	Araport11	transposon_fragment	11333139	11333292	.	+	.	transcript_id "AT5TE41080"; gene_id "AT5TE41080";
Chr5	Araport11	transposon_fragment	11333288	11333516	.	+	.	transcript_id "AT5TE41080"; gene_id "AT5TE41080";
Chr5	Araport11	transposable_element	11333517	11333586	.	+	.	transcript_id "AT5TE41085"; gene_id "AT5TE41085";
Chr5	Araport11	transposon_fragment	11333517	11333586	.	+	.	transcript_id "AT5TE41085"; gene_id "AT5TE41085";
Chr5	Araport11	transposable_element	11333644	11337086	.	+	.	transcript_id "AT5TE41090"; gene_id "AT5TE41090";
Chr5	Araport11	transposon_fragment	11333644	11336006	.	+	.	transcript_id "AT5TE41090"; gene_id "AT5TE41090";
Chr5	Araport11	transposable_element_gene	11335386	11339141	.	+	.	transcript_id "AT5G30060"; gene_id "AT5G30060";
Chr5	Araport11	mRNA	11335386	11339141	.	+	.	transcript_id "AT5G30060"; gene_id "AT5G30060.1";
Chr5	Araport11	exon	11335386	11339141	.	+	.	transcript_id "AT5G30060.1"; gene_id "AT5G30060";
Chr5	Araport11	transposon_fragment	11336007	11337086	.	+	.	transcript_id "AT5TE41090"; gene_id "AT5TE41090";
Chr5	Araport11	transposable_element	11337088	11339190	.	+	.	transcript_id "AT5TE41095"; gene_id "AT5TE41095";
Chr5	Araport11	transposon_fragment	11337088	11339149	.	+	.	transcript_id "AT5TE41095"; gene_id "AT5TE41095";
Chr5	Araport11	transposon_fragment	11339150	11339190	.	+	.	transcript_id "AT5TE41095"; gene_id "AT5TE41095";
Chr5	Araport11	transposable_element	11339191	11339332	.	-	.	transcript_id "AT5TE41100"; gene_id "AT5TE41100";
Chr5	Araport11	transposon_fragment	11339191	11339332	.	-	.	transcript_id "AT5TE41100"; gene_id "AT5TE41100";
Chr5	Araport11	transposable_element	11339333	11345338	.	-	.	transcript_id "AT5TE41105"; gene_id "AT5TE41105";
Chr5	Araport11	transposon_fragment	11339333	11341843	.	-	.	transcript_id "AT5TE41105"; gene_id "AT5TE41105";
Chr5	Araport11	transposable_element_gene	11340043	11344833	.	-	.	transcript_id "AT5G30102"; gene_id "AT5G30102";
Chr5	Araport11	mRNA	11340043	11344833	.	-	.	transcript_id "AT5G30102"; gene_id "AT5G30102.1";
Chr5	Araport11	exon	11340043	11344833	.	-	.	transcript_id "AT5G30102.1"; gene_id "AT5G30102";
Chr5	Araport11	transposon_fragment	11341838	11345338	.	-	.	transcript_id "AT5TE41105"; gene_id "AT5TE41105";
Chr5	Araport11	transposable_element	11345339	11352731	.	-	.	transcript_id "AT5TE41110"; gene_id "AT5TE41110";
Chr5	Araport11	transposon_fragment	11345339	11346298	.	-	.	transcript_id "AT5TE41110"; gene_id "AT5TE41110";
Chr5	Araport11	transposable_element_gene	11345399	11346278	.	+	.	transcript_id "AT5G30123"; gene_id "AT5G30123";
Chr5	Araport11	mRNA	11345399	11346278	.	+	.	transcript_id "AT5G30123"; gene_id "AT5G30123.1";
Chr5	Araport11	exon	11345399	11346278	.	+	.	transcript_id "AT5G30123.1"; gene_id "AT5G30123";
Chr5	Araport11	transposon_fragment	11346299	11347125	.	-	.	transcript_id "AT5TE41110"; gene_id "AT5TE41110";
Chr5	Araport11	transposon_fragment	11347126	11350404	.	-	.	transcript_id "AT5TE41110"; gene_id "AT5TE41110";
Chr5	Araport11	transposable_element_gene	11347262	11352028	.	-	.	transcript_id "AT5G30189"; gene_id "AT5G30189";
Chr5	Araport11	mRNA	11347262	11352028	.	-	.	transcript_id "AT5G30189"; gene_id "AT5G30189.1";
Chr5	Araport11	exon	11347262	11352028	.	-	.	transcript_id "AT5G30189.1"; gene_id "AT5G30189";
Chr5	Araport11	transposon_fragment	11350430	11352731	.	-	.	transcript_id "AT5TE41110"; gene_id "AT5TE41110";
Chr5	Araport11	transposable_element_gene	11352700	11354221	.	+	.	transcript_id "AT5G30218"; gene_id "AT5G30218";
Chr5	Araport11	mRNA	11352700	11354221	.	+	.	transcript_id "AT5G30218"; gene_id "AT5G30218.1";
Chr5	Araport11	exon	11352700	11354221	.	+	.	transcript_id "AT5G30218.1"; gene_id "AT5G30218";
Chr5	Araport11	transposable_element	11352732	11353959	.	+	.	transcript_id "AT5TE41115"; gene_id "AT5TE41115";
Chr5	Araport11	transposon_fragment	11352732	11353959	.	+	.	transcript_id "AT5TE41115"; gene_id "AT5TE41115";
Chr5	Araport11	transposable_element	11353960	11356446	.	+	.	transcript_id "AT5TE41120"; gene_id "AT5TE41120";
Chr5	Araport11	transposon_fragment	11353960	11356446	.	+	.	transcript_id "AT5TE41120"; gene_id "AT5TE41120";
Chr5	Araport11	transposable_element_gene	11356354	11357072	.	+	.	transcript_id "AT5G30247"; gene_id "AT5G30247";
Chr5	Araport11	mRNA	11356354	11357072	.	+	.	transcript_id "AT5G30247"; gene_id "AT5G30247.1";
Chr5	Araport11	exon	11356354	11357072	.	+	.	transcript_id "AT5G30247.1"; gene_id "AT5G30247";
Chr5	Araport11	transposable_element	11356453	11356896	.	+	.	transcript_id "AT5TE41125"; gene_id "AT5TE41125";
Chr5	Araport11	transposon_fragment	11356453	11356896	.	+	.	transcript_id "AT5TE41125"; gene_id "AT5TE41125";
Chr5	Araport11	transposable_element	11356897	11358042	.	-	.	transcript_id "AT5TE41130"; gene_id "AT5TE41130";
Chr5	Araport11	transposon_fragment	11356897	11358042	.	-	.	transcript_id "AT5TE41130"; gene_id "AT5TE41130";
Chr5	Araport11	transposable_element	11358043	11365134	.	-	.	transcript_id "AT5TE41135"; gene_id "AT5TE41135";
Chr5	Araport11	transposon_fragment	11358043	11358621	.	-	.	transcript_id "AT5TE41135"; gene_id "AT5TE41135";
Chr5	Araport11	transposon_fragment	11358620	11365134	.	-	.	transcript_id "AT5TE41135"; gene_id "AT5TE41135";
Chr5	Araport11	transposable_element_gene	11358801	11364836	.	-	.	transcript_id "AT5G30276"; gene_id "AT5G30276";
Chr5	Araport11	mRNA	11358801	11364836	.	-	.	transcript_id "AT5G30276"; gene_id "AT5G30276.1";
Chr5	Araport11	exon	11358801	11364836	.	-	.	transcript_id "AT5G30276.1"; gene_id "AT5G30276";
Chr5	Araport11	transposable_element	11365178	11368139	.	-	.	transcript_id "AT5TE41140"; gene_id "AT5TE41140";
Chr5	Araport11	transposon_fragment	11365178	11366620	.	-	.	transcript_id "AT5TE41140"; gene_id "AT5TE41140";
Chr5	Araport11	gene	11365987	11366641	.	+	.	transcript_id "AT5G30341"; gene_id "AT5G30341";
Chr5	Araport11	mRNA	11365987	11366641	.	+	.	transcript_id "AT5G30341"; gene_id "AT5G30341.1";
Chr5	Araport11	exon	11365987	11366088	.	+	.	transcript_id "AT5G30341.1"; gene_id "AT5G30341";
Chr5	Araport11	CDS	11365987	11366088	.	+	0	transcript_id "AT5G30341.1"; gene_id "AT5G30341";
Chr5	Araport11	protein	11365987	11366641	.	+	.	transcript_id "AT5G30341.1"; gene_id "AT5G30341";
Chr5	Araport11	exon	11366119	11366271	.	+	.	transcript_id "AT5G30341.1"; gene_id "AT5G30341";
Chr5	Araport11	CDS	11366119	11366271	.	+	0	transcript_id "AT5G30341.1"; gene_id "AT5G30341";
Chr5	Araport11	exon	11366344	11366433	.	+	.	transcript_id "AT5G30341.1"; gene_id "AT5G30341";
Chr5	Araport11	CDS	11366344	11366433	.	+	0	transcript_id "AT5G30341.1"; gene_id "AT5G30341";
Chr5	Araport11	exon	11366525	11366641	.	+	.	transcript_id "AT5G30341.1"; gene_id "AT5G30341";
Chr5	Araport11	CDS	11366525	11366641	.	+	0	transcript_id "AT5G30341.1"; gene_id "AT5G30341";
Chr5	Araport11	transposable_element	11366627	11368037	.	-	.	transcript_id "AT5TE41145"; gene_id "AT5TE41145";
Chr5	Araport11	transposon_fragment	11366627	11368037	.	-	.	transcript_id "AT5TE41145"; gene_id "AT5TE41145";
Chr5	Araport11	transposon_fragment	11368040	11368139	.	-	.	transcript_id "AT5TE41140"; gene_id "AT5TE41140";
Chr5	Araport11	transposable_element	11368140	11372112	.	-	.	transcript_id "AT5TE41150"; gene_id "AT5TE41150";
Chr5	Araport11	transposon_fragment	11368140	11368783	.	-	.	transcript_id "AT5TE41150"; gene_id "AT5TE41150";
Chr5	Araport11	transposable_element_gene	11368303	11372538	.	-	.	transcript_id "AT5G30406"; gene_id "AT5G30406";
Chr5	Araport11	mRNA	11368303	11372538	.	-	.	transcript_id "AT5G30406"; gene_id "AT5G30406.1";
Chr5	Araport11	exon	11368303	11372538	.	-	.	transcript_id "AT5G30406.1"; gene_id "AT5G30406";
Chr5	Araport11	transposon_fragment	11368784	11371581	.	-	.	transcript_id "AT5TE41150"; gene_id "AT5TE41150";
Chr5	Araport11	transposon_fragment	11371564	11372112	.	-	.	transcript_id "AT5TE41150"; gene_id "AT5TE41150";
Chr5	Araport11	transposable_element	11372113	11374027	.	-	.	transcript_id "AT5TE41155"; gene_id "AT5TE41155";
Chr5	Araport11	transposon_fragment	11372113	11374027	.	-	.	transcript_id "AT5TE41155"; gene_id "AT5TE41155";
Chr5	Araport11	transposable_element	11374029	11374051	.	-	.	transcript_id "AT5TE41160"; gene_id "AT5TE41160";
Chr5	Araport11	transposon_fragment	11374029	11374051	.	-	.	transcript_id "AT5TE41160"; gene_id "AT5TE41160";
Chr5	Araport11	transposable_element	11374052	11374109	.	-	.	transcript_id "AT5TE41165"; gene_id "AT5TE41165";
Chr5	Araport11	transposon_fragment	11374052	11374109	.	-	.	transcript_id "AT5TE41165"; gene_id "AT5TE41165";
Chr5	Araport11	transposable_element_gene	11374055	11374642	.	+	.	transcript_id "AT5G30428"; gene_id "AT5G30428";
Chr5	Araport11	mRNA	11374055	11374642	.	+	.	transcript_id "AT5G30428"; gene_id "AT5G30428.1";
Chr5	Araport11	exon	11374055	11374642	.	+	.	transcript_id "AT5G30428.1"; gene_id "AT5G30428";
Chr5	Araport11	transposable_element	11374295	11374455	.	+	.	transcript_id "AT5TE41170"; gene_id "AT5TE41170";
Chr5	Araport11	transposon_fragment	11374295	11374455	.	+	.	transcript_id "AT5TE41170"; gene_id "AT5TE41170";
Chr5	Araport11	transposable_element	11374456	11374925	.	+	.	transcript_id "AT5TE41175"; gene_id "AT5TE41175";
Chr5	Araport11	transposon_fragment	11374456	11374925	.	+	.	transcript_id "AT5TE41175"; gene_id "AT5TE41175";
Chr5	Araport11	transposable_element	11374926	11378024	.	+	.	transcript_id "AT5TE41180"; gene_id "AT5TE41180";
Chr5	Araport11	transposon_fragment	11374926	11375155	.	+	.	transcript_id "AT5TE41180"; gene_id "AT5TE41180";
Chr5	Araport11	transposon_fragment	11375150	11375240	.	+	.	transcript_id "AT5TE41180"; gene_id "AT5TE41180";
Chr5	Araport11	transposon_fragment	11375234	11375646	.	+	.	transcript_id "AT5TE41180"; gene_id "AT5TE41180";
Chr5	Araport11	transposable_element	11375647	11376870	.	-	.	transcript_id "AT5TE41185"; gene_id "AT5TE41185";
Chr5	Araport11	transposon_fragment	11375647	11376870	.	-	.	transcript_id "AT5TE41185"; gene_id "AT5TE41185";
Chr5	Araport11	transposon_fragment	11376871	11378024	.	+	.	transcript_id "AT5TE41180"; gene_id "AT5TE41180";
Chr5	Araport11	transposable_element	11378025	11378375	.	+	.	transcript_id "AT5TE41190"; gene_id "AT5TE41190";
Chr5	Araport11	transposon_fragment	11378025	11378375	.	+	.	transcript_id "AT5TE41190"; gene_id "AT5TE41190";
Chr5	Araport11	transposable_element	11378376	11378478	.	+	.	transcript_id "AT5TE41195"; gene_id "AT5TE41195";
Chr5	Araport11	transposon_fragment	11378376	11378478	.	+	.	transcript_id "AT5TE41195"; gene_id "AT5TE41195";
Chr5	Araport11	transposable_element	11378479	11379933	.	+	.	transcript_id "AT5TE41200"; gene_id "AT5TE41200";
Chr5	Araport11	transposon_fragment	11378479	11379933	.	+	.	transcript_id "AT5TE41200"; gene_id "AT5TE41200";
Chr5	Araport11	gene	11379907	11381657	.	+	.	transcript_id "AT5G30495"; gene_id "AT5G30495";
Chr5	Araport11	mRNA	11379907	11381657	.	+	.	transcript_id "AT5G30495"; gene_id "AT5G30495.2";
Chr5	Araport11	exon	11379907	11380054	.	+	.	transcript_id "AT5G30495.2"; gene_id "AT5G30495";
Chr5	Araport11	five_prime_UTR	11379907	11380054	.	+	.	transcript_id "AT5G30495.2"; gene_id "AT5G30495";
Chr5	Araport11	mRNA	11380102	11381600	.	+	.	transcript_id "AT5G30495"; gene_id "AT5G30495.1";
Chr5	Araport11	five_prime_UTR	11380102	11380189	.	+	.	transcript_id "AT5G30495.1"; gene_id "AT5G30495";
Chr5	Araport11	exon	11380102	11380422	.	+	.	transcript_id "AT5G30495.1"; gene_id "AT5G30495";
Chr5	Araport11	five_prime_UTR	11380168	11380189	.	+	.	transcript_id "AT5G30495.2"; gene_id "AT5G30495";
Chr5	Araport11	exon	11380168	11380422	.	+	.	transcript_id "AT5G30495.2"; gene_id "AT5G30495";
Chr5	Araport11	CDS	11380190	11380422	.	+	0	transcript_id "AT5G30495.2"; gene_id "AT5G30495";
Chr5	Araport11	CDS	11380190	11380422	.	+	0	transcript_id "AT5G30495.1"; gene_id "AT5G30495";
Chr5	Araport11	protein	11380190	11381391	.	+	.	transcript_id "AT5G30495.2"; gene_id "AT5G30495";
Chr5	Araport11	protein	11380190	11381391	.	+	.	transcript_id "AT5G30495.1"; gene_id "AT5G30495";
Chr5	Araport11	CDS	11380505	11380565	.	+	1	transcript_id "AT5G30495.2"; gene_id "AT5G30495";
Chr5	Araport11	CDS	11380505	11380565	.	+	1	transcript_id "AT5G30495.1"; gene_id "AT5G30495";
Chr5	Araport11	exon	11380505	11380565	.	+	.	transcript_id "AT5G30495.2,AT5G30495.1"; gene_id "AT5G30495";
Chr5	Araport11	CDS	11380644	11380721	.	+	0	transcript_id "AT5G30495.2"; gene_id "AT5G30495";
Chr5	Araport11	CDS	11380644	11380721	.	+	0	transcript_id "AT5G30495.1"; gene_id "AT5G30495";
Chr5	Araport11	exon	11380644	11380721	.	+	.	transcript_id "AT5G30495.2,AT5G30495.1"; gene_id "AT5G30495";
Chr5	Araport11	CDS	11380822	11380934	.	+	0	transcript_id "AT5G30495.2"; gene_id "AT5G30495";
Chr5	Araport11	CDS	11380822	11380934	.	+	0	transcript_id "AT5G30495.1"; gene_id "AT5G30495";
Chr5	Araport11	exon	11380822	11380934	.	+	.	transcript_id "AT5G30495.2,AT5G30495.1"; gene_id "AT5G30495";
Chr5	Araport11	CDS	11381286	11381391	.	+	1	transcript_id "AT5G30495.2"; gene_id "AT5G30495";
Chr5	Araport11	exon	11381286	11381657	.	+	.	transcript_id "AT5G30495.2"; gene_id "AT5G30495";
Chr5	Araport11	CDS	11381286	11381391	.	+	1	transcript_id "AT5G30495.1"; gene_id "AT5G30495";
Chr5	Araport11	exon	11381286	11381600	.	+	.	transcript_id "AT5G30495.1"; gene_id "AT5G30495";
Chr5	Araport11	three_prime_UTR	11381392	11381657	.	+	.	transcript_id "AT5G30495.2"; gene_id "AT5G30495";
Chr5	Araport11	three_prime_UTR	11381392	11381600	.	+	.	transcript_id "AT5G30495.1"; gene_id "AT5G30495";
Chr5	Araport11	transposable_element	11382357	11382458	.	-	.	transcript_id "AT5TE41205"; gene_id "AT5TE41205";
Chr5	Araport11	transposon_fragment	11382357	11382458	.	-	.	transcript_id "AT5TE41205"; gene_id "AT5TE41205";
Chr5	Araport11	transposable_element	11382459	11382494	.	+	.	transcript_id "AT5TE41210"; gene_id "AT5TE41210";
Chr5	Araport11	transposon_fragment	11382459	11382494	.	+	.	transcript_id "AT5TE41210"; gene_id "AT5TE41210";
Chr5	Araport11	transposable_element	11382495	11382520	.	-	.	transcript_id "AT5TE41215"; gene_id "AT5TE41215";
Chr5	Araport11	transposon_fragment	11382495	11382520	.	-	.	transcript_id "AT5TE41215"; gene_id "AT5TE41215";
Chr5	Araport11	transposable_element	11382521	11385498	.	-	.	transcript_id "AT5TE41220"; gene_id "AT5TE41220";
Chr5	Araport11	transposon_fragment	11382521	11385498	.	-	.	transcript_id "AT5TE41220"; gene_id "AT5TE41220";
Chr5	Araport11	transposable_element	11385499	11386011	.	-	.	transcript_id "AT5TE41225"; gene_id "AT5TE41225";
Chr5	Araport11	transposon_fragment	11385499	11386011	.	-	.	transcript_id "AT5TE41225"; gene_id "AT5TE41225";
Chr5	Araport11	transposable_element	11386012	11387274	.	-	.	transcript_id "AT5TE41230"; gene_id "AT5TE41230";
Chr5	Araport11	transposon_fragment	11386012	11387274	.	-	.	transcript_id "AT5TE41230"; gene_id "AT5TE41230";
Chr5	Araport11	transposable_element	11387287	11387649	.	+	.	transcript_id "AT5TE41235"; gene_id "AT5TE41235";
Chr5	Araport11	transposon_fragment	11387287	11387649	.	+	.	transcript_id "AT5TE41235"; gene_id "AT5TE41235";
Chr5	Araport11	transposable_element	11387664	11388075	.	+	.	transcript_id "AT5TE41240"; gene_id "AT5TE41240";
Chr5	Araport11	transposon_fragment	11387664	11388075	.	+	.	transcript_id "AT5TE41240"; gene_id "AT5TE41240";
Chr5	Araport11	transposable_element	11388076	11390475	.	+	.	transcript_id "AT5TE41245"; gene_id "AT5TE41245";
Chr5	Araport11	transposon_fragment	11388076	11390475	.	+	.	transcript_id "AT5TE41245"; gene_id "AT5TE41245";
Chr5	Araport11	transposable_element_gene	11388164	11395249	.	+	.	transcript_id "AT5G30584"; gene_id "AT5G30584";
Chr5	Araport11	mRNA	11388164	11395249	.	+	.	transcript_id "AT5G30584"; gene_id "AT5G30584.1";
Chr5	Araport11	exon	11388164	11395249	.	+	.	transcript_id "AT5G30584.1"; gene_id "AT5G30584";
Chr5	Araport11	transposable_element	11390477	11409522	.	-	.	transcript_id "AT5TE41250"; gene_id "AT5TE41250";
Chr5	Araport11	transposon_fragment	11390477	11396284	.	-	.	transcript_id "AT5TE41250"; gene_id "AT5TE41250";
Chr5	Araport11	transposable_element_gene	11396275	11396867	.	+	.	transcript_id "AT5G30628"; gene_id "AT5G30628";
Chr5	Araport11	mRNA	11396275	11396867	.	+	.	transcript_id "AT5G30628"; gene_id "AT5G30628.1";
Chr5	Araport11	exon	11396275	11396867	.	+	.	transcript_id "AT5G30628.1"; gene_id "AT5G30628";
Chr5	Araport11	transposable_element	11396291	11396473	.	+	.	transcript_id "AT5TE41255"; gene_id "AT5TE41255";
Chr5	Araport11	transposon_fragment	11396291	11396473	.	+	.	transcript_id "AT5TE41255"; gene_id "AT5TE41255";
Chr5	Araport11	transposable_element	11396474	11396496	.	+	.	transcript_id "AT5TE41260"; gene_id "AT5TE41260";
Chr5	Araport11	transposon_fragment	11396474	11396496	.	+	.	transcript_id "AT5TE41260"; gene_id "AT5TE41260";
Chr5	Araport11	transposable_element	11396497	11404157	.	+	.	transcript_id "AT5TE41265"; gene_id "AT5TE41265";
Chr5	Araport11	transposon_fragment	11396497	11403661	.	+	.	transcript_id "AT5TE41265"; gene_id "AT5TE41265";
Chr5	Araport11	transposable_element_gene	11398079	11400784	.	+	.	transcript_id "AT5G30673"; gene_id "AT5G30673";
Chr5	Araport11	mRNA	11398079	11400784	.	+	.	transcript_id "AT5G30673"; gene_id "AT5G30673.1";
Chr5	Araport11	exon	11398079	11400784	.	+	.	transcript_id "AT5G30673.1"; gene_id "AT5G30673";
Chr5	Araport11	transposable_element_gene	11402278	11403675	.	+	.	transcript_id "AT5G30762"; gene_id "AT5G30762";
Chr5	Araport11	mRNA	11402278	11403675	.	+	.	transcript_id "AT5G30762"; gene_id "AT5G30762.1";
Chr5	Araport11	exon	11402278	11403675	.	+	.	transcript_id "AT5G30762.1"; gene_id "AT5G30762";
Chr5	Araport11	transposon_fragment	11403647	11404157	.	+	.	transcript_id "AT5TE41265"; gene_id "AT5TE41265";
Chr5	Araport11	transposable_element	11404158	11406110	.	+	.	transcript_id "AT5TE41270"; gene_id "AT5TE41270";
Chr5	Araport11	transposon_fragment	11404158	11406110	.	+	.	transcript_id "AT5TE41270"; gene_id "AT5TE41270";
Chr5	Araport11	transposable_element_gene	11405397	11406710	.	+	.	transcript_id "AT5G30852"; gene_id "AT5G30852";
Chr5	Araport11	mRNA	11405397	11406710	.	+	.	transcript_id "AT5G30852"; gene_id "AT5G30852.1";
Chr5	Araport11	exon	11405397	11406710	.	+	.	transcript_id "AT5G30852.1"; gene_id "AT5G30852";
Chr5	Araport11	transposable_element	11406111	11407330	.	+	.	transcript_id "AT5TE41275"; gene_id "AT5TE41275";
Chr5	Araport11	transposon_fragment	11406111	11407330	.	+	.	transcript_id "AT5TE41275"; gene_id "AT5TE41275";
Chr5	Araport11	transposable_element_gene	11406968	11412536	.	-	.	transcript_id "AT5G30942"; gene_id "AT5G30942";
Chr5	Araport11	mRNA	11406968	11412536	.	-	.	transcript_id "AT5G30942"; gene_id "AT5G30942.1";
Chr5	Araport11	exon	11406968	11412536	.	-	.	transcript_id "AT5G30942.1"; gene_id "AT5G30942";
Chr5	Araport11	transposon_fragment	11407331	11409522	.	-	.	transcript_id "AT5TE41250"; gene_id "AT5TE41250";
Chr5	Araport11	transposable_element	11409523	11410109	.	-	.	transcript_id "AT5TE41280"; gene_id "AT5TE41280";
Chr5	Araport11	transposon_fragment	11409523	11410109	.	-	.	transcript_id "AT5TE41280"; gene_id "AT5TE41280";
Chr5	Araport11	transposable_element	11410176	11412352	.	-	.	transcript_id "AT5TE41285"; gene_id "AT5TE41285";
Chr5	Araport11	transposon_fragment	11410176	11410216	.	-	.	transcript_id "AT5TE41285"; gene_id "AT5TE41285";
Chr5	Araport11	transposable_element	11410217	11412272	.	-	.	transcript_id "AT5TE41290"; gene_id "AT5TE41290";
Chr5	Araport11	transposon_fragment	11410217	11412272	.	-	.	transcript_id "AT5TE41290"; gene_id "AT5TE41290";
Chr5	Araport11	transposon_fragment	11412273	11412352	.	-	.	transcript_id "AT5TE41285"; gene_id "AT5TE41285";
Chr5	Araport11	transposable_element	11412353	11413401	.	+	.	transcript_id "AT5TE41295"; gene_id "AT5TE41295";
Chr5	Araport11	transposon_fragment	11412353	11413401	.	+	.	transcript_id "AT5TE41295"; gene_id "AT5TE41295";
Chr5	Araport11	transposable_element_gene	11412727	11415675	.	+	.	transcript_id "AT5G31032"; gene_id "AT5G31032";
Chr5	Araport11	mRNA	11412727	11415675	.	+	.	transcript_id "AT5G31032"; gene_id "AT5G31032.1";
Chr5	Araport11	exon	11412727	11415675	.	+	.	transcript_id "AT5G31032.1"; gene_id "AT5G31032";
Chr5	Araport11	transposable_element	11413402	11415810	.	+	.	transcript_id "AT5TE41300"; gene_id "AT5TE41300";
Chr5	Araport11	transposon_fragment	11413402	11415810	.	+	.	transcript_id "AT5TE41300"; gene_id "AT5TE41300";
Chr5	Araport11	transposable_element	11415811	11416056	.	+	.	transcript_id "AT5TE41305"; gene_id "AT5TE41305";
Chr5	Araport11	transposon_fragment	11415811	11416056	.	+	.	transcript_id "AT5TE41305"; gene_id "AT5TE41305";
Chr5	Araport11	transposable_element	11416085	11416670	.	+	.	transcript_id "AT5TE41310"; gene_id "AT5TE41310";
Chr5	Araport11	transposon_fragment	11416085	11416533	.	+	.	transcript_id "AT5TE41310"; gene_id "AT5TE41310";
Chr5	Araport11	transposon_fragment	11416534	11416670	.	+	.	transcript_id "AT5TE41310"; gene_id "AT5TE41310";
Chr5	Araport11	transposable_element	11417297	11418505	.	+	.	transcript_id "AT5TE41315"; gene_id "AT5TE41315";
Chr5	Araport11	transposon_fragment	11417297	11418505	.	+	.	transcript_id "AT5TE41315"; gene_id "AT5TE41315";
Chr5	Araport11	transposable_element_gene	11417342	11418304	.	+	.	transcript_id "AT5G31122"; gene_id "AT5G31122";
Chr5	Araport11	mRNA	11417342	11418304	.	+	.	transcript_id "AT5G31122"; gene_id "AT5G31122.1";
Chr5	Araport11	exon	11417342	11418304	.	+	.	transcript_id "AT5G31122.1"; gene_id "AT5G31122";
Chr5	Araport11	transposable_element	11418506	11421081	.	+	.	transcript_id "AT5TE41320"; gene_id "AT5TE41320";
Chr5	Araport11	transposon_fragment	11418506	11421081	.	+	.	transcript_id "AT5TE41320"; gene_id "AT5TE41320";
Chr5	Araport11	transposable_element_gene	11418567	11421081	.	+	.	transcript_id "AT5G31212"; gene_id "AT5G31212";
Chr5	Araport11	mRNA	11418567	11421081	.	+	.	transcript_id "AT5G31212"; gene_id "AT5G31212.1";
Chr5	Araport11	exon	11418567	11421081	.	+	.	transcript_id "AT5G31212.1"; gene_id "AT5G31212";
Chr5	Araport11	transposable_element	11421082	11424608	.	+	.	transcript_id "AT5TE41325"; gene_id "AT5TE41325";
Chr5	Araport11	transposon_fragment	11421082	11422843	.	+	.	transcript_id "AT5TE41325"; gene_id "AT5TE41325";
Chr5	Araport11	transposable_element_gene	11421208	11423580	.	+	.	transcript_id "AT5G31302"; gene_id "AT5G31302";
Chr5	Araport11	mRNA	11421208	11423580	.	+	.	transcript_id "AT5G31302"; gene_id "AT5G31302.1";
Chr5	Araport11	exon	11421208	11423580	.	+	.	transcript_id "AT5G31302.1"; gene_id "AT5G31302";
Chr5	Araport11	transposable_element	11422844	11423160	.	+	.	transcript_id "AT5TE41330"; gene_id "AT5TE41330";
Chr5	Araport11	transposon_fragment	11422844	11422871	.	+	.	transcript_id "AT5TE41330"; gene_id "AT5TE41330";
Chr5	Araport11	transposable_element	11422872	11422950	.	+	.	transcript_id "AT5TE41335"; gene_id "AT5TE41335";
Chr5	Araport11	transposon_fragment	11422872	11422950	.	+	.	transcript_id "AT5TE41335"; gene_id "AT5TE41335";
Chr5	Araport11	transposon_fragment	11422951	11423160	.	+	.	transcript_id "AT5TE41330"; gene_id "AT5TE41330";
Chr5	Araport11	transposon_fragment	11423161	11424608	.	+	.	transcript_id "AT5TE41325"; gene_id "AT5TE41325";
Chr5	Araport11	transposable_element	11424609	11424673	.	+	.	transcript_id "AT5TE41340"; gene_id "AT5TE41340";
Chr5	Araport11	transposon_fragment	11424609	11424673	.	+	.	transcript_id "AT5TE41340"; gene_id "AT5TE41340";
Chr5	Araport11	transposable_element	11424674	11428610	.	+	.	transcript_id "AT5TE41345"; gene_id "AT5TE41345";
Chr5	Araport11	transposon_fragment	11424674	11428610	.	+	.	transcript_id "AT5TE41345"; gene_id "AT5TE41345";
Chr5	Araport11	transposable_element_gene	11424677	11426539	.	+	.	transcript_id "AT5G31572"; gene_id "AT5G31572";
Chr5	Araport11	mRNA	11424677	11426539	.	+	.	transcript_id "AT5G31572"; gene_id "AT5G31572.1";
Chr5	Araport11	exon	11424677	11426539	.	+	.	transcript_id "AT5G31572.1"; gene_id "AT5G31572";
Chr5	Araport11	transposable_element_gene	11428290	11433594	.	+	.	transcript_id "AT5G31662"; gene_id "AT5G31662";
Chr5	Araport11	mRNA	11428290	11433594	.	+	.	transcript_id "AT5G31662"; gene_id "AT5G31662.1";
Chr5	Araport11	exon	11428290	11433594	.	+	.	transcript_id "AT5G31662.1"; gene_id "AT5G31662";
Chr5	Araport11	transposable_element	11428611	11428656	.	-	.	transcript_id "AT5TE41350"; gene_id "AT5TE41350";
Chr5	Araport11	transposon_fragment	11428611	11428656	.	-	.	transcript_id "AT5TE41350"; gene_id "AT5TE41350";
Chr5	Araport11	transposable_element	11428657	11437942	.	+	.	transcript_id "AT5TE41355"; gene_id "AT5TE41355";
Chr5	Araport11	transposon_fragment	11428657	11433263	.	+	.	transcript_id "AT5TE41355"; gene_id "AT5TE41355";
Chr5	Araport11	transposon_fragment	11433264	11435213	.	+	.	transcript_id "AT5TE41355"; gene_id "AT5TE41355";
Chr5	Araport11	transposable_element_gene	11434337	11436213	.	-	.	transcript_id "AT5G31752"; gene_id "AT5G31752";
Chr5	Araport11	mRNA	11434337	11436213	.	-	.	transcript_id "AT5G31752"; gene_id "AT5G31752.1";
Chr5	Araport11	exon	11434337	11434477	.	-	.	transcript_id "AT5G31752.1"; gene_id "AT5G31752";
Chr5	Araport11	exon	11434552	11434639	.	-	.	transcript_id "AT5G31752.1"; gene_id "AT5G31752";
Chr5	Araport11	exon	11434683	11434900	.	-	.	transcript_id "AT5G31752.1"; gene_id "AT5G31752";
Chr5	Araport11	exon	11434969	11435331	.	-	.	transcript_id "AT5G31752.1"; gene_id "AT5G31752";
Chr5	Araport11	transposon_fragment	11435214	11437570	.	+	.	transcript_id "AT5TE41355"; gene_id "AT5TE41355";
Chr5	Araport11	exon	11435719	11436029	.	-	.	transcript_id "AT5G31752.1"; gene_id "AT5G31752";
Chr5	Araport11	exon	11436084	11436213	.	-	.	transcript_id "AT5G31752.1"; gene_id "AT5G31752";
Chr5	Araport11	transposon_fragment	11437540	11437942	.	+	.	transcript_id "AT5TE41355"; gene_id "AT5TE41355";
Chr5	Araport11	transposable_element_gene	11437644	11438267	.	+	.	transcript_id "AT5G31842"; gene_id "AT5G31842";
Chr5	Araport11	mRNA	11437644	11438267	.	+	.	transcript_id "AT5G31842"; gene_id "AT5G31842.1";
Chr5	Araport11	exon	11437644	11438267	.	+	.	transcript_id "AT5G31842.1"; gene_id "AT5G31842";
Chr5	Araport11	transposable_element	11437945	11439269	.	+	.	transcript_id "AT5TE41360"; gene_id "AT5TE41360";
Chr5	Araport11	transposon_fragment	11437945	11439269	.	+	.	transcript_id "AT5TE41360"; gene_id "AT5TE41360";
Chr5	Araport11	transposable_element_gene	11439255	11439476	.	+	.	transcript_id "AT5G31932"; gene_id "AT5G31932";
Chr5	Araport11	mRNA	11439255	11439476	.	+	.	transcript_id "AT5G31932"; gene_id "AT5G31932.1";
Chr5	Araport11	exon	11439255	11439476	.	+	.	transcript_id "AT5G31932.1"; gene_id "AT5G31932";
Chr5	Araport11	transposable_element	11439270	11439289	.	+	.	transcript_id "AT5TE41365"; gene_id "AT5TE41365";
Chr5	Araport11	transposon_fragment	11439270	11439289	.	+	.	transcript_id "AT5TE41365"; gene_id "AT5TE41365";
Chr5	Araport11	transposable_element	11439290	11441295	.	+	.	transcript_id "AT5TE41370"; gene_id "AT5TE41370";
Chr5	Araport11	transposon_fragment	11439290	11439431	.	+	.	transcript_id "AT5TE41370"; gene_id "AT5TE41370";
Chr5	Araport11	transposable_element	11439432	11439474	.	+	.	transcript_id "AT5TE41375"; gene_id "AT5TE41375";
Chr5	Araport11	transposon_fragment	11439432	11439474	.	+	.	transcript_id "AT5TE41375"; gene_id "AT5TE41375";
Chr5	Araport11	transposable_element	11439476	11440674	.	-	.	transcript_id "AT5TE41380"; gene_id "AT5TE41380";
Chr5	Araport11	transposon_fragment	11439476	11440674	.	-	.	transcript_id "AT5TE41380"; gene_id "AT5TE41380";
Chr5	Araport11	transposable_element	11440675	11440825	.	+	.	transcript_id "AT5TE41385"; gene_id "AT5TE41385";
Chr5	Araport11	transposon_fragment	11440675	11440825	.	+	.	transcript_id "AT5TE41385"; gene_id "AT5TE41385";
Chr5	Araport11	transposable_element_gene	11440713	11441132	.	+	.	transcript_id "AT5G32022"; gene_id "AT5G32022";
Chr5	Araport11	mRNA	11440713	11441132	.	+	.	transcript_id "AT5G32022"; gene_id "AT5G32022.1";
Chr5	Araport11	exon	11440713	11441132	.	+	.	transcript_id "AT5G32022.1"; gene_id "AT5G32022";
Chr5	Araport11	transposon_fragment	11440826	11441295	.	+	.	transcript_id "AT5TE41370"; gene_id "AT5TE41370";
Chr5	Araport11	transposable_element	11441296	11441318	.	+	.	transcript_id "AT5TE41390"; gene_id "AT5TE41390";
Chr5	Araport11	transposon_fragment	11441296	11441318	.	+	.	transcript_id "AT5TE41390"; gene_id "AT5TE41390";
Chr5	Araport11	transposable_element	11441661	11452121	.	+	.	transcript_id "AT5TE41395"; gene_id "AT5TE41395";
Chr5	Araport11	transposon_fragment	11441661	11444984	.	+	.	transcript_id "AT5TE41395"; gene_id "AT5TE41395";
Chr5	Araport11	transposable_element_gene	11441810	11442856	.	+	.	transcript_id "AT5G32112"; gene_id "AT5G32112";
Chr5	Araport11	mRNA	11441810	11442856	.	+	.	transcript_id "AT5G32112"; gene_id "AT5G32112.1";
Chr5	Araport11	exon	11441810	11442856	.	+	.	transcript_id "AT5G32112.1"; gene_id "AT5G32112";
Chr5	Araport11	transposable_element_gene	11443004	11444180	.	+	.	transcript_id "AT5G30380"; gene_id "AT5G30380";
Chr5	Araport11	mRNA	11443004	11444180	.	+	.	transcript_id "AT5G30380"; gene_id "AT5G30380.1";
Chr5	Araport11	exon	11443004	11444180	.	+	.	transcript_id "AT5G30380.1"; gene_id "AT5G30380";
Chr5	Araport11	transposon_fragment	11446314	11448087	.	+	.	transcript_id "AT5TE41395"; gene_id "AT5TE41395";
Chr5	Araport11	transposable_element_gene	11446319	11447530	.	+	.	transcript_id "AT5G32037"; gene_id "AT5G32037";
Chr5	Araport11	mRNA	11446319	11447530	.	+	.	transcript_id "AT5G32037"; gene_id "AT5G32037.1";
Chr5	Araport11	exon	11446319	11447530	.	+	.	transcript_id "AT5G32037.1"; gene_id "AT5G32037";
Chr5	Araport11	transposable_element_gene	11447667	11449552	.	+	.	transcript_id "AT5G32070"; gene_id "AT5G32070";
Chr5	Araport11	mRNA	11447667	11449552	.	+	.	transcript_id "AT5G32070"; gene_id "AT5G32070.1";
Chr5	Araport11	exon	11447667	11448066	.	+	.	transcript_id "AT5G32070.1"; gene_id "AT5G32070";
Chr5	Araport11	transposon_fragment	11448088	11449722	.	+	.	transcript_id "AT5TE41395"; gene_id "AT5TE41395";
Chr5	Araport11	exon	11448392	11448460	.	+	.	transcript_id "AT5G32070.1"; gene_id "AT5G32070";
Chr5	Araport11	exon	11448783	11448931	.	+	.	transcript_id "AT5G32070.1"; gene_id "AT5G32070";
Chr5	Araport11	exon	11448985	11449338	.	+	.	transcript_id "AT5G32070.1"; gene_id "AT5G32070";
Chr5	Araport11	exon	11449505	11449552	.	+	.	transcript_id "AT5G32070.1"; gene_id "AT5G32070";
Chr5	Araport11	transposable_element	11449723	11449748	.	+	.	transcript_id "AT5TE41400"; gene_id "AT5TE41400";
Chr5	Araport11	transposon_fragment	11449723	11449748	.	+	.	transcript_id "AT5TE41400"; gene_id "AT5TE41400";
Chr5	Araport11	pseudogene	11450044	11450532	.	-	.	transcript_id "AT5G32072"; gene_id "AT5G32072";
Chr5	Araport11	pseudogenic_transcript	11450044	11450532	.	-	.	transcript_id "AT5G32072"; gene_id "AT5G32072.1";
Chr5	Araport11	pseudogenic_exon	11450044	11450090	.	-	.	transcript_id "AT5G32072.1"; gene_id "AT5G32072";
Chr5	Araport11	pseudogenic_exon	11450190	11450286	.	-	.	transcript_id "AT5G32072.1"; gene_id "AT5G32072";
Chr5	Araport11	pseudogenic_exon	11450420	11450532	.	-	.	transcript_id "AT5G32072.1"; gene_id "AT5G32072";
Chr5	Araport11	transposon_fragment	11451090	11451135	.	+	.	transcript_id "AT5TE41395"; gene_id "AT5TE41395";
Chr5	Araport11	transposon_fragment	11451355	11452121	.	+	.	transcript_id "AT5TE41395"; gene_id "AT5TE41395";
Chr5	Araport11	transposable_element	11452136	11452685	.	-	.	transcript_id "AT5TE41405"; gene_id "AT5TE41405";
Chr5	Araport11	transposon_fragment	11452136	11452685	.	-	.	transcript_id "AT5TE41405"; gene_id "AT5TE41405";
Chr5	Araport11	transposable_element	11453563	11453629	.	+	.	transcript_id "AT5TE41410"; gene_id "AT5TE41410";
Chr5	Araport11	transposon_fragment	11453563	11453629	.	+	.	transcript_id "AT5TE41410"; gene_id "AT5TE41410";
Chr5	Araport11	transposable_element	11453630	11454991	.	+	.	transcript_id "AT5TE41415"; gene_id "AT5TE41415";
Chr5	Araport11	transposon_fragment	11453630	11454991	.	+	.	transcript_id "AT5TE41415"; gene_id "AT5TE41415";
Chr5	Araport11	transposable_element_gene	11453775	11457685	.	+	.	transcript_id "AT5G32103"; gene_id "AT5G32103";
Chr5	Araport11	mRNA	11453775	11457685	.	+	.	transcript_id "AT5G32103"; gene_id "AT5G32103.1";
Chr5	Araport11	exon	11453775	11457685	.	+	.	transcript_id "AT5G32103.1"; gene_id "AT5G32103";
Chr5	Araport11	transposable_element	11454992	11460346	.	+	.	transcript_id "AT5TE41420"; gene_id "AT5TE41420";
Chr5	Araport11	transposon_fragment	11454992	11460346	.	+	.	transcript_id "AT5TE41420"; gene_id "AT5TE41420";
Chr5	Araport11	transposable_element_gene	11457959	11459621	.	+	.	transcript_id "AT5G32136"; gene_id "AT5G32136";
Chr5	Araport11	mRNA	11457959	11459621	.	+	.	transcript_id "AT5G32136"; gene_id "AT5G32136.1";
Chr5	Araport11	exon	11457959	11459621	.	+	.	transcript_id "AT5G32136.1"; gene_id "AT5G32136";
Chr5	Araport11	transposable_element	11460347	11462097	.	+	.	transcript_id "AT5TE41425"; gene_id "AT5TE41425";
Chr5	Araport11	transposon_fragment	11460347	11462097	.	+	.	transcript_id "AT5TE41425"; gene_id "AT5TE41425";
Chr5	Araport11	transposable_element_gene	11460441	11461217	.	+	.	transcript_id "AT5G32169"; gene_id "AT5G32169";
Chr5	Araport11	mRNA	11460441	11461217	.	+	.	transcript_id "AT5G32169"; gene_id "AT5G32169.1";
Chr5	Araport11	exon	11460441	11461217	.	+	.	transcript_id "AT5G32169.1"; gene_id "AT5G32169";
Chr5	Araport11	transposable_element	11462098	11462895	.	+	.	transcript_id "AT5TE41430"; gene_id "AT5TE41430";
Chr5	Araport11	transposon_fragment	11462098	11462895	.	+	.	transcript_id "AT5TE41430"; gene_id "AT5TE41430";
Chr5	Araport11	transposable_element_gene	11462112	11463413	.	+	.	transcript_id "AT5G30390"; gene_id "AT5G30390";
Chr5	Araport11	mRNA	11462112	11463413	.	+	.	transcript_id "AT5G30390"; gene_id "AT5G30390.1";
Chr5	Araport11	exon	11462112	11463413	.	+	.	transcript_id "AT5G30390.1"; gene_id "AT5G30390";
Chr5	Araport11	transposable_element	11462896	11463191	.	+	.	transcript_id "AT5TE41435"; gene_id "AT5TE41435";
Chr5	Araport11	transposon_fragment	11462896	11463016	.	+	.	transcript_id "AT5TE41435"; gene_id "AT5TE41435";
Chr5	Araport11	transposon_fragment	11463171	11463191	.	+	.	transcript_id "AT5TE41435"; gene_id "AT5TE41435";
Chr5	Araport11	transposable_element	11463192	11463822	.	+	.	transcript_id "AT5TE41440"; gene_id "AT5TE41440";
Chr5	Araport11	transposon_fragment	11463192	11463822	.	+	.	transcript_id "AT5TE41440"; gene_id "AT5TE41440";
Chr5	Araport11	transposable_element	11463823	11464245	.	+	.	transcript_id "AT5TE41445"; gene_id "AT5TE41445";
Chr5	Araport11	transposon_fragment	11463823	11464245	.	+	.	transcript_id "AT5TE41445"; gene_id "AT5TE41445";
Chr5	Araport11	transposable_element_gene	11464465	11468772	.	-	.	transcript_id "AT5G31845"; gene_id "AT5G31845";
Chr5	Araport11	mRNA	11464465	11468772	.	-	.	transcript_id "AT5G31845"; gene_id "AT5G31845.1";
Chr5	Araport11	exon	11464465	11468772	.	-	.	transcript_id "AT5G31845.1"; gene_id "AT5G31845";
Chr5	Araport11	transposable_element	11464517	11464537	.	-	.	transcript_id "AT5TE41450"; gene_id "AT5TE41450";
Chr5	Araport11	transposon_fragment	11464517	11464537	.	-	.	transcript_id "AT5TE41450"; gene_id "AT5TE41450";
Chr5	Araport11	transposable_element	11464538	11468933	.	-	.	transcript_id "AT5TE41455"; gene_id "AT5TE41455";
Chr5	Araport11	transposon_fragment	11464538	11468933	.	-	.	transcript_id "AT5TE41455"; gene_id "AT5TE41455";
Chr5	Araport11	transposable_element_gene	11468969	11469478	.	+	.	transcript_id "AT5G31884"; gene_id "AT5G31884";
Chr5	Araport11	mRNA	11468969	11469478	.	+	.	transcript_id "AT5G31884"; gene_id "AT5G31884.1";
Chr5	Araport11	exon	11468969	11469478	.	+	.	transcript_id "AT5G31884.1"; gene_id "AT5G31884";
Chr5	Araport11	transposable_element	11469307	11471535	.	+	.	transcript_id "AT5TE41460"; gene_id "AT5TE41460";
Chr5	Araport11	transposon_fragment	11469307	11471535	.	+	.	transcript_id "AT5TE41460"; gene_id "AT5TE41460";
Chr5	Araport11	transposable_element_gene	11469617	11470030	.	+	.	transcript_id "AT5G31923"; gene_id "AT5G31923";
Chr5	Araport11	mRNA	11469617	11470030	.	+	.	transcript_id "AT5G31923"; gene_id "AT5G31923.1";
Chr5	Araport11	exon	11469617	11470030	.	+	.	transcript_id "AT5G31923.1"; gene_id "AT5G31923";
Chr5	Araport11	transposable_element	11471536	11471595	.	+	.	transcript_id "AT5TE41465"; gene_id "AT5TE41465";
Chr5	Araport11	transposon_fragment	11471536	11471595	.	+	.	transcript_id "AT5TE41465"; gene_id "AT5TE41465";
Chr5	Araport11	transposable_element	11471596	11472024	.	+	.	transcript_id "AT5TE41470"; gene_id "AT5TE41470";
Chr5	Araport11	transposon_fragment	11471596	11472024	.	+	.	transcript_id "AT5TE41470"; gene_id "AT5TE41470";
Chr5	Araport11	transposable_element	11472025	11472803	.	-	.	transcript_id "AT5TE41475"; gene_id "AT5TE41475";
Chr5	Araport11	transposon_fragment	11472025	11472803	.	-	.	transcript_id "AT5TE41475"; gene_id "AT5TE41475";
Chr5	Araport11	transposable_element_gene	11472357	11473802	.	-	.	transcript_id "AT5G31962"; gene_id "AT5G31962";
Chr5	Araport11	mRNA	11472357	11473802	.	-	.	transcript_id "AT5G31962"; gene_id "AT5G31962.1";
Chr5	Araport11	exon	11472357	11473802	.	-	.	transcript_id "AT5G31962.1"; gene_id "AT5G31962";
Chr5	Araport11	transposable_element	11472804	11473371	.	-	.	transcript_id "AT5TE41480"; gene_id "AT5TE41480";
Chr5	Araport11	transposon_fragment	11472804	11473371	.	-	.	transcript_id "AT5TE41480"; gene_id "AT5TE41480";
Chr5	Araport11	transposable_element	11473372	11477464	.	-	.	transcript_id "AT5TE41485"; gene_id "AT5TE41485";
Chr5	Araport11	transposon_fragment	11473372	11477464	.	-	.	transcript_id "AT5TE41485"; gene_id "AT5TE41485";
Chr5	Araport11	transposable_element_gene	11474497	11478579	.	-	.	transcript_id "AT5G32002"; gene_id "AT5G32002";
Chr5	Araport11	mRNA	11474497	11478579	.	-	.	transcript_id "AT5G32002"; gene_id "AT5G32002.1";
Chr5	Araport11	exon	11474497	11478579	.	-	.	transcript_id "AT5G32002.1"; gene_id "AT5G32002";
Chr5	Araport11	transposable_element	11477465	11477605	.	-	.	transcript_id "AT5TE41490"; gene_id "AT5TE41490";
Chr5	Araport11	transposon_fragment	11477465	11477605	.	-	.	transcript_id "AT5TE41490"; gene_id "AT5TE41490";
Chr5	Araport11	transposon_fragment	11477574	11477605	.	-	.	transcript_id "AT5TE41490"; gene_id "AT5TE41490";
Chr5	Araport11	transposable_element	11477606	11477630	.	-	.	transcript_id "AT5TE41495"; gene_id "AT5TE41495";
Chr5	Araport11	transposon_fragment	11477606	11477630	.	-	.	transcript_id "AT5TE41495"; gene_id "AT5TE41495";
Chr5	Araport11	transposable_element	11477631	11479189	.	-	.	transcript_id "AT5TE41500"; gene_id "AT5TE41500";
Chr5	Araport11	transposon_fragment	11477631	11478619	.	-	.	transcript_id "AT5TE41500"; gene_id "AT5TE41500";
Chr5	Araport11	transposon_fragment	11478623	11479189	.	-	.	transcript_id "AT5TE41500"; gene_id "AT5TE41500";
Chr5	Araport11	transposable_element	11479190	11479683	.	+	.	transcript_id "AT5TE41505"; gene_id "AT5TE41505";
Chr5	Araport11	transposon_fragment	11479190	11479683	.	+	.	transcript_id "AT5TE41505"; gene_id "AT5TE41505";
Chr5	Araport11	transposable_element	11479684	11480162	.	+	.	transcript_id "AT5TE41510"; gene_id "AT5TE41510";
Chr5	Araport11	transposon_fragment	11479684	11480162	.	+	.	transcript_id "AT5TE41510"; gene_id "AT5TE41510";
Chr5	Araport11	transposable_element_gene	11479953	11483063	.	+	.	transcript_id "AT5G32042"; gene_id "AT5G32042";
Chr5	Araport11	mRNA	11479953	11483063	.	+	.	transcript_id "AT5G32042"; gene_id "AT5G32042.1";
Chr5	Araport11	exon	11479953	11483063	.	+	.	transcript_id "AT5G32042.1"; gene_id "AT5G32042";
Chr5	Araport11	transposable_element	11480163	11480184	.	+	.	transcript_id "AT5TE41515"; gene_id "AT5TE41515";
Chr5	Araport11	transposon_fragment	11480163	11480184	.	+	.	transcript_id "AT5TE41515"; gene_id "AT5TE41515";
Chr5	Araport11	transposable_element	11480185	11482462	.	+	.	transcript_id "AT5TE41520"; gene_id "AT5TE41520";
Chr5	Araport11	transposon_fragment	11480185	11480433	.	+	.	transcript_id "AT5TE41520"; gene_id "AT5TE41520";
Chr5	Araport11	transposon_fragment	11480432	11481464	.	+	.	transcript_id "AT5TE41520"; gene_id "AT5TE41520";
Chr5	Araport11	transposon_fragment	11481457	11482022	.	+	.	transcript_id "AT5TE41520"; gene_id "AT5TE41520";
Chr5	Araport11	transposon_fragment	11482002	11482462	.	+	.	transcript_id "AT5TE41520"; gene_id "AT5TE41520";
Chr5	Araport11	transposable_element	11482520	11482595	.	+	.	transcript_id "AT5TE41525"; gene_id "AT5TE41525";
Chr5	Araport11	transposon_fragment	11482520	11482595	.	+	.	transcript_id "AT5TE41525"; gene_id "AT5TE41525";
Chr5	Araport11	transposable_element	11482596	11482997	.	+	.	transcript_id "AT5TE41530"; gene_id "AT5TE41530";
Chr5	Araport11	transposon_fragment	11482596	11482997	.	+	.	transcript_id "AT5TE41530"; gene_id "AT5TE41530";
Chr5	Araport11	transposable_element_gene	11484471	11485445	.	+	.	transcript_id "AT5G32082"; gene_id "AT5G32082";
Chr5	Araport11	mRNA	11484471	11485445	.	+	.	transcript_id "AT5G32082"; gene_id "AT5G32082.1";
Chr5	Araport11	exon	11484471	11485445	.	+	.	transcript_id "AT5G32082.1"; gene_id "AT5G32082";
Chr5	Araport11	gene	11484896	11484914	0	-	.	transcript_id ""; gene_id "";
Chr5	Araport11	snoRNA	11484896	11484914	0	-	.	transcript_id "AT5G04945"; gene_id "AT5G04945.1";
Chr5	Araport11	exon	11484896	11484914	0	-	.	transcript_id "AT5G04945.1"; gene_id "AT5G04945";
Chr5	Araport11	transposable_element	11484950	11485199	.	+	.	transcript_id "AT5TE41535"; gene_id "AT5TE41535";
Chr5	Araport11	transposon_fragment	11484950	11485199	.	+	.	transcript_id "AT5TE41535"; gene_id "AT5TE41535";
Chr5	Araport11	transposable_element	11485675	11485737	.	+	.	transcript_id "AT5TE41540"; gene_id "AT5TE41540";
Chr5	Araport11	transposon_fragment	11485675	11485737	.	+	.	transcript_id "AT5TE41540"; gene_id "AT5TE41540";
Chr5	Araport11	transposable_element	11485738	11488423	.	+	.	transcript_id "AT5TE41545"; gene_id "AT5TE41545";
Chr5	Araport11	transposon_fragment	11485738	11488423	.	+	.	transcript_id "AT5TE41545"; gene_id "AT5TE41545";
Chr5	Araport11	transposable_element_gene	11487134	11488177	.	+	.	transcript_id "AT5G32122"; gene_id "AT5G32122";
Chr5	Araport11	mRNA	11487134	11488177	.	+	.	transcript_id "AT5G32122"; gene_id "AT5G32122.1";
Chr5	Araport11	exon	11487134	11488177	.	+	.	transcript_id "AT5G32122.1"; gene_id "AT5G32122";
Chr5	Araport11	transposable_element	11488424	11489630	.	+	.	transcript_id "AT5TE41550"; gene_id "AT5TE41550";
Chr5	Araport11	transposon_fragment	11488424	11489630	.	+	.	transcript_id "AT5TE41550"; gene_id "AT5TE41550";
Chr5	Araport11	transposable_element	11489633	11490402	.	+	.	transcript_id "AT5TE41555"; gene_id "AT5TE41555";
Chr5	Araport11	transposon_fragment	11489633	11490402	.	+	.	transcript_id "AT5TE41555"; gene_id "AT5TE41555";
Chr5	Araport11	transposable_element	11490403	11490424	.	+	.	transcript_id "AT5TE41560"; gene_id "AT5TE41560";
Chr5	Araport11	transposon_fragment	11490403	11490424	.	+	.	transcript_id "AT5TE41560"; gene_id "AT5TE41560";
Chr5	Araport11	transposable_element	11492064	11492202	.	+	.	transcript_id "AT5TE41565"; gene_id "AT5TE41565";
Chr5	Araport11	transposon_fragment	11492064	11492202	.	+	.	transcript_id "AT5TE41565"; gene_id "AT5TE41565";
Chr5	Araport11	transposable_element	11492354	11492461	.	+	.	transcript_id "AT5TE41570"; gene_id "AT5TE41570";
Chr5	Araport11	transposon_fragment	11492354	11492461	.	+	.	transcript_id "AT5TE41570"; gene_id "AT5TE41570";
Chr5	Araport11	transposable_element	11493372	11493476	.	+	.	transcript_id "AT5TE41575"; gene_id "AT5TE41575";
Chr5	Araport11	transposon_fragment	11493372	11493476	.	+	.	transcript_id "AT5TE41575"; gene_id "AT5TE41575";
Chr5	Araport11	transposable_element	11494437	11494489	.	+	.	transcript_id "AT5TE41580"; gene_id "AT5TE41580";
Chr5	Araport11	transposon_fragment	11494437	11494489	.	+	.	transcript_id "AT5TE41580"; gene_id "AT5TE41580";
Chr5	Araport11	transposable_element	11495269	11495471	.	-	.	transcript_id "AT5TE41585"; gene_id "AT5TE41585";
Chr5	Araport11	transposon_fragment	11495269	11495471	.	-	.	transcript_id "AT5TE41585"; gene_id "AT5TE41585";
Chr5	Araport11	transposable_element_gene	11497153	11498490	.	-	.	transcript_id "AT5G32162"; gene_id "AT5G32162";
Chr5	Araport11	mRNA	11497153	11498490	.	-	.	transcript_id "AT5G32162"; gene_id "AT5G32162.1";
Chr5	Araport11	exon	11497153	11498490	.	-	.	transcript_id "AT5G32162.1"; gene_id "AT5G32162";
Chr5	Araport11	transposable_element	11497275	11497651	.	-	.	transcript_id "AT5TE41590"; gene_id "AT5TE41590";
Chr5	Araport11	transposon_fragment	11497275	11497651	.	-	.	transcript_id "AT5TE41590"; gene_id "AT5TE41590";
Chr5	Araport11	transposable_element	11497940	11498309	.	-	.	transcript_id "AT5TE41595"; gene_id "AT5TE41595";
Chr5	Araport11	transposon_fragment	11497940	11498309	.	-	.	transcript_id "AT5TE41595"; gene_id "AT5TE41595";
Chr5	Araport11	transposable_element	11498484	11500014	.	-	.	transcript_id "AT5TE41600"; gene_id "AT5TE41600";
Chr5	Araport11	transposon_fragment	11498484	11498720	.	-	.	transcript_id "AT5TE41600"; gene_id "AT5TE41600";
Chr5	Araport11	transposable_element_gene	11499013	11500014	.	-	.	transcript_id "AT5G30400"; gene_id "AT5G30400";
Chr5	Araport11	mRNA	11499013	11500014	.	-	.	transcript_id "AT5G30400"; gene_id "AT5G30400.1";
Chr5	Araport11	exon	11499013	11500014	.	-	.	transcript_id "AT5G30400.1"; gene_id "AT5G30400";
Chr5	Araport11	transposon_fragment	11499480	11500014	.	-	.	transcript_id "AT5TE41600"; gene_id "AT5TE41600";
Chr5	Araport11	transposable_element	11501429	11502306	.	-	.	transcript_id "AT5TE41605"; gene_id "AT5TE41605";
Chr5	Araport11	transposon_fragment	11501429	11502306	.	-	.	transcript_id "AT5TE41605"; gene_id "AT5TE41605";
Chr5	Araport11	transposable_element	11502307	11503488	.	-	.	transcript_id "AT5TE41610"; gene_id "AT5TE41610";
Chr5	Araport11	transposon_fragment	11502307	11503488	.	-	.	transcript_id "AT5TE41610"; gene_id "AT5TE41610";
Chr5	Araport11	transposable_element_gene	11502429	11503175	.	-	.	transcript_id "AT5G31905"; gene_id "AT5G31905";
Chr5	Araport11	mRNA	11502429	11503175	.	-	.	transcript_id "AT5G31905"; gene_id "AT5G31905.1";
Chr5	Araport11	exon	11502429	11503175	.	-	.	transcript_id "AT5G31905.1"; gene_id "AT5G31905";
Chr5	Araport11	transposable_element	11503489	11512862	.	-	.	transcript_id "AT5TE41615"; gene_id "AT5TE41615";
Chr5	Araport11	transposon_fragment	11503489	11504878	.	-	.	transcript_id "AT5TE41615"; gene_id "AT5TE41615";
Chr5	Araport11	transposable_element_gene	11504749	11506398	.	+	.	transcript_id "AT5G30410"; gene_id "AT5G30410";
Chr5	Araport11	mRNA	11504749	11506398	.	+	.	transcript_id "AT5G30410"; gene_id "AT5G30410.1";
Chr5	Araport11	exon	11504749	11506398	.	+	.	transcript_id "AT5G30410.1"; gene_id "AT5G30410";
Chr5	Araport11	transposon_fragment	11504887	11505642	.	-	.	transcript_id "AT5TE41615"; gene_id "AT5TE41615";
Chr5	Araport11	transposon_fragment	11505638	11506389	.	-	.	transcript_id "AT5TE41615"; gene_id "AT5TE41615";
Chr5	Araport11	transposon_fragment	11506377	11508388	.	-	.	transcript_id "AT5TE41615"; gene_id "AT5TE41615";
Chr5	Araport11	transposable_element_gene	11506492	11509806	.	-	.	transcript_id "AT5G31355"; gene_id "AT5G31355";
Chr5	Araport11	mRNA	11506492	11509806	.	-	.	transcript_id "AT5G31355"; gene_id "AT5G31355.1";
Chr5	Araport11	exon	11506492	11509806	.	-	.	transcript_id "AT5G31355.1"; gene_id "AT5G31355";
Chr5	Araport11	transposon_fragment	11508380	11511234	.	-	.	transcript_id "AT5TE41615"; gene_id "AT5TE41615";
Chr5	Araport11	transposable_element_gene	11510033	11512009	.	-	.	transcript_id "AT5G31496"; gene_id "AT5G31496";
Chr5	Araport11	mRNA	11510033	11512009	.	-	.	transcript_id "AT5G31496"; gene_id "AT5G31496.1";
Chr5	Araport11	exon	11510033	11512009	.	-	.	transcript_id "AT5G31496.1"; gene_id "AT5G31496";
Chr5	Araport11	transposon_fragment	11511215	11511786	.	-	.	transcript_id "AT5TE41615"; gene_id "AT5TE41615";
Chr5	Araport11	transposon_fragment	11511788	11512862	.	-	.	transcript_id "AT5TE41615"; gene_id "AT5TE41615";
Chr5	Araport11	transposable_element	11512863	11515293	.	-	.	transcript_id "AT5TE41620"; gene_id "AT5TE41620";
Chr5	Araport11	transposon_fragment	11512863	11515138	.	-	.	transcript_id "AT5TE41620"; gene_id "AT5TE41620";
Chr5	Araport11	transposon_fragment	11515134	11515293	.	-	.	transcript_id "AT5TE41620"; gene_id "AT5TE41620";
Chr5	Araport11	transposable_element	11515294	11517827	.	-	.	transcript_id "AT5TE41625"; gene_id "AT5TE41625";
Chr5	Araport11	transposon_fragment	11515294	11517827	.	-	.	transcript_id "AT5TE41625"; gene_id "AT5TE41625";
Chr5	Araport11	transposable_element_gene	11515442	11516644	.	-	.	transcript_id "AT5G31637"; gene_id "AT5G31637";
Chr5	Araport11	mRNA	11515442	11516644	.	-	.	transcript_id "AT5G31637"; gene_id "AT5G31637.1";
Chr5	Araport11	exon	11515442	11516644	.	-	.	transcript_id "AT5G31637.1"; gene_id "AT5G31637";
Chr5	Araport11	transposable_element_gene	11517598	11518965	.	-	.	transcript_id "AT5G31778"; gene_id "AT5G31778";
Chr5	Araport11	mRNA	11517598	11518965	.	-	.	transcript_id "AT5G31778"; gene_id "AT5G31778.1";
Chr5	Araport11	exon	11517598	11518965	.	-	.	transcript_id "AT5G31778.1"; gene_id "AT5G31778";
Chr5	Araport11	transposable_element	11517828	11517939	.	+	.	transcript_id "AT5TE41630"; gene_id "AT5TE41630";
Chr5	Araport11	transposon_fragment	11517828	11517939	.	+	.	transcript_id "AT5TE41630"; gene_id "AT5TE41630";
Chr5	Araport11	transposable_element	11517948	11520217	.	-	.	transcript_id "AT5TE41635"; gene_id "AT5TE41635";
Chr5	Araport11	transposon_fragment	11517948	11520217	.	-	.	transcript_id "AT5TE41635"; gene_id "AT5TE41635";
Chr5	Araport11	transposable_element_gene	11519920	11521244	.	-	.	transcript_id "AT5G31919"; gene_id "AT5G31919";
Chr5	Araport11	mRNA	11519920	11521244	.	-	.	transcript_id "AT5G31919"; gene_id "AT5G31919.1";
Chr5	Araport11	exon	11519920	11521244	.	-	.	transcript_id "AT5G31919.1"; gene_id "AT5G31919";
Chr5	Araport11	transposable_element	11520218	11520333	.	+	.	transcript_id "AT5TE41640"; gene_id "AT5TE41640";
Chr5	Araport11	transposon_fragment	11520218	11520333	.	+	.	transcript_id "AT5TE41640"; gene_id "AT5TE41640";
Chr5	Araport11	transposable_element	11520342	11521094	.	-	.	transcript_id "AT5TE41645"; gene_id "AT5TE41645";
Chr5	Araport11	transposon_fragment	11520342	11521094	.	-	.	transcript_id "AT5TE41645"; gene_id "AT5TE41645";
Chr5	Araport11	transposable_element	11521095	11521304	.	-	.	transcript_id "AT5TE41650"; gene_id "AT5TE41650";
Chr5	Araport11	transposon_fragment	11521095	11521304	.	-	.	transcript_id "AT5TE41650"; gene_id "AT5TE41650";
Chr5	Araport11	transposable_element_gene	11521176	11522261	.	+	.	transcript_id "AT5G31989"; gene_id "AT5G31989";
Chr5	Araport11	mRNA	11521176	11522261	.	+	.	transcript_id "AT5G31989"; gene_id "AT5G31989.1";
Chr5	Araport11	exon	11521176	11522261	.	+	.	transcript_id "AT5G31989.1"; gene_id "AT5G31989";
Chr5	Araport11	transposable_element	11521305	11521851	.	+	.	transcript_id "AT5TE41655"; gene_id "AT5TE41655";
Chr5	Araport11	transposon_fragment	11521305	11521851	.	+	.	transcript_id "AT5TE41655"; gene_id "AT5TE41655";
Chr5	Araport11	transposable_element	11521997	11524317	.	+	.	transcript_id "AT5TE41660"; gene_id "AT5TE41660";
Chr5	Araport11	transposon_fragment	11521997	11524317	.	+	.	transcript_id "AT5TE41660"; gene_id "AT5TE41660";
Chr5	Araport11	transposable_element	11524318	11525034	.	+	.	transcript_id "AT5TE41665"; gene_id "AT5TE41665";
Chr5	Araport11	transposon_fragment	11524318	11525034	.	+	.	transcript_id "AT5TE41665"; gene_id "AT5TE41665";
Chr5	Araport11	transposable_element	11526954	11527060	.	+	.	transcript_id "AT5TE41670"; gene_id "AT5TE41670";
Chr5	Araport11	transposon_fragment	11526954	11527060	.	+	.	transcript_id "AT5TE41670"; gene_id "AT5TE41670";
Chr5	Araport11	transposable_element_gene	11527891	11533149	.	+	.	transcript_id "AT5G32060"; gene_id "AT5G32060";
Chr5	Araport11	mRNA	11527891	11533149	.	+	.	transcript_id "AT5G32060"; gene_id "AT5G32060.1";
Chr5	Araport11	exon	11527891	11533149	.	+	.	transcript_id "AT5G32060.1"; gene_id "AT5G32060";
Chr5	Araport11	transposable_element	11528308	11528903	.	+	.	transcript_id "AT5TE41675"; gene_id "AT5TE41675";
Chr5	Araport11	transposon_fragment	11528308	11528903	.	+	.	transcript_id "AT5TE41675"; gene_id "AT5TE41675";
Chr5	Araport11	transposable_element	11529398	11533237	.	+	.	transcript_id "AT5TE41680"; gene_id "AT5TE41680";
Chr5	Araport11	transposon_fragment	11529398	11529851	.	+	.	transcript_id "AT5TE41680"; gene_id "AT5TE41680";
Chr5	Araport11	transposon_fragment	11530122	11531784	.	+	.	transcript_id "AT5TE41680"; gene_id "AT5TE41680";
Chr5	Araport11	transposable_element	11531785	11531831	.	+	.	transcript_id "AT5TE41685"; gene_id "AT5TE41685";
Chr5	Araport11	transposon_fragment	11531785	11531831	.	+	.	transcript_id "AT5TE41685"; gene_id "AT5TE41685";
Chr5	Araport11	transposon_fragment	11532156	11533237	.	+	.	transcript_id "AT5TE41680"; gene_id "AT5TE41680";
Chr5	Araport11	pseudogene	11533469	11537215	.	-	.	transcript_id "AT5G30420"; gene_id "AT5G30420";
Chr5	Araport11	pseudogenic_transcript	11533469	11537215	.	-	.	transcript_id "AT5G30420"; gene_id "AT5G30420.1";
Chr5	Araport11	pseudogenic_exon	11533469	11537215	.	-	.	transcript_id "AT5G30420.1"; gene_id "AT5G30420";
Chr5	Araport11	transposable_element	11538959	11539078	.	+	.	transcript_id "AT5TE41710"; gene_id "AT5TE41710";
Chr5	Araport11	transposon_fragment	11538959	11539078	.	+	.	transcript_id "AT5TE41710"; gene_id "AT5TE41710";
Chr5	Araport11	transposable_element	11539987	11540092	.	+	.	transcript_id "AT5TE41715"; gene_id "AT5TE41715";
Chr5	Araport11	transposon_fragment	11539987	11540092	.	+	.	transcript_id "AT5TE41715"; gene_id "AT5TE41715";
Chr5	Araport11	transposable_element	11540520	11541133	.	+	.	transcript_id "AT5TE41720"; gene_id "AT5TE41720";
Chr5	Araport11	transposon_fragment	11540520	11541133	.	+	.	transcript_id "AT5TE41720"; gene_id "AT5TE41720";
Chr5	Araport11	gene	11541463	11543768	.	-	.	transcript_id "AT5G31412"; gene_id "AT5G31412";
Chr5	Araport11	mRNA	11541463	11543768	.	-	.	transcript_id "AT5G31412"; gene_id "AT5G31412.1";
Chr5	Araport11	exon	11541463	11541636	.	-	.	transcript_id "AT5G31412.1"; gene_id "AT5G31412";
Chr5	Araport11	CDS	11541463	11541636	.	-	0	transcript_id "AT5G31412.1"; gene_id "AT5G31412";
Chr5	Araport11	protein	11541463	11543768	.	-	.	transcript_id "AT5G31412.1"; gene_id "AT5G31412";
Chr5	Araport11	transposable_element	11541888	11542028	.	-	.	transcript_id "AT5TE41725"; gene_id "AT5TE41725";
Chr5	Araport11	transposon_fragment	11541888	11542028	.	-	.	transcript_id "AT5TE41725"; gene_id "AT5TE41725";
Chr5	Araport11	exon	11541890	11542008	.	-	.	transcript_id "AT5G31412.1"; gene_id "AT5G31412";
Chr5	Araport11	CDS	11541890	11542008	.	-	2	transcript_id "AT5G31412.1"; gene_id "AT5G31412";
Chr5	Araport11	exon	11542323	11542609	.	-	.	transcript_id "AT5G31412.1"; gene_id "AT5G31412";
Chr5	Araport11	CDS	11542323	11542609	.	-	1	transcript_id "AT5G31412.1"; gene_id "AT5G31412";
Chr5	Araport11	exon	11542811	11543190	.	-	.	transcript_id "AT5G31412.1"; gene_id "AT5G31412";
Chr5	Araport11	CDS	11542811	11543190	.	-	0	transcript_id "AT5G31412.1"; gene_id "AT5G31412";
Chr5	Araport11	exon	11543309	11543435	.	-	.	transcript_id "AT5G31412.1"; gene_id "AT5G31412";
Chr5	Araport11	CDS	11543309	11543435	.	-	1	transcript_id "AT5G31412.1"; gene_id "AT5G31412";
Chr5	Araport11	exon	11543554	11543768	.	-	.	transcript_id "AT5G31412.1"; gene_id "AT5G31412";
Chr5	Araport11	CDS	11543554	11543768	.	-	0	transcript_id "AT5G31412.1"; gene_id "AT5G31412";
Chr5	Araport11	transposable_element	11545466	11545551	.	+	.	transcript_id "AT5TE41735"; gene_id "AT5TE41735";
Chr5	Araport11	transposon_fragment	11545466	11545551	.	+	.	transcript_id "AT5TE41735"; gene_id "AT5TE41735";
Chr5	Araport11	transposable_element	11546518	11546624	.	+	.	transcript_id "AT5TE41740"; gene_id "AT5TE41740";
Chr5	Araport11	transposon_fragment	11546518	11546624	.	+	.	transcript_id "AT5TE41740"; gene_id "AT5TE41740";
Chr5	Araport11	transposable_element_gene	11548174	11549679	.	-	.	transcript_id "AT5G31807"; gene_id "AT5G31807";
Chr5	Araport11	mRNA	11548174	11549679	.	-	.	transcript_id "AT5G31807"; gene_id "AT5G31807.1";
Chr5	Araport11	exon	11548174	11549679	.	-	.	transcript_id "AT5G31807.1"; gene_id "AT5G31807";
Chr5	Araport11	transposable_element	11548431	11548614	.	-	.	transcript_id "AT5TE41745"; gene_id "AT5TE41745";
Chr5	Araport11	transposon_fragment	11548431	11548614	.	-	.	transcript_id "AT5TE41745"; gene_id "AT5TE41745";
Chr5	Araport11	transposable_element	11549097	11549409	.	-	.	transcript_id "AT5TE41750"; gene_id "AT5TE41750";
Chr5	Araport11	transposon_fragment	11549097	11549409	.	-	.	transcript_id "AT5TE41750"; gene_id "AT5TE41750";
Chr5	Araport11	transposable_element	11549410	11549464	.	-	.	transcript_id "AT5TE41755"; gene_id "AT5TE41755";
Chr5	Araport11	transposon_fragment	11549410	11549464	.	-	.	transcript_id "AT5TE41755"; gene_id "AT5TE41755";
Chr5	Araport11	transposable_element	11549535	11549638	.	-	.	transcript_id "AT5TE41760"; gene_id "AT5TE41760";
Chr5	Araport11	transposon_fragment	11549535	11549638	.	-	.	transcript_id "AT5TE41760"; gene_id "AT5TE41760";
Chr5	Araport11	transposable_element	11549639	11549875	.	-	.	transcript_id "AT5TE41765"; gene_id "AT5TE41765";
Chr5	Araport11	transposon_fragment	11549639	11549875	.	-	.	transcript_id "AT5TE41765"; gene_id "AT5TE41765";
Chr5	Araport11	transposable_element	11550068	11550437	.	+	.	transcript_id "AT5TE41770"; gene_id "AT5TE41770";
Chr5	Araport11	transposon_fragment	11550068	11550437	.	+	.	transcript_id "AT5TE41770"; gene_id "AT5TE41770";
Chr5	Araport11	protein	11550429	11551143	.	+	.	transcript_id "AT5G30360.1"; gene_id "AT5G30360";
Chr5	Araport11	gene	11550429	11551302	.	+	.	transcript_id "AT5G30360"; gene_id "AT5G30360";
Chr5	Araport11	mRNA	11550429	11551302	.	+	.	transcript_id "AT5G30360"; gene_id "AT5G30360.1";
Chr5	Araport11	exon	11550429	11550541	.	+	.	transcript_id "AT5G30360.1"; gene_id "AT5G30360";
Chr5	Araport11	CDS	11550429	11550541	.	+	0	transcript_id "AT5G30360.1"; gene_id "AT5G30360";
Chr5	Araport11	exon	11550647	11550668	.	+	.	transcript_id "AT5G30360.1"; gene_id "AT5G30360";
Chr5	Araport11	CDS	11550647	11550668	.	+	1	transcript_id "AT5G30360.1"; gene_id "AT5G30360";
Chr5	Araport11	CDS	11551018	11551143	.	+	0	transcript_id "AT5G30360.1"; gene_id "AT5G30360";
Chr5	Araport11	exon	11551018	11551302	.	+	.	transcript_id "AT5G30360.1"; gene_id "AT5G30360";
Chr5	Araport11	three_prime_UTR	11551144	11551302	.	+	.	transcript_id "AT5G30360.1"; gene_id "AT5G30360";
Chr5	Araport11	transposable_element	11551237	11551607	.	+	.	transcript_id "AT5TE41775"; gene_id "AT5TE41775";
Chr5	Araport11	transposon_fragment	11551237	11551607	.	+	.	transcript_id "AT5TE41775"; gene_id "AT5TE41775";
Chr5	Araport11	transposable_element_gene	11551762	11552832	.	-	.	transcript_id "AT5G30440"; gene_id "AT5G30440";
Chr5	Araport11	mRNA	11551762	11552832	.	-	.	transcript_id "AT5G30440"; gene_id "AT5G30440.1";
Chr5	Araport11	exon	11551762	11552832	.	-	.	transcript_id "AT5G30440.1"; gene_id "AT5G30440";
Chr5	Araport11	transposable_element	11552158	11552664	.	-	.	transcript_id "AT5TE41780"; gene_id "AT5TE41780";
Chr5	Araport11	transposon_fragment	11552158	11552664	.	-	.	transcript_id "AT5TE41780"; gene_id "AT5TE41780";
Chr5	Araport11	transposable_element	11554647	11554707	.	+	.	transcript_id "AT5TE41785"; gene_id "AT5TE41785";
Chr5	Araport11	transposon_fragment	11554647	11554707	.	+	.	transcript_id "AT5TE41785"; gene_id "AT5TE41785";
Chr5	Araport11	transposable_element	11554708	11555595	.	-	.	transcript_id "AT5TE41790"; gene_id "AT5TE41790";
Chr5	Araport11	transposon_fragment	11554708	11555595	.	-	.	transcript_id "AT5TE41790"; gene_id "AT5TE41790";
Chr5	Araport11	transposable_element_gene	11555408	11558380	.	+	.	transcript_id "AT5G31511"; gene_id "AT5G31511";
Chr5	Araport11	mRNA	11555408	11558380	.	+	.	transcript_id "AT5G31511"; gene_id "AT5G31511.1";
Chr5	Araport11	exon	11555408	11558380	.	+	.	transcript_id "AT5G31511.1"; gene_id "AT5G31511";
Chr5	Araport11	transposable_element	11555596	11562653	.	+	.	transcript_id "AT5TE41795"; gene_id "AT5TE41795";
Chr5	Araport11	transposon_fragment	11555596	11559196	.	+	.	transcript_id "AT5TE41795"; gene_id "AT5TE41795";
Chr5	Araport11	transposon_fragment	11559197	11560454	.	+	.	transcript_id "AT5TE41795"; gene_id "AT5TE41795";
Chr5	Araport11	transposable_element_gene	11559203	11561951	.	+	.	transcript_id "AT5G30450"; gene_id "AT5G30450";
Chr5	Araport11	mRNA	11559203	11561951	.	+	.	transcript_id "AT5G30450"; gene_id "AT5G30450.1";
Chr5	Araport11	exon	11559203	11561951	.	+	.	transcript_id "AT5G30450.1"; gene_id "AT5G30450";
Chr5	Araport11	transposable_element	11560455	11560511	.	+	.	transcript_id "AT5TE41800"; gene_id "AT5TE41800";
Chr5	Araport11	transposon_fragment	11560455	11560511	.	+	.	transcript_id "AT5TE41800"; gene_id "AT5TE41800";
Chr5	Araport11	transposon_fragment	11560512	11561369	.	+	.	transcript_id "AT5TE41795"; gene_id "AT5TE41795";
Chr5	Araport11	transposon_fragment	11561651	11562653	.	+	.	transcript_id "AT5TE41795"; gene_id "AT5TE41795";
Chr5	Araport11	transposable_element	11562654	11562698	.	+	.	transcript_id "AT5TE41805"; gene_id "AT5TE41805";
Chr5	Araport11	transposon_fragment	11562654	11562698	.	+	.	transcript_id "AT5TE41805"; gene_id "AT5TE41805";
Chr5	Araport11	transposable_element	11562828	11563119	.	+	.	transcript_id "AT5TE41810"; gene_id "AT5TE41810";
Chr5	Araport11	transposon_fragment	11562828	11563119	.	+	.	transcript_id "AT5TE41810"; gene_id "AT5TE41810";
Chr5	Araport11	transposable_element	11563122	11566347	.	+	.	transcript_id "AT5TE41815"; gene_id "AT5TE41815";
Chr5	Araport11	transposon_fragment	11563122	11564959	.	+	.	transcript_id "AT5TE41815"; gene_id "AT5TE41815";
Chr5	Araport11	transposable_element_gene	11563124	11564305	.	+	.	transcript_id "AT5G30721"; gene_id "AT5G30721";
Chr5	Araport11	mRNA	11563124	11564305	.	+	.	transcript_id "AT5G30721"; gene_id "AT5G30721.1";
Chr5	Araport11	exon	11563124	11564305	.	+	.	transcript_id "AT5G30721.1"; gene_id "AT5G30721";
Chr5	Araport11	transposable_element_gene	11564677	11565897	.	+	.	transcript_id "AT5G30460"; gene_id "AT5G30460";
Chr5	Araport11	mRNA	11564677	11565897	.	+	.	transcript_id "AT5G30460"; gene_id "AT5G30460.1";
Chr5	Araport11	exon	11564677	11565897	.	+	.	transcript_id "AT5G30460.1"; gene_id "AT5G30460";
Chr5	Araport11	transposon_fragment	11564960	11566347	.	+	.	transcript_id "AT5TE41815"; gene_id "AT5TE41815";
Chr5	Araport11	transposable_element_gene	11566337	11566789	.	-	.	transcript_id "AT5G30648"; gene_id "AT5G30648";
Chr5	Araport11	mRNA	11566337	11566789	.	-	.	transcript_id "AT5G30648"; gene_id "AT5G30648.1";
Chr5	Araport11	exon	11566337	11566789	.	-	.	transcript_id "AT5G30648.1"; gene_id "AT5G30648";
Chr5	Araport11	transposable_element	11566348	11566661	.	-	.	transcript_id "AT5TE41820"; gene_id "AT5TE41820";
Chr5	Araport11	transposon_fragment	11566348	11566661	.	-	.	transcript_id "AT5TE41820"; gene_id "AT5TE41820";
Chr5	Araport11	transposable_element	11566662	11567713	.	+	.	transcript_id "AT5TE41825"; gene_id "AT5TE41825";
Chr5	Araport11	transposon_fragment	11566662	11567713	.	+	.	transcript_id "AT5TE41825"; gene_id "AT5TE41825";
Chr5	Araport11	transposable_element_gene	11567516	11568304	.	+	.	transcript_id "AT5G30870"; gene_id "AT5G30870";
Chr5	Araport11	mRNA	11567516	11568304	.	+	.	transcript_id "AT5G30870"; gene_id "AT5G30870.1";
Chr5	Araport11	exon	11567516	11568304	.	+	.	transcript_id "AT5G30870.1"; gene_id "AT5G30870";
Chr5	Araport11	transposable_element	11567735	11567761	.	+	.	transcript_id "AT5TE41830"; gene_id "AT5TE41830";
Chr5	Araport11	transposon_fragment	11567735	11567761	.	+	.	transcript_id "AT5TE41830"; gene_id "AT5TE41830";
Chr5	Araport11	transposable_element	11567762	11574948	.	+	.	transcript_id "AT5TE41835"; gene_id "AT5TE41835";
Chr5	Araport11	transposon_fragment	11567762	11572367	.	+	.	transcript_id "AT5TE41835"; gene_id "AT5TE41835";
Chr5	Araport11	transposable_element_gene	11569502	11572297	.	+	.	transcript_id "AT5G31092"; gene_id "AT5G31092";
Chr5	Araport11	mRNA	11569502	11572297	.	+	.	transcript_id "AT5G31092"; gene_id "AT5G31092.1";
Chr5	Araport11	exon	11569502	11572297	.	+	.	transcript_id "AT5G31092.1"; gene_id "AT5G31092";
Chr5	Araport11	transposable_element	11572368	11573345	.	+	.	transcript_id "AT5TE41840"; gene_id "AT5TE41840";
Chr5	Araport11	transposon_fragment	11572368	11573345	.	+	.	transcript_id "AT5TE41840"; gene_id "AT5TE41840";
Chr5	Araport11	transposable_element_gene	11573252	11573608	.	+	.	transcript_id "AT5G31314"; gene_id "AT5G31314";
Chr5	Araport11	mRNA	11573252	11573608	.	+	.	transcript_id "AT5G31314"; gene_id "AT5G31314.1";
Chr5	Araport11	exon	11573252	11573608	.	+	.	transcript_id "AT5G31314.1"; gene_id "AT5G31314";
Chr5	Araport11	transposon_fragment	11573361	11574948	.	+	.	transcript_id "AT5TE41835"; gene_id "AT5TE41835";
Chr5	Araport11	transposable_element	11574949	11575798	.	+	.	transcript_id "AT5TE41845"; gene_id "AT5TE41845";
Chr5	Araport11	transposon_fragment	11574949	11575798	.	+	.	transcript_id "AT5TE41845"; gene_id "AT5TE41845";
Chr5	Araport11	transposable_element_gene	11575368	11575838	.	+	.	transcript_id "AT5G31536"; gene_id "AT5G31536";
Chr5	Araport11	mRNA	11575368	11575838	.	+	.	transcript_id "AT5G31536"; gene_id "AT5G31536.1";
Chr5	Araport11	exon	11575368	11575838	.	+	.	transcript_id "AT5G31536.1"; gene_id "AT5G31536";
Chr5	Araport11	transposable_element	11575799	11575839	.	+	.	transcript_id "AT5TE41850"; gene_id "AT5TE41850";
Chr5	Araport11	transposon_fragment	11575799	11575839	.	+	.	transcript_id "AT5TE41850"; gene_id "AT5TE41850";
Chr5	Araport11	transposable_element	11576258	11577102	.	-	.	transcript_id "AT5TE41855"; gene_id "AT5TE41855";
Chr5	Araport11	transposon_fragment	11576258	11577102	.	-	.	transcript_id "AT5TE41855"; gene_id "AT5TE41855";
Chr5	Araport11	transposable_element_gene	11576745	11577128	.	+	.	transcript_id "AT5G31758"; gene_id "AT5G31758";
Chr5	Araport11	mRNA	11576745	11577128	.	+	.	transcript_id "AT5G31758"; gene_id "AT5G31758.1";
Chr5	Araport11	exon	11576745	11577128	.	+	.	transcript_id "AT5G31758.1"; gene_id "AT5G31758";
Chr5	Araport11	transposable_element	11577108	11577181	.	+	.	transcript_id "AT5TE41860"; gene_id "AT5TE41860";
Chr5	Araport11	transposon_fragment	11577108	11577181	.	+	.	transcript_id "AT5TE41860"; gene_id "AT5TE41860";
Chr5	Araport11	transposable_element	11577183	11587287	.	+	.	transcript_id "AT5TE41865"; gene_id "AT5TE41865";
Chr5	Araport11	transposon_fragment	11577183	11587287	.	+	.	transcript_id "AT5TE41865"; gene_id "AT5TE41865";
Chr5	Araport11	transposable_element_gene	11578104	11580836	.	+	.	transcript_id "AT5G31980"; gene_id "AT5G31980";
Chr5	Araport11	mRNA	11578104	11580836	.	+	.	transcript_id "AT5G31980"; gene_id "AT5G31980.1";
Chr5	Araport11	exon	11578104	11580836	.	+	.	transcript_id "AT5G31980.1"; gene_id "AT5G31980";
Chr5	Araport11	transposable_element	11587292	11592676	.	+	.	transcript_id "AT5TE41870"; gene_id "AT5TE41870";
Chr5	Araport11	transposon_fragment	11587292	11592676	.	+	.	transcript_id "AT5TE41870"; gene_id "AT5TE41870";
Chr5	Araport11	transposable_element_gene	11587319	11589681	.	+	.	transcript_id "AT5G30470"; gene_id "AT5G30470";
Chr5	Araport11	mRNA	11587319	11589681	.	+	.	transcript_id "AT5G30470"; gene_id "AT5G30470.1";
Chr5	Araport11	exon	11587319	11589681	.	+	.	transcript_id "AT5G30470.1"; gene_id "AT5G30470";
Chr5	Araport11	transposable_element_gene	11590737	11591989	.	+	.	transcript_id "AT5G30480"; gene_id "AT5G30480";
Chr5	Araport11	mRNA	11590737	11591989	.	+	.	transcript_id "AT5G30480"; gene_id "AT5G30480.1";
Chr5	Araport11	exon	11590737	11591989	.	+	.	transcript_id "AT5G30480.1"; gene_id "AT5G30480";
Chr5	Araport11	transposable_element	11592677	11595217	.	-	.	transcript_id "AT5TE41875"; gene_id "AT5TE41875";
Chr5	Araport11	transposon_fragment	11592677	11593488	.	-	.	transcript_id "AT5TE41875"; gene_id "AT5TE41875";
Chr5	Araport11	transposable_element_gene	11592943	11595226	.	-	.	transcript_id "AT5G30207"; gene_id "AT5G30207";
Chr5	Araport11	mRNA	11592943	11595226	.	-	.	transcript_id "AT5G30207"; gene_id "AT5G30207.1";
Chr5	Araport11	exon	11592943	11595226	.	-	.	transcript_id "AT5G30207.1"; gene_id "AT5G30207";
Chr5	Araport11	transposon_fragment	11593473	11594962	.	-	.	transcript_id "AT5TE41875"; gene_id "AT5TE41875";
Chr5	Araport11	transposon_fragment	11594964	11595217	.	-	.	transcript_id "AT5TE41875"; gene_id "AT5TE41875";
Chr5	Araport11	transposable_element	11595218	11595501	.	+	.	transcript_id "AT5TE41880"; gene_id "AT5TE41880";
Chr5	Araport11	transposon_fragment	11595218	11595501	.	+	.	transcript_id "AT5TE41880"; gene_id "AT5TE41880";
Chr5	Araport11	transposable_element	11595667	11599316	.	+	.	transcript_id "AT5TE41885"; gene_id "AT5TE41885";
Chr5	Araport11	transposon_fragment	11595667	11596620	.	+	.	transcript_id "AT5TE41885"; gene_id "AT5TE41885";
Chr5	Araport11	transposable_element_gene	11596127	11610717	.	+	.	transcript_id "AT5G30269"; gene_id "AT5G30269";
Chr5	Araport11	mRNA	11596127	11610717	.	+	.	transcript_id "AT5G30269"; gene_id "AT5G30269.1";
Chr5	Araport11	exon	11596127	11610717	.	+	.	transcript_id "AT5G30269.1"; gene_id "AT5G30269";
Chr5	Araport11	transposable_element	11596628	11597809	.	-	.	transcript_id "AT5TE41890"; gene_id "AT5TE41890";
Chr5	Araport11	transposon_fragment	11596628	11597809	.	-	.	transcript_id "AT5TE41890"; gene_id "AT5TE41890";
Chr5	Araport11	transposon_fragment	11597812	11599316	.	+	.	transcript_id "AT5TE41885"; gene_id "AT5TE41885";
Chr5	Araport11	transposable_element	11599319	11603524	.	+	.	transcript_id "AT5TE41895"; gene_id "AT5TE41895";
Chr5	Araport11	transposon_fragment	11599319	11603524	.	+	.	transcript_id "AT5TE41895"; gene_id "AT5TE41895";
Chr5	Araport11	transposable_element	11603525	11606051	.	+	.	transcript_id "AT5TE41900"; gene_id "AT5TE41900";
Chr5	Araport11	transposon_fragment	11603525	11606051	.	+	.	transcript_id "AT5TE41900"; gene_id "AT5TE41900";
Chr5	Araport11	transposable_element	11606052	11608301	.	+	.	transcript_id "AT5TE41905"; gene_id "AT5TE41905";
Chr5	Araport11	transposon_fragment	11606052	11608301	.	+	.	transcript_id "AT5TE41905"; gene_id "AT5TE41905";
Chr5	Araport11	transposable_element	11608302	11608373	.	+	.	transcript_id "AT5TE41910"; gene_id "AT5TE41910";
Chr5	Araport11	transposon_fragment	11608302	11608373	.	+	.	transcript_id "AT5TE41910"; gene_id "AT5TE41910";
Chr5	Araport11	transposable_element	11608734	11608961	.	+	.	transcript_id "AT5TE41915"; gene_id "AT5TE41915";
Chr5	Araport11	transposon_fragment	11608734	11608961	.	+	.	transcript_id "AT5TE41915"; gene_id "AT5TE41915";
Chr5	Araport11	transposable_element	11608962	11610148	.	-	.	transcript_id "AT5TE41920"; gene_id "AT5TE41920";
Chr5	Araport11	transposon_fragment	11608962	11610148	.	-	.	transcript_id "AT5TE41920"; gene_id "AT5TE41920";
Chr5	Araport11	transposable_element	11610165	11610703	.	+	.	transcript_id "AT5TE41925"; gene_id "AT5TE41925";
Chr5	Araport11	transposon_fragment	11610165	11610703	.	+	.	transcript_id "AT5TE41925"; gene_id "AT5TE41925";
Chr5	Araport11	transposable_element	11610704	11610724	.	-	.	transcript_id "AT5TE41930"; gene_id "AT5TE41930";
Chr5	Araport11	transposon_fragment	11610704	11610724	.	-	.	transcript_id "AT5TE41930"; gene_id "AT5TE41930";
Chr5	Araport11	transposable_element	11610725	11611695	.	-	.	transcript_id "AT5TE41935"; gene_id "AT5TE41935";
Chr5	Araport11	transposon_fragment	11610725	11611695	.	-	.	transcript_id "AT5TE41935"; gene_id "AT5TE41935";
Chr5	Araport11	transposable_element	11611696	11611720	.	+	.	transcript_id "AT5TE41940"; gene_id "AT5TE41940";
Chr5	Araport11	transposon_fragment	11611696	11611720	.	+	.	transcript_id "AT5TE41940"; gene_id "AT5TE41940";
Chr5	Araport11	transposable_element	11611721	11611775	.	+	.	transcript_id "AT5TE41945"; gene_id "AT5TE41945";
Chr5	Araport11	transposon_fragment	11611721	11611775	.	+	.	transcript_id "AT5TE41945"; gene_id "AT5TE41945";
Chr5	Araport11	gene	11611787	11614536	.	+	.	transcript_id "AT5G30490"; gene_id "AT5G30490";
Chr5	Araport11	mRNA	11611787	11614536	.	+	.	transcript_id "AT5G30490"; gene_id "AT5G30490.1";
Chr5	Araport11	exon	11611787	11612041	.	+	.	transcript_id "AT5G30490.1"; gene_id "AT5G30490";
Chr5	Araport11	five_prime_UTR	11611787	11612041	.	+	.	transcript_id "AT5G30490.1"; gene_id "AT5G30490";
Chr5	Araport11	mRNA	11612002	11614479	.	+	.	transcript_id "AT5G30490"; gene_id "AT5G30490.3";
Chr5	Araport11	exon	11612002	11612045	.	+	.	transcript_id "AT5G30490.3"; gene_id "AT5G30490";
Chr5	Araport11	five_prime_UTR	11612002	11612045	.	+	.	transcript_id "AT5G30490.3"; gene_id "AT5G30490";
Chr5	Araport11	mRNA	11612002	11614526	.	+	.	transcript_id "AT5G30490"; gene_id "AT5G30490.2";
Chr5	Araport11	five_prime_UTR	11612002	11612198	.	+	.	transcript_id "AT5G30490.2"; gene_id "AT5G30490";
Chr5	Araport11	exon	11612002	11612351	.	+	.	transcript_id "AT5G30490.2"; gene_id "AT5G30490";
Chr5	Araport11	five_prime_UTR	11612178	11612198	.	+	.	transcript_id "AT5G30490.1,AT5G30490.3"; gene_id "AT5G30490";
Chr5	Araport11	exon	11612178	11612351	.	+	.	transcript_id "AT5G30490.1,AT5G30490.3"; gene_id "AT5G30490";
Chr5	Araport11	CDS	11612199	11612351	.	+	0	transcript_id "AT5G30490.1"; gene_id "AT5G30490";
Chr5	Araport11	CDS	11612199	11612351	.	+	0	transcript_id "AT5G30490.3"; gene_id "AT5G30490";
Chr5	Araport11	CDS	11612199	11612351	.	+	0	transcript_id "AT5G30490.2"; gene_id "AT5G30490";
Chr5	Araport11	protein	11612199	11614271	.	+	.	transcript_id "AT5G30490.1"; gene_id "AT5G30490";
Chr5	Araport11	protein	11612199	11614271	.	+	.	transcript_id "AT5G30490.3"; gene_id "AT5G30490";
Chr5	Araport11	protein	11612199	11614271	.	+	.	transcript_id "AT5G30490.2"; gene_id "AT5G30490";
Chr5	Araport11	CDS	11612437	11612619	.	+	0	transcript_id "AT5G30490.1"; gene_id "AT5G30490";
Chr5	Araport11	CDS	11612437	11612619	.	+	0	transcript_id "AT5G30490.3"; gene_id "AT5G30490";
Chr5	Araport11	CDS	11612437	11612619	.	+	0	transcript_id "AT5G30490.2"; gene_id "AT5G30490";
Chr5	Araport11	exon	11612437	11612619	.	+	.	transcript_id "AT5G30490.1,AT5G30490.3,AT5G30490.2"; gene_id "AT5G30490";
Chr5	Araport11	CDS	11613897	11614271	.	+	0	transcript_id "AT5G30490.1"; gene_id "AT5G30490";
Chr5	Araport11	exon	11613897	11614536	.	+	.	transcript_id "AT5G30490.1"; gene_id "AT5G30490";
Chr5	Araport11	CDS	11613897	11614271	.	+	0	transcript_id "AT5G30490.3"; gene_id "AT5G30490";
Chr5	Araport11	exon	11613897	11614479	.	+	.	transcript_id "AT5G30490.3"; gene_id "AT5G30490";
Chr5	Araport11	CDS	11613897	11614271	.	+	0	transcript_id "AT5G30490.2"; gene_id "AT5G30490";
Chr5	Araport11	exon	11613897	11614526	.	+	.	transcript_id "AT5G30490.2"; gene_id "AT5G30490";
Chr5	Araport11	three_prime_UTR	11614272	11614536	.	+	.	transcript_id "AT5G30490.1"; gene_id "AT5G30490";
Chr5	Araport11	three_prime_UTR	11614272	11614479	.	+	.	transcript_id "AT5G30490.3"; gene_id "AT5G30490";
Chr5	Araport11	three_prime_UTR	11614272	11614526	.	+	.	transcript_id "AT5G30490.2"; gene_id "AT5G30490";
Chr5	Araport11	transposable_element	11614731	11615004	.	+	.	transcript_id "AT5TE41955"; gene_id "AT5TE41955";
Chr5	Araport11	transposon_fragment	11614731	11615004	.	+	.	transcript_id "AT5TE41955"; gene_id "AT5TE41955";
Chr5	Araport11	gene	11615250	11617170	.	+	.	transcript_id "AT5G30500"; gene_id "AT5G30500";
Chr5	Araport11	mRNA	11615250	11617170	.	+	.	transcript_id "AT5G30500"; gene_id "AT5G30500.2";
Chr5	Araport11	five_prime_UTR	11615250	11615344	.	+	.	transcript_id "AT5G30500.2"; gene_id "AT5G30500";
Chr5	Araport11	exon	11615250	11615677	.	+	.	transcript_id "AT5G30500.2"; gene_id "AT5G30500";
Chr5	Araport11	mRNA	11615271	11617069	.	+	.	transcript_id "AT5G30500"; gene_id "AT5G30500.1";
Chr5	Araport11	five_prime_UTR	11615271	11615344	.	+	.	transcript_id "AT5G30500.1"; gene_id "AT5G30500";
Chr5	Araport11	exon	11615271	11615677	.	+	.	transcript_id "AT5G30500.1"; gene_id "AT5G30500";
Chr5	Araport11	CDS	11615345	11615677	.	+	0	transcript_id "AT5G30500.2"; gene_id "AT5G30500";
Chr5	Araport11	CDS	11615345	11615677	.	+	0	transcript_id "AT5G30500.1"; gene_id "AT5G30500";
Chr5	Araport11	protein	11615345	11616557	.	+	.	transcript_id "AT5G30500.2"; gene_id "AT5G30500";
Chr5	Araport11	protein	11615345	11616926	.	+	.	transcript_id "AT5G30500.1"; gene_id "AT5G30500";
Chr5	Araport11	CDS	11616048	11616371	.	+	0	transcript_id "AT5G30500.2"; gene_id "AT5G30500";
Chr5	Araport11	CDS	11616048	11616371	.	+	0	transcript_id "AT5G30500.1"; gene_id "AT5G30500";
Chr5	Araport11	exon	11616048	11616371	.	+	.	transcript_id "AT5G30500.2,AT5G30500.1"; gene_id "AT5G30500";
Chr5	Araport11	CDS	11616483	11616557	.	+	0	transcript_id "AT5G30500.2"; gene_id "AT5G30500";
Chr5	Araport11	exon	11616483	11616594	.	+	.	transcript_id "AT5G30500.2"; gene_id "AT5G30500";
Chr5	Araport11	exon	11616496	11616594	.	+	.	transcript_id "AT5G30500.1"; gene_id "AT5G30500";
Chr5	Araport11	CDS	11616496	11616594	.	+	0	transcript_id "AT5G30500.1"; gene_id "AT5G30500";
Chr5	Araport11	three_prime_UTR	11616558	11616594	.	+	.	transcript_id "AT5G30500.2"; gene_id "AT5G30500";
Chr5	Araport11	exon	11616696	11617170	.	+	.	transcript_id "AT5G30500.2"; gene_id "AT5G30500";
Chr5	Araport11	three_prime_UTR	11616696	11617170	.	+	.	transcript_id "AT5G30500.2"; gene_id "AT5G30500";
Chr5	Araport11	CDS	11616696	11616926	.	+	0	transcript_id "AT5G30500.1"; gene_id "AT5G30500";
Chr5	Araport11	exon	11616696	11617069	.	+	.	transcript_id "AT5G30500.1"; gene_id "AT5G30500";
Chr5	Araport11	three_prime_UTR	11616927	11617069	.	+	.	transcript_id "AT5G30500.1"; gene_id "AT5G30500";
Chr5	Araport11	transposable_element	11617323	11618245	.	-	.	transcript_id "AT5TE41960"; gene_id "AT5TE41960";
Chr5	Araport11	transposon_fragment	11617323	11617877	.	-	.	transcript_id "AT5TE41960"; gene_id "AT5TE41960";
Chr5	Araport11	transposable_element	11617878	11618144	.	+	.	transcript_id "AT5TE41965"; gene_id "AT5TE41965";
Chr5	Araport11	transposon_fragment	11617878	11618144	.	+	.	transcript_id "AT5TE41965"; gene_id "AT5TE41965";
Chr5	Araport11	transposon_fragment	11618147	11618245	.	-	.	transcript_id "AT5TE41960"; gene_id "AT5TE41960";
Chr5	Araport11	gene	11619000	11621298	.	-	.	transcript_id "AT5G30510"; gene_id "AT5G30510";
Chr5	Araport11	mRNA	11619000	11621298	.	-	.	transcript_id "AT5G30510"; gene_id "AT5G30510.1";
Chr5	Araport11	three_prime_UTR	11619000	11619261	.	-	.	transcript_id "AT5G30510.1"; gene_id "AT5G30510";
Chr5	Araport11	exon	11619000	11619372	.	-	.	transcript_id "AT5G30510.1"; gene_id "AT5G30510";
Chr5	Araport11	CDS	11619262	11619372	.	-	0	transcript_id "AT5G30510.1"; gene_id "AT5G30510";
Chr5	Araport11	protein	11619262	11621223	.	-	.	transcript_id "AT5G30510.1"; gene_id "AT5G30510";
Chr5	Araport11	exon	11619623	11619709	.	-	.	transcript_id "AT5G30510.1"; gene_id "AT5G30510";
Chr5	Araport11	CDS	11619623	11619709	.	-	0	transcript_id "AT5G30510.1"; gene_id "AT5G30510";
Chr5	Araport11	exon	11619789	11619899	.	-	.	transcript_id "AT5G30510.1"; gene_id "AT5G30510";
Chr5	Araport11	CDS	11619789	11619899	.	-	0	transcript_id "AT5G30510.1"; gene_id "AT5G30510";
Chr5	Araport11	exon	11619962	11620243	.	-	.	transcript_id "AT5G30510.1"; gene_id "AT5G30510";
Chr5	Araport11	CDS	11619962	11620243	.	-	0	transcript_id "AT5G30510.1"; gene_id "AT5G30510";
Chr5	Araport11	exon	11620353	11620433	.	-	.	transcript_id "AT5G30510.1"; gene_id "AT5G30510";
Chr5	Araport11	CDS	11620353	11620433	.	-	0	transcript_id "AT5G30510.1"; gene_id "AT5G30510";
Chr5	Araport11	exon	11620508	11620783	.	-	.	transcript_id "AT5G30510.1"; gene_id "AT5G30510";
Chr5	Araport11	CDS	11620508	11620783	.	-	0	transcript_id "AT5G30510.1"; gene_id "AT5G30510";
Chr5	Araport11	CDS	11620921	11621223	.	-	0	transcript_id "AT5G30510.1"; gene_id "AT5G30510";
Chr5	Araport11	exon	11620921	11621298	.	-	.	transcript_id "AT5G30510.1"; gene_id "AT5G30510";
Chr5	Araport11	five_prime_UTR	11621224	11621298	.	-	.	transcript_id "AT5G30510.1"; gene_id "AT5G30510";
Chr5	Araport11	transposable_element	11621550	11635002	.	-	.	transcript_id "AT5TE41975"; gene_id "AT5TE41975";
Chr5	Araport11	transposon_fragment	11621550	11623256	.	-	.	transcript_id "AT5TE41975"; gene_id "AT5TE41975";
Chr5	Araport11	transposable_element_gene	11622149	11630296	.	-	.	transcript_id "AT5G29646"; gene_id "AT5G29646";
Chr5	Araport11	mRNA	11622149	11630296	.	-	.	transcript_id "AT5G29646"; gene_id "AT5G29646.1";
Chr5	Araport11	exon	11622149	11630296	.	-	.	transcript_id "AT5G29646.1"; gene_id "AT5G29646";
Chr5	Araport11	transposable_element	11623257	11631509	.	-	.	transcript_id "AT5TE41980"; gene_id "AT5TE41980";
Chr5	Araport11	transposon_fragment	11623257	11631509	.	-	.	transcript_id "AT5TE41980"; gene_id "AT5TE41980";
Chr5	Araport11	transposable_element_gene	11631511	11634456	.	-	.	transcript_id "AT5G29708"; gene_id "AT5G29708";
Chr5	Araport11	mRNA	11631511	11634456	.	-	.	transcript_id "AT5G29708"; gene_id "AT5G29708.1";
Chr5	Araport11	exon	11631511	11634456	.	-	.	transcript_id "AT5G29708.1"; gene_id "AT5G29708";
Chr5	Araport11	transposon_fragment	11631512	11635002	.	-	.	transcript_id "AT5TE41975"; gene_id "AT5TE41975";
Chr5	Araport11	gene	11636192	11636638	.	-	.	transcript_id "AT5G30520"; gene_id "AT5G30520";
Chr5	Araport11	mRNA	11636192	11636638	.	-	.	transcript_id "AT5G30520"; gene_id "AT5G30520.1";
Chr5	Araport11	exon	11636192	11636413	.	-	.	transcript_id "AT5G30520.1"; gene_id "AT5G30520";
Chr5	Araport11	CDS	11636192	11636413	.	-	0	transcript_id "AT5G30520.1"; gene_id "AT5G30520";
Chr5	Araport11	protein	11636192	11636638	.	-	.	transcript_id "AT5G30520.1"; gene_id "AT5G30520";
Chr5	Araport11	exon	11636498	11636638	.	-	.	transcript_id "AT5G30520.1"; gene_id "AT5G30520";
Chr5	Araport11	CDS	11636498	11636638	.	-	0	transcript_id "AT5G30520.1"; gene_id "AT5G30520";
Chr5	Araport11	transposable_element	11636893	11638067	.	+	.	transcript_id "AT5TE41990"; gene_id "AT5TE41990";
Chr5	Araport11	transposon_fragment	11636893	11638067	.	+	.	transcript_id "AT5TE41990"; gene_id "AT5TE41990";
Chr5	Araport11	transposable_element_gene	11637179	11637949	.	-	.	transcript_id "AT5G30532"; gene_id "AT5G30532";
Chr5	Araport11	mRNA	11637179	11637949	.	-	.	transcript_id "AT5G30532"; gene_id "AT5G30532.1";
Chr5	Araport11	exon	11637179	11637949	.	-	.	transcript_id "AT5G30532.1"; gene_id "AT5G30532";
Chr5	Araport11	transposable_element	11638999	11639040	.	-	.	transcript_id "AT5TE41995"; gene_id "AT5TE41995";
Chr5	Araport11	transposon_fragment	11638999	11639040	.	-	.	transcript_id "AT5TE41995"; gene_id "AT5TE41995";
Chr5	Araport11	transposable_element	11639045	11640343	.	-	.	transcript_id "AT5TE42000"; gene_id "AT5TE42000";
Chr5	Araport11	transposon_fragment	11639045	11640343	.	-	.	transcript_id "AT5TE42000"; gene_id "AT5TE42000";
Chr5	Araport11	transposable_element	11640344	11641246	.	-	.	transcript_id "AT5TE42005"; gene_id "AT5TE42005";
Chr5	Araport11	transposon_fragment	11640344	11641246	.	-	.	transcript_id "AT5TE42005"; gene_id "AT5TE42005";
Chr5	Araport11	transposable_element	11641247	11643340	.	-	.	transcript_id "AT5TE42010"; gene_id "AT5TE42010";
Chr5	Araport11	transposon_fragment	11641247	11643340	.	-	.	transcript_id "AT5TE42010"; gene_id "AT5TE42010";
Chr5	Araport11	transposable_element_gene	11641770	11643020	.	-	.	transcript_id "AT5G30545"; gene_id "AT5G30545";
Chr5	Araport11	mRNA	11641770	11643020	.	-	.	transcript_id "AT5G30545"; gene_id "AT5G30545.1";
Chr5	Araport11	exon	11641770	11643020	.	-	.	transcript_id "AT5G30545.1"; gene_id "AT5G30545";
Chr5	Araport11	transposable_element	11643341	11651273	.	-	.	transcript_id "AT5TE42015"; gene_id "AT5TE42015";
Chr5	Araport11	transposon_fragment	11643341	11643561	.	-	.	transcript_id "AT5TE42015"; gene_id "AT5TE42015";
Chr5	Araport11	transposon_fragment	11643558	11645456	.	-	.	transcript_id "AT5TE42015"; gene_id "AT5TE42015";
Chr5	Araport11	transposable_element_gene	11644438	11649471	.	-	.	transcript_id "AT5G31087"; gene_id "AT5G31087";
Chr5	Araport11	mRNA	11644438	11649471	.	-	.	transcript_id "AT5G31087"; gene_id "AT5G31087.1";
Chr5	Araport11	exon	11644438	11649471	.	-	.	transcript_id "AT5G31087.1"; gene_id "AT5G31087";
Chr5	Araport11	transposon_fragment	11645449	11648212	.	-	.	transcript_id "AT5TE42015"; gene_id "AT5TE42015";
Chr5	Araport11	transposon_fragment	11648209	11651273	.	-	.	transcript_id "AT5TE42015"; gene_id "AT5TE42015";
Chr5	Araport11	transposable_element_gene	11651769	11653077	.	-	.	transcript_id "AT5G31651"; gene_id "AT5G31651";
Chr5	Araport11	mRNA	11651769	11653077	.	-	.	transcript_id "AT5G31651"; gene_id "AT5G31651.1";
Chr5	Araport11	exon	11651769	11653077	.	-	.	transcript_id "AT5G31651.1"; gene_id "AT5G31651";
Chr5	Araport11	transposable_element	11651831	11652993	.	-	.	transcript_id "AT5TE42020"; gene_id "AT5TE42020";
Chr5	Araport11	transposon_fragment	11651831	11652993	.	-	.	transcript_id "AT5TE42020"; gene_id "AT5TE42020";
Chr5	Araport11	transposable_element	11652994	11656563	.	+	.	transcript_id "AT5TE42025"; gene_id "AT5TE42025";
Chr5	Araport11	transposon_fragment	11652994	11653830	.	+	.	transcript_id "AT5TE42025"; gene_id "AT5TE42025";
Chr5	Araport11	transposable_element_gene	11653108	11654329	.	+	.	transcript_id "AT5G31668"; gene_id "AT5G31668";
Chr5	Araport11	mRNA	11653108	11654329	.	+	.	transcript_id "AT5G31668"; gene_id "AT5G31668.1";
Chr5	Araport11	exon	11653108	11654329	.	+	.	transcript_id "AT5G31668.1"; gene_id "AT5G31668";
Chr5	Araport11	transposon_fragment	11653803	11656563	.	+	.	transcript_id "AT5TE42025"; gene_id "AT5TE42025";
Chr5	Araport11	transposable_element	11656595	11659196	.	-	.	transcript_id "AT5TE42030"; gene_id "AT5TE42030";
Chr5	Araport11	transposon_fragment	11656595	11659196	.	-	.	transcript_id "AT5TE42030"; gene_id "AT5TE42030";
Chr5	Araport11	transposable_element_gene	11657833	11659707	.	+	.	transcript_id "AT5G31685"; gene_id "AT5G31685";
Chr5	Araport11	mRNA	11657833	11659707	.	+	.	transcript_id "AT5G31685"; gene_id "AT5G31685.1";
Chr5	Araport11	exon	11657833	11658717	.	+	.	transcript_id "AT5G31685.1"; gene_id "AT5G31685";
Chr5	Araport11	exon	11658834	11658908	.	+	.	transcript_id "AT5G31685.1"; gene_id "AT5G31685";
Chr5	Araport11	exon	11659034	11659207	.	+	.	transcript_id "AT5G31685.1"; gene_id "AT5G31685";
Chr5	Araport11	transposable_element	11659235	11659758	.	+	.	transcript_id "AT5TE42035"; gene_id "AT5TE42035";
Chr5	Araport11	transposon_fragment	11659235	11659324	.	+	.	transcript_id "AT5TE42035"; gene_id "AT5TE42035";
Chr5	Araport11	exon	11659282	11659707	.	+	.	transcript_id "AT5G31685.1"; gene_id "AT5G31685";
Chr5	Araport11	transposon_fragment	11659303	11659758	.	+	.	transcript_id "AT5TE42035"; gene_id "AT5TE42035";
Chr5	Araport11	transposable_element	11659759	11659849	.	+	.	transcript_id "AT5TE42040"; gene_id "AT5TE42040";
Chr5	Araport11	transposon_fragment	11659759	11659849	.	+	.	transcript_id "AT5TE42040"; gene_id "AT5TE42040";
Chr5	Araport11	transposable_element	11661906	11664630	.	-	.	transcript_id "AT5TE42045"; gene_id "AT5TE42045";
Chr5	Araport11	transposon_fragment	11661906	11662144	.	-	.	transcript_id "AT5TE42045"; gene_id "AT5TE42045";
Chr5	Araport11	transposon_fragment	11663422	11664630	.	-	.	transcript_id "AT5TE42045"; gene_id "AT5TE42045";
Chr5	Araport11	transposable_element_gene	11664596	11667214	.	-	.	transcript_id "AT5G31702"; gene_id "AT5G31702";
Chr5	Araport11	mRNA	11664596	11667214	.	-	.	transcript_id "AT5G31702"; gene_id "AT5G31702.1";
Chr5	Araport11	exon	11664596	11667214	.	-	.	transcript_id "AT5G31702.1"; gene_id "AT5G31702";
Chr5	Araport11	transposable_element	11664631	11664670	.	-	.	transcript_id "AT5TE42050"; gene_id "AT5TE42050";
Chr5	Araport11	transposon_fragment	11664631	11664670	.	-	.	transcript_id "AT5TE42050"; gene_id "AT5TE42050";
Chr5	Araport11	transposable_element	11665794	11666073	.	-	.	transcript_id "AT5TE42055"; gene_id "AT5TE42055";
Chr5	Araport11	transposon_fragment	11665794	11666073	.	-	.	transcript_id "AT5TE42055"; gene_id "AT5TE42055";
Chr5	Araport11	transposable_element	11666077	11666122	.	-	.	transcript_id "AT5TE42060"; gene_id "AT5TE42060";
Chr5	Araport11	transposon_fragment	11666077	11666122	.	-	.	transcript_id "AT5TE42060"; gene_id "AT5TE42060";
Chr5	Araport11	transposable_element	11666123	11667241	.	-	.	transcript_id "AT5TE42065"; gene_id "AT5TE42065";
Chr5	Araport11	transposon_fragment	11666123	11667241	.	-	.	transcript_id "AT5TE42065"; gene_id "AT5TE42065";
Chr5	Araport11	gene	11667797	11667879	.	+	.	transcript_id "MIR5643a"; gene_id "AT5G04955";
Chr5	Araport11	miRNA_primary_transcript	11667797	11667879	.	+	.	transcript_id "AT5G04955"; gene_id "AT5G04955.1";
Chr5	Araport11	miRNA	11667857	11667877	.	+	.	transcript_id "ath"; gene_id "ath";
Chr5	Araport11	transposable_element	11684430	11684655	.	+	.	transcript_id "AT5TE42120"; gene_id "AT5TE42120";
Chr5	Araport11	transposon_fragment	11684430	11684655	.	+	.	transcript_id "AT5TE42120"; gene_id "AT5TE42120";
Chr5	Araport11	transposable_element	11684825	11685146	.	+	.	transcript_id "AT5TE42125"; gene_id "AT5TE42125";
Chr5	Araport11	transposon_fragment	11684825	11685146	.	+	.	transcript_id "AT5TE42125"; gene_id "AT5TE42125";
Chr5	Araport11	transposable_element	11685147	11685621	.	+	.	transcript_id "AT5TE42130"; gene_id "AT5TE42130";
Chr5	Araport11	transposon_fragment	11685147	11685621	.	+	.	transcript_id "AT5TE42130"; gene_id "AT5TE42130";
Chr5	Araport11	transposable_element	11686006	11697352	.	-	.	transcript_id "AT5TE42135"; gene_id "AT5TE42135";
Chr5	Araport11	transposon_fragment	11686006	11697352	.	-	.	transcript_id "AT5TE42135"; gene_id "AT5TE42135";
Chr5	Araport11	transposable_element_gene	11689260	11692220	.	-	.	transcript_id "AT5G31719"; gene_id "AT5G31719";
Chr5	Araport11	mRNA	11689260	11692220	.	-	.	transcript_id "AT5G31719"; gene_id "AT5G31719.1";
Chr5	Araport11	exon	11689260	11692220	.	-	.	transcript_id "AT5G31719.1"; gene_id "AT5G31719";
Chr5	Araport11	gene	11689861	11690081	.	-	.	transcript_id "MIR854d"; gene_id "AT5G04965";
Chr5	Araport11	miRNA_primary_transcript	11689861	11690081	.	-	.	transcript_id "AT5G04965"; gene_id "AT5G04965.1";
Chr5	Araport11	miRNA	11690059	11690079	.	-	.	transcript_id "ath"; gene_id "ath";
Chr5	Araport11	transposable_element_gene	11692642	11695374	.	-	.	transcript_id "AT5G31736"; gene_id "AT5G31736";
Chr5	Araport11	mRNA	11692642	11695374	.	-	.	transcript_id "AT5G31736"; gene_id "AT5G31736.1";
Chr5	Araport11	exon	11692642	11695374	.	-	.	transcript_id "AT5G31736.1"; gene_id "AT5G31736";
Chr5	Araport11	transposable_element_gene	11696730	11697699	.	+	.	transcript_id "AT5G31753"; gene_id "AT5G31753";
Chr5	Araport11	mRNA	11696730	11697699	.	+	.	transcript_id "AT5G31753"; gene_id "AT5G31753.1";
Chr5	Araport11	exon	11696730	11696848	.	+	.	transcript_id "AT5G31753.1"; gene_id "AT5G31753";
Chr5	Araport11	exon	11696957	11697130	.	+	.	transcript_id "AT5G31753.1"; gene_id "AT5G31753";
Chr5	Araport11	transposable_element	11697353	11697374	.	-	.	transcript_id "AT5TE42140"; gene_id "AT5TE42140";
Chr5	Araport11	transposon_fragment	11697353	11697374	.	-	.	transcript_id "AT5TE42140"; gene_id "AT5TE42140";
Chr5	Araport11	transposable_element	11697402	11700917	.	+	.	transcript_id "AT5TE42145"; gene_id "AT5TE42145";
Chr5	Araport11	transposon_fragment	11697402	11700917	.	+	.	transcript_id "AT5TE42145"; gene_id "AT5TE42145";
Chr5	Araport11	exon	11697483	11697699	.	+	.	transcript_id "AT5G31753.1"; gene_id "AT5G31753";
Chr5	Araport11	transposable_element	11700918	11701013	.	-	.	transcript_id "AT5TE42150"; gene_id "AT5TE42150";
Chr5	Araport11	transposon_fragment	11700918	11701013	.	-	.	transcript_id "AT5TE42150"; gene_id "AT5TE42150";
Chr5	Araport11	transposable_element	11701014	11701538	.	+	.	transcript_id "AT5TE42155"; gene_id "AT5TE42155";
Chr5	Araport11	transposon_fragment	11701014	11701538	.	+	.	transcript_id "AT5TE42155"; gene_id "AT5TE42155";
Chr5	Araport11	transposable_element_gene	11701226	11701762	.	+	.	transcript_id "AT5G31770"; gene_id "AT5G31770";
Chr5	Araport11	mRNA	11701226	11701762	.	+	.	transcript_id "AT5G31770"; gene_id "AT5G31770.1";
Chr5	Araport11	exon	11701226	11701762	.	+	.	transcript_id "AT5G31770.1"; gene_id "AT5G31770";
Chr5	Araport11	transposable_element	11711929	11723225	.	-	.	transcript_id "AT5TE42190"; gene_id "AT5TE42190";
Chr5	Araport11	transposon_fragment	11711929	11723225	.	-	.	transcript_id "AT5TE42190"; gene_id "AT5TE42190";
Chr5	Araport11	transposable_element_gene	11713113	11713641	.	+	.	transcript_id "AT5G31787"; gene_id "AT5G31787";
Chr5	Araport11	mRNA	11713113	11713641	.	+	.	transcript_id "AT5G31787"; gene_id "AT5G31787.1";
Chr5	Araport11	exon	11713113	11713231	.	+	.	transcript_id "AT5G31787.1"; gene_id "AT5G31787";
Chr5	Araport11	exon	11713317	11713641	.	+	.	transcript_id "AT5G31787.1"; gene_id "AT5G31787";
Chr5	Araport11	transposable_element_gene	11715184	11721564	.	-	.	transcript_id "AT5G31804"; gene_id "AT5G31804";
Chr5	Araport11	mRNA	11715184	11721564	.	-	.	transcript_id "AT5G31804"; gene_id "AT5G31804.1";
Chr5	Araport11	exon	11715184	11721564	.	-	.	transcript_id "AT5G31804.1"; gene_id "AT5G31804";
Chr5	Araport11	transposable_element_gene	11739277	11741176	.	+	.	transcript_id "AT5G31821"; gene_id "AT5G31821";
Chr5	Araport11	mRNA	11739277	11741176	.	+	.	transcript_id "AT5G31821"; gene_id "AT5G31821.1";
Chr5	Araport11	exon	11739277	11741176	.	+	.	transcript_id "AT5G31821.1"; gene_id "AT5G31821";
Chr5	Araport11	transposable_element	11740194	11740404	.	+	.	transcript_id "AT5TE42250"; gene_id "AT5TE42250";
Chr5	Araport11	transposon_fragment	11740194	11740404	.	+	.	transcript_id "AT5TE42250"; gene_id "AT5TE42250";
Chr5	Araport11	transposable_element	11740405	11741108	.	+	.	transcript_id "AT5TE42255"; gene_id "AT5TE42255";
Chr5	Araport11	transposon_fragment	11740405	11741108	.	+	.	transcript_id "AT5TE42255"; gene_id "AT5TE42255";
Chr5	Araport11	transposable_element	11741589	11742798	.	-	.	transcript_id "AT5TE42260"; gene_id "AT5TE42260";
Chr5	Araport11	transposon_fragment	11741589	11742798	.	-	.	transcript_id "AT5TE42260"; gene_id "AT5TE42260";
Chr5	Araport11	transposable_element_gene	11742646	11742984	.	-	.	transcript_id "AT5G31838"; gene_id "AT5G31838";
Chr5	Araport11	mRNA	11742646	11742984	.	-	.	transcript_id "AT5G31838"; gene_id "AT5G31838.1";
Chr5	Araport11	exon	11742646	11742984	.	-	.	transcript_id "AT5G31838.1"; gene_id "AT5G31838";
Chr5	Araport11	transposable_element	11742799	11753141	.	-	.	transcript_id "AT5TE42265"; gene_id "AT5TE42265";
Chr5	Araport11	transposon_fragment	11742799	11744472	.	-	.	transcript_id "AT5TE42265"; gene_id "AT5TE42265";
Chr5	Araport11	transposon_fragment	11744466	11746179	.	-	.	transcript_id "AT5TE42265"; gene_id "AT5TE42265";
Chr5	Araport11	transposable_element_gene	11744501	11746159	.	-	.	transcript_id "AT5G31855"; gene_id "AT5G31855";
Chr5	Araport11	mRNA	11744501	11746159	.	-	.	transcript_id "AT5G31855"; gene_id "AT5G31855.1";
Chr5	Araport11	exon	11744501	11746159	.	-	.	transcript_id "AT5G31855.1"; gene_id "AT5G31855";
Chr5	Araport11	transposable_element	11746181	11748144	.	+	.	transcript_id "AT5TE42270"; gene_id "AT5TE42270";
Chr5	Araport11	transposon_fragment	11746181	11748050	.	+	.	transcript_id "AT5TE42270"; gene_id "AT5TE42270";
Chr5	Araport11	transposable_element_gene	11746240	11747771	.	+	.	transcript_id "AT5G31873"; gene_id "AT5G31873";
Chr5	Araport11	mRNA	11746240	11747771	.	+	.	transcript_id "AT5G31873"; gene_id "AT5G31873.1";
Chr5	Araport11	exon	11746240	11746284	.	+	.	transcript_id "AT5G31873.1"; gene_id "AT5G31873";
Chr5	Araport11	exon	11746485	11746639	.	+	.	transcript_id "AT5G31873.1"; gene_id "AT5G31873";
Chr5	Araport11	exon	11746809	11746885	.	+	.	transcript_id "AT5G31873.1"; gene_id "AT5G31873";
Chr5	Araport11	exon	11746976	11747231	.	+	.	transcript_id "AT5G31873.1"; gene_id "AT5G31873";
Chr5	Araport11	exon	11747334	11747484	.	+	.	transcript_id "AT5G31873.1"; gene_id "AT5G31873";
Chr5	Araport11	exon	11747640	11747771	.	+	.	transcript_id "AT5G31873.1"; gene_id "AT5G31873";
Chr5	Araport11	transposon_fragment	11748031	11748144	.	+	.	transcript_id "AT5TE42270"; gene_id "AT5TE42270";
Chr5	Araport11	transposon_fragment	11748145	11752202	.	-	.	transcript_id "AT5TE42265"; gene_id "AT5TE42265";
Chr5	Araport11	transposable_element_gene	11749394	11752198	.	-	.	transcript_id "AT5G31891"; gene_id "AT5G31891";
Chr5	Araport11	mRNA	11749394	11752198	.	-	.	transcript_id "AT5G31891"; gene_id "AT5G31891.1";
Chr5	Araport11	exon	11749394	11752198	.	-	.	transcript_id "AT5G31891.1"; gene_id "AT5G31891";
Chr5	Araport11	transposon_fragment	11752198	11752797	.	-	.	transcript_id "AT5TE42265"; gene_id "AT5TE42265";
Chr5	Araport11	transposon_fragment	11752784	11753141	.	-	.	transcript_id "AT5TE42265"; gene_id "AT5TE42265";
Chr5	Araport11	transposable_element	11753142	11753593	.	-	.	transcript_id "AT5TE42280"; gene_id "AT5TE42280";
Chr5	Araport11	transposon_fragment	11753142	11753593	.	-	.	transcript_id "AT5TE42280"; gene_id "AT5TE42280";
Chr5	Araport11	transposable_element	11753801	11753871	.	+	.	transcript_id "AT5TE42285"; gene_id "AT5TE42285";
Chr5	Araport11	transposon_fragment	11753801	11753871	.	+	.	transcript_id "AT5TE42285"; gene_id "AT5TE42285";
Chr5	Araport11	gene	11757140	11757222	.	-	.	transcript_id "MIR5643b"; gene_id "AT5G04975";
Chr5	Araport11	miRNA_primary_transcript	11757140	11757222	.	-	.	transcript_id "AT5G04975"; gene_id "AT5G04975.1";
Chr5	Araport11	miRNA	11757142	11757162	.	-	.	transcript_id "ath"; gene_id "ath";
Chr5	Araport11	transposable_element	11763872	11765766	.	-	.	transcript_id "AT5TE42320"; gene_id "AT5TE42320";
Chr5	Araport11	transposon_fragment	11763872	11765766	.	-	.	transcript_id "AT5TE42320"; gene_id "AT5TE42320";
Chr5	Araport11	pseudogene	11765720	11765950	.	+	.	transcript_id "AT5G31909"; gene_id "AT5G31909";
Chr5	Araport11	pseudogenic_transcript	11765720	11765950	.	+	.	transcript_id "AT5G31909"; gene_id "AT5G31909.1";
Chr5	Araport11	pseudogenic_exon	11765720	11765950	.	+	.	transcript_id "AT5G31909.1"; gene_id "AT5G31909";
Chr5	Araport11	transposable_element	11765943	11765967	.	-	.	transcript_id "AT5TE42325"; gene_id "AT5TE42325";
Chr5	Araport11	transposon_fragment	11765943	11765967	.	-	.	transcript_id "AT5TE42325"; gene_id "AT5TE42325";
Chr5	Araport11	transposable_element	11765968	11771880	.	-	.	transcript_id "AT5TE42330"; gene_id "AT5TE42330";
Chr5	Araport11	transposon_fragment	11765968	11770379	.	-	.	transcript_id "AT5TE42330"; gene_id "AT5TE42330";
Chr5	Araport11	transposable_element_gene	11767478	11772031	.	-	.	transcript_id "AT5G31927"; gene_id "AT5G31927";
Chr5	Araport11	mRNA	11767478	11772031	.	-	.	transcript_id "AT5G31927"; gene_id "AT5G31927.1";
Chr5	Araport11	exon	11767478	11772031	.	-	.	transcript_id "AT5G31927.1"; gene_id "AT5G31927";
Chr5	Araport11	transposon_fragment	11770359	11771880	.	-	.	transcript_id "AT5TE42330"; gene_id "AT5TE42330";
Chr5	Araport11	transposable_element	11771883	11776713	.	+	.	transcript_id "AT5TE42335"; gene_id "AT5TE42335";
Chr5	Araport11	transposon_fragment	11771883	11776713	.	+	.	transcript_id "AT5TE42335"; gene_id "AT5TE42335";
Chr5	Araport11	transposable_element_gene	11773773	11776512	.	+	.	transcript_id "AT5G31945"; gene_id "AT5G31945";
Chr5	Araport11	mRNA	11773773	11776512	.	+	.	transcript_id "AT5G31945"; gene_id "AT5G31945.1";
Chr5	Araport11	exon	11773773	11776512	.	+	.	transcript_id "AT5G31945.1"; gene_id "AT5G31945";
Chr5	Araport11	transposable_element	11776714	11776773	.	+	.	transcript_id "AT5TE42340"; gene_id "AT5TE42340";
Chr5	Araport11	transposon_fragment	11776714	11776773	.	+	.	transcript_id "AT5TE42340"; gene_id "AT5TE42340";
Chr5	Araport11	transposable_element	11776774	11777536	.	+	.	transcript_id "AT5TE42345"; gene_id "AT5TE42345";
Chr5	Araport11	transposon_fragment	11776774	11776894	.	+	.	transcript_id "AT5TE42345"; gene_id "AT5TE42345";
Chr5	Araport11	transposable_element	11776895	11777204	.	+	.	transcript_id "AT5TE42350"; gene_id "AT5TE42350";
Chr5	Araport11	transposon_fragment	11776895	11777204	.	+	.	transcript_id "AT5TE42350"; gene_id "AT5TE42350";
Chr5	Araport11	transposon_fragment	11777394	11777536	.	+	.	transcript_id "AT5TE42345"; gene_id "AT5TE42345";
Chr5	Araport11	transposable_element	11777537	11782793	.	+	.	transcript_id "AT5TE42355"; gene_id "AT5TE42355";
Chr5	Araport11	transposon_fragment	11777537	11779519	.	+	.	transcript_id "AT5TE42355"; gene_id "AT5TE42355";
Chr5	Araport11	transposable_element_gene	11777654	11779488	.	+	.	transcript_id "AT5G31963"; gene_id "AT5G31963";
Chr5	Araport11	mRNA	11777654	11779488	.	+	.	transcript_id "AT5G31963"; gene_id "AT5G31963.1";
Chr5	Araport11	exon	11777654	11779488	.	+	.	transcript_id "AT5G31963.1"; gene_id "AT5G31963";
Chr5	Araport11	transposon_fragment	11779524	11782793	.	+	.	transcript_id "AT5TE42355"; gene_id "AT5TE42355";
Chr5	Araport11	transposable_element_gene	11780620	11781807	.	+	.	transcript_id "AT5G31981"; gene_id "AT5G31981";
Chr5	Araport11	mRNA	11780620	11781807	.	+	.	transcript_id "AT5G31981"; gene_id "AT5G31981.1";
Chr5	Araport11	exon	11780620	11781807	.	+	.	transcript_id "AT5G31981.1"; gene_id "AT5G31981";
Chr5	Araport11	transposable_element	11782795	11785054	.	-	.	transcript_id "AT5TE42360"; gene_id "AT5TE42360";
Chr5	Araport11	transposon_fragment	11782795	11782969	.	-	.	transcript_id "AT5TE42360"; gene_id "AT5TE42360";
Chr5	Araport11	transposable_element_gene	11782797	11784866	.	-	.	transcript_id "AT5G31999"; gene_id "AT5G31999";
Chr5	Araport11	mRNA	11782797	11784866	.	-	.	transcript_id "AT5G31999"; gene_id "AT5G31999.1";
Chr5	Araport11	exon	11782797	11784866	.	-	.	transcript_id "AT5G31999.1"; gene_id "AT5G31999";
Chr5	Araport11	transposable_element	11782971	11784600	.	-	.	transcript_id "AT5TE42365"; gene_id "AT5TE42365";
Chr5	Araport11	transposon_fragment	11782971	11784600	.	-	.	transcript_id "AT5TE42365"; gene_id "AT5TE42365";
Chr5	Araport11	transposon_fragment	11784601	11785054	.	-	.	transcript_id "AT5TE42360"; gene_id "AT5TE42360";
Chr5	Araport11	transposable_element	11785055	11785082	.	-	.	transcript_id "AT5TE42370"; gene_id "AT5TE42370";
Chr5	Araport11	transposon_fragment	11785055	11785082	.	-	.	transcript_id "AT5TE42370"; gene_id "AT5TE42370";
Chr5	Araport11	gene	11785055	11785126	72	+	.	transcript_id "AT5G32017"; gene_id "AT5G32017";
Chr5	Araport11	tRNA	11785055	11785126	72	+	.	transcript_id "AT5G32017"; gene_id "AT5G32017.1";
Chr5	Araport11	exon	11785055	11785126	72	+	.	transcript_id "AT5G32017.1"; gene_id "AT5G32017";
Chr5	Araport11	transposable_element	11785083	11785116	.	-	.	transcript_id "AT5TE42375"; gene_id "AT5TE42375";
Chr5	Araport11	transposon_fragment	11785083	11785116	.	-	.	transcript_id "AT5TE42375"; gene_id "AT5TE42375";
Chr5	Araport11	transposable_element	11785117	11786670	.	-	.	transcript_id "AT5TE42380"; gene_id "AT5TE42380";
Chr5	Araport11	transposon_fragment	11785117	11786485	.	-	.	transcript_id "AT5TE42380"; gene_id "AT5TE42380";
Chr5	Araport11	transposon_fragment	11786556	11786670	.	-	.	transcript_id "AT5TE42380"; gene_id "AT5TE42380";
Chr5	Araport11	transposable_element	11796904	11808296	.	-	.	transcript_id "AT5TE42420"; gene_id "AT5TE42420";
Chr5	Araport11	transposon_fragment	11796904	11808296	.	-	.	transcript_id "AT5TE42420"; gene_id "AT5TE42420";
Chr5	Araport11	transposable_element_gene	11797904	11798515	.	-	.	transcript_id "AT5G32035"; gene_id "AT5G32035";
Chr5	Araport11	mRNA	11797904	11798515	.	-	.	transcript_id "AT5G32035"; gene_id "AT5G32035.1";
Chr5	Araport11	exon	11797904	11798515	.	-	.	transcript_id "AT5G32035.1"; gene_id "AT5G32035";
Chr5	Araport11	transposable_element_gene	11800200	11802224	.	-	.	transcript_id "AT5G32053"; gene_id "AT5G32053";
Chr5	Araport11	mRNA	11800200	11802224	.	-	.	transcript_id "AT5G32053"; gene_id "AT5G32053.1";
Chr5	Araport11	exon	11800200	11802224	.	-	.	transcript_id "AT5G32053.1"; gene_id "AT5G32053";
Chr5	Araport11	transposable_element_gene	11803545	11806277	.	-	.	transcript_id "AT5G32071"; gene_id "AT5G32071";
Chr5	Araport11	mRNA	11803545	11806277	.	-	.	transcript_id "AT5G32071"; gene_id "AT5G32071.1";
Chr5	Araport11	exon	11803545	11806277	.	-	.	transcript_id "AT5G32071.1"; gene_id "AT5G32071";
Chr5	Araport11	transposable_element_gene	11807471	11808190	.	-	.	transcript_id "AT5G32089"; gene_id "AT5G32089";
Chr5	Araport11	mRNA	11807471	11808190	.	-	.	transcript_id "AT5G32089"; gene_id "AT5G32089.1";
Chr5	Araport11	exon	11807471	11808190	.	-	.	transcript_id "AT5G32089.1"; gene_id "AT5G32089";
Chr5	Araport11	transposable_element	11808297	11808330	.	-	.	transcript_id "AT5TE42425"; gene_id "AT5TE42425";
Chr5	Araport11	transposon_fragment	11808297	11808330	.	-	.	transcript_id "AT5TE42425"; gene_id "AT5TE42425";
Chr5	Araport11	transposable_element	11808439	11808469	.	-	.	transcript_id "AT5TE42430"; gene_id "AT5TE42430";
Chr5	Araport11	transposon_fragment	11808439	11808469	.	-	.	transcript_id "AT5TE42430"; gene_id "AT5TE42430";
Chr5	Araport11	transposable_element	11808470	11810264	.	-	.	transcript_id "AT5TE42435"; gene_id "AT5TE42435";
Chr5	Araport11	transposon_fragment	11808470	11810264	.	-	.	transcript_id "AT5TE42435"; gene_id "AT5TE42435";
Chr5	Araport11	transposable_element	11810265	11821593	.	-	.	transcript_id "AT5TE42440"; gene_id "AT5TE42440";
Chr5	Araport11	transposon_fragment	11810265	11821593	.	-	.	transcript_id "AT5TE42440"; gene_id "AT5TE42440";
Chr5	Araport11	transposable_element_gene	11813521	11816463	.	-	.	transcript_id "AT5G32107"; gene_id "AT5G32107";
Chr5	Araport11	mRNA	11813521	11816463	.	-	.	transcript_id "AT5G32107"; gene_id "AT5G32107.1";
Chr5	Araport11	exon	11813521	11816463	.	-	.	transcript_id "AT5G32107.1"; gene_id "AT5G32107";
Chr5	Araport11	transposable_element_gene	11816895	11819615	.	-	.	transcript_id "AT5G32125"; gene_id "AT5G32125";
Chr5	Araport11	mRNA	11816895	11819615	.	-	.	transcript_id "AT5G32125"; gene_id "AT5G32125.1";
Chr5	Araport11	exon	11816895	11819615	.	-	.	transcript_id "AT5G32125.1"; gene_id "AT5G32125";
Chr5	Araport11	transposable_element_gene	11820826	11821563	.	-	.	transcript_id "AT5G32143"; gene_id "AT5G32143";
Chr5	Araport11	mRNA	11820826	11821563	.	-	.	transcript_id "AT5G32143"; gene_id "AT5G32143.1";
Chr5	Araport11	exon	11820826	11821563	.	-	.	transcript_id "AT5G32143.1"; gene_id "AT5G32143";
Chr5	Araport11	transposable_element	11821594	11821687	.	-	.	transcript_id "AT5TE42445"; gene_id "AT5TE42445";
Chr5	Araport11	transposon_fragment	11821594	11821687	.	-	.	transcript_id "AT5TE42445"; gene_id "AT5TE42445";
Chr5	Araport11	transposable_element	11830762	11851813	.	+	.	transcript_id "AT5TE42470"; gene_id "AT5TE42470";
Chr5	Araport11	transposon_fragment	11830762	11851813	.	+	.	transcript_id "AT5TE42470"; gene_id "AT5TE42470";
Chr5	Araport11	transposable_element_gene	11830875	11831456	.	+	.	transcript_id "AT5G32161"; gene_id "AT5G32161";
Chr5	Araport11	mRNA	11830875	11831456	.	+	.	transcript_id "AT5G32161"; gene_id "AT5G32161.1";
Chr5	Araport11	exon	11830875	11831456	.	+	.	transcript_id "AT5G32161.1"; gene_id "AT5G32161";
Chr5	Araport11	transposable_element_gene	11832740	11835472	.	+	.	transcript_id "AT5G32179"; gene_id "AT5G32179";
Chr5	Araport11	mRNA	11832740	11835472	.	+	.	transcript_id "AT5G32179"; gene_id "AT5G32179.1";
Chr5	Araport11	exon	11832740	11835472	.	+	.	transcript_id "AT5G32179.1"; gene_id "AT5G32179";
Chr5	Araport11	transposable_element_gene	11836787	11838733	.	+	.	transcript_id "AT5G32197"; gene_id "AT5G32197";
Chr5	Araport11	mRNA	11836787	11838733	.	+	.	transcript_id "AT5G32197"; gene_id "AT5G32197.1";
Chr5	Araport11	exon	11836787	11838733	.	+	.	transcript_id "AT5G32197.1"; gene_id "AT5G32197";
Chr5	Araport11	gene	11838096	11838316	.	+	.	transcript_id "MIR854c"; gene_id "AT5G04985";
Chr5	Araport11	miRNA_primary_transcript	11838096	11838316	.	+	.	transcript_id "AT5G04985"; gene_id "AT5G04985.1";
Chr5	Araport11	miRNA	11838098	11838118	.	+	.	transcript_id "ath"; gene_id "ath";
Chr5	Araport11	transposable_element_gene	11842365	11845100	.	+	.	transcript_id "AT5G32215"; gene_id "AT5G32215";
Chr5	Araport11	mRNA	11842365	11845100	.	+	.	transcript_id "AT5G32215"; gene_id "AT5G32215.1";
Chr5	Araport11	exon	11842365	11845100	.	+	.	transcript_id "AT5G32215.1"; gene_id "AT5G32215";
Chr5	Araport11	transposable_element_gene	11846410	11848350	.	+	.	transcript_id "AT5G32228"; gene_id "AT5G32228";
Chr5	Araport11	mRNA	11846410	11848350	.	+	.	transcript_id "AT5G32228"; gene_id "AT5G32228.1";
Chr5	Araport11	exon	11846410	11848350	.	+	.	transcript_id "AT5G32228.1"; gene_id "AT5G32228";
Chr5	Araport11	gene	11847719	11847939	.	+	.	transcript_id "MIR854a"; gene_id "AT5G04995";
Chr5	Araport11	miRNA_primary_transcript	11847719	11847939	.	+	.	transcript_id "AT5G04995"; gene_id "AT5G04995.1";
Chr5	Araport11	miRNA	11847721	11847741	.	+	.	transcript_id "ath"; gene_id "ath";
Chr5	Araport11	transposable_element	11903701	11909743	.	-	.	transcript_id "AT5TE42660"; gene_id "AT5TE42660";
Chr5	Araport11	transposon_fragment	11903701	11904904	.	-	.	transcript_id "AT5TE42660"; gene_id "AT5TE42660";
Chr5	Araport11	transposon_fragment	11904925	11909743	.	-	.	transcript_id "AT5TE42660"; gene_id "AT5TE42660";
Chr5	Araport11	transposable_element_gene	11907125	11908798	.	-	.	transcript_id "AT5G32241"; gene_id "AT5G32241";
Chr5	Araport11	mRNA	11907125	11908798	.	-	.	transcript_id "AT5G32241"; gene_id "AT5G32241.1";
Chr5	Araport11	exon	11907125	11908798	.	-	.	transcript_id "AT5G32241.1"; gene_id "AT5G32241";
Chr5	Araport11	transposable_element_gene	11909710	11913389	.	-	.	transcript_id "AT5G32254"; gene_id "AT5G32254";
Chr5	Araport11	mRNA	11909710	11913389	.	-	.	transcript_id "AT5G32254"; gene_id "AT5G32254.1";
Chr5	Araport11	exon	11909710	11913389	.	-	.	transcript_id "AT5G32254.1"; gene_id "AT5G32254";
Chr5	Araport11	transposable_element	11909744	11912581	.	-	.	transcript_id "AT5TE42665"; gene_id "AT5TE42665";
Chr5	Araport11	transposon_fragment	11909744	11911269	.	-	.	transcript_id "AT5TE42665"; gene_id "AT5TE42665";
Chr5	Araport11	transposon_fragment	11911247	11911432	.	-	.	transcript_id "AT5TE42665"; gene_id "AT5TE42665";
Chr5	Araport11	transposon_fragment	11911412	11912581	.	-	.	transcript_id "AT5TE42665"; gene_id "AT5TE42665";
Chr5	Araport11	transposable_element	11912582	11915221	.	-	.	transcript_id "AT5TE42670"; gene_id "AT5TE42670";
Chr5	Araport11	transposon_fragment	11912582	11913390	.	-	.	transcript_id "AT5TE42670"; gene_id "AT5TE42670";
Chr5	Araport11	transposon_fragment	11913391	11915221	.	-	.	transcript_id "AT5TE42670"; gene_id "AT5TE42670";
Chr5	Araport11	transposable_element	11915222	11915249	.	-	.	transcript_id "AT5TE42675"; gene_id "AT5TE42675";
Chr5	Araport11	transposon_fragment	11915222	11915249	.	-	.	transcript_id "AT5TE42675"; gene_id "AT5TE42675";
Chr5	Araport11	transposable_element	11916702	11928105	.	+	.	transcript_id "AT5TE42680"; gene_id "AT5TE42680";
Chr5	Araport11	transposon_fragment	11916702	11928105	.	+	.	transcript_id "AT5TE42680"; gene_id "AT5TE42680";
Chr5	Araport11	transposable_element_gene	11918629	11921430	.	+	.	transcript_id "AT5G32267"; gene_id "AT5G32267";
Chr5	Araport11	mRNA	11918629	11921430	.	+	.	transcript_id "AT5G32267"; gene_id "AT5G32267.1";
Chr5	Araport11	exon	11918629	11921430	.	+	.	transcript_id "AT5G32267.1"; gene_id "AT5G32267";
Chr5	Araport11	transposable_element_gene	11921538	11924125	.	+	.	transcript_id "AT5G32280"; gene_id "AT5G32280";
Chr5	Araport11	mRNA	11921538	11924125	.	+	.	transcript_id "AT5G32280"; gene_id "AT5G32280.1";
Chr5	Araport11	exon	11921538	11924125	.	+	.	transcript_id "AT5G32280.1"; gene_id "AT5G32280";
Chr5	Araport11	transposable_element	11935195	11945566	.	+	.	transcript_id "AT5TE42710"; gene_id "AT5TE42710";
Chr5	Araport11	transposon_fragment	11935195	11945566	.	+	.	transcript_id "AT5TE42710"; gene_id "AT5TE42710";
Chr5	Araport11	transposable_element_gene	11937173	11939908	.	+	.	transcript_id "AT5G32293"; gene_id "AT5G32293";
Chr5	Araport11	mRNA	11937173	11939908	.	+	.	transcript_id "AT5G32293"; gene_id "AT5G32293.1";
Chr5	Araport11	exon	11937173	11939908	.	+	.	transcript_id "AT5G32293.1"; gene_id "AT5G32293";
Chr5	Araport11	transposable_element_gene	11941158	11943053	.	+	.	transcript_id "AT5G32306"; gene_id "AT5G32306";
Chr5	Araport11	mRNA	11941158	11943053	.	+	.	transcript_id "AT5G32306"; gene_id "AT5G32306.1";
Chr5	Araport11	exon	11941158	11943053	.	+	.	transcript_id "AT5G32306.1"; gene_id "AT5G32306";
Chr5	Araport11	gene	11942467	11942687	.	+	.	transcript_id "MIR854e"; gene_id "AT5G05005";
Chr5	Araport11	miRNA_primary_transcript	11942467	11942687	.	+	.	transcript_id "AT5G05005"; gene_id "AT5G05005.1";
Chr5	Araport11	miRNA	11942469	11942489	.	+	.	transcript_id "ath"; gene_id "ath";
Chr5	Araport11	transposable_element_gene	11944831	11945358	.	-	.	transcript_id "AT5G32312"; gene_id "AT5G32312";
Chr5	Araport11	mRNA	11944831	11945358	.	-	.	transcript_id "AT5G32312"; gene_id "AT5G32312.1";
Chr5	Araport11	exon	11944831	11945131	.	-	.	transcript_id "AT5G32312.1"; gene_id "AT5G32312";
Chr5	Araport11	exon	11945240	11945358	.	-	.	transcript_id "AT5G32312.1"; gene_id "AT5G32312";
Chr5	Araport11	transposable_element	11945567	11945906	.	+	.	transcript_id "AT5TE42715"; gene_id "AT5TE42715";
Chr5	Araport11	transposon_fragment	11945567	11945906	.	+	.	transcript_id "AT5TE42715"; gene_id "AT5TE42715";
Chr5	Araport11	transposable_element	11957359	11957576	.	-	.	transcript_id "AT5TE42750"; gene_id "AT5TE42750";
Chr5	Araport11	transposon_fragment	11957359	11957576	.	-	.	transcript_id "AT5TE42750"; gene_id "AT5TE42750";
Chr5	Araport11	transposable_element	11962042	11962450	.	-	.	transcript_id "AT5TE42760"; gene_id "AT5TE42760";
Chr5	Araport11	transposon_fragment	11962042	11962450	.	-	.	transcript_id "AT5TE42760"; gene_id "AT5TE42760";
Chr5	Araport11	transposable_element	11972613	11972760	.	+	.	transcript_id "AT5TE42800"; gene_id "AT5TE42800";
Chr5	Araport11	transposon_fragment	11972613	11972760	.	+	.	transcript_id "AT5TE42800"; gene_id "AT5TE42800";
Chr5	Araport11	transposable_element	11972761	11974096	.	-	.	transcript_id "AT5TE42805"; gene_id "AT5TE42805";
Chr5	Araport11	transposon_fragment	11972761	11974096	.	-	.	transcript_id "AT5TE42805"; gene_id "AT5TE42805";
Chr5	Araport11	transposable_element	11975592	11975660	.	-	.	transcript_id "AT5TE42810"; gene_id "AT5TE42810";
Chr5	Araport11	transposon_fragment	11975592	11975660	.	-	.	transcript_id "AT5TE42810"; gene_id "AT5TE42810";
Chr5	Araport11	transposable_element	11975913	11975953	.	+	.	transcript_id "AT5TE42815"; gene_id "AT5TE42815";
Chr5	Araport11	transposon_fragment	11975913	11975953	.	+	.	transcript_id "AT5TE42815"; gene_id "AT5TE42815";
Chr5	Araport11	transposable_element	11975954	11976204	.	+	.	transcript_id "AT5TE42820"; gene_id "AT5TE42820";
Chr5	Araport11	transposon_fragment	11975954	11976204	.	+	.	transcript_id "AT5TE42820"; gene_id "AT5TE42820";
Chr5	Araport11	transposable_element	11976205	11978373	.	+	.	transcript_id "AT5TE42825"; gene_id "AT5TE42825";
Chr5	Araport11	transposon_fragment	11976205	11977501	.	+	.	transcript_id "AT5TE42825"; gene_id "AT5TE42825";
Chr5	Araport11	transposon_fragment	11977497	11977708	.	+	.	transcript_id "AT5TE42825"; gene_id "AT5TE42825";
Chr5	Araport11	transposable_element_gene	11977548	11987264	.	+	.	transcript_id "AT5G32345"; gene_id "AT5G32345";
Chr5	Araport11	mRNA	11977548	11987264	.	+	.	transcript_id "AT5G32345"; gene_id "AT5G32345.1";
Chr5	Araport11	exon	11977548	11987264	.	+	.	transcript_id "AT5G32345.1"; gene_id "AT5G32345";
Chr5	Araport11	transposable_element	11977709	11977764	.	+	.	transcript_id "AT5TE42830"; gene_id "AT5TE42830";
Chr5	Araport11	transposon_fragment	11977709	11977764	.	+	.	transcript_id "AT5TE42830"; gene_id "AT5TE42830";
Chr5	Araport11	transposon_fragment	11977765	11978373	.	+	.	transcript_id "AT5TE42825"; gene_id "AT5TE42825";
Chr5	Araport11	transposable_element	11978374	11978634	.	+	.	transcript_id "AT5TE42835"; gene_id "AT5TE42835";
Chr5	Araport11	transposon_fragment	11978374	11978634	.	+	.	transcript_id "AT5TE42835"; gene_id "AT5TE42835";
Chr5	Araport11	transposable_element	11978635	11980559	.	+	.	transcript_id "AT5TE42840"; gene_id "AT5TE42840";
Chr5	Araport11	transposon_fragment	11978635	11980559	.	+	.	transcript_id "AT5TE42840"; gene_id "AT5TE42840";
Chr5	Araport11	transposable_element	11980560	11980610	.	+	.	transcript_id "AT5TE42845"; gene_id "AT5TE42845";
Chr5	Araport11	transposon_fragment	11980560	11980610	.	+	.	transcript_id "AT5TE42845"; gene_id "AT5TE42845";
Chr5	Araport11	transposable_element	11980611	11983005	.	+	.	transcript_id "AT5TE42850"; gene_id "AT5TE42850";
Chr5	Araport11	transposon_fragment	11980611	11981762	.	+	.	transcript_id "AT5TE42850"; gene_id "AT5TE42850";
Chr5	Araport11	transposon_fragment	11981764	11983005	.	+	.	transcript_id "AT5TE42850"; gene_id "AT5TE42850";
Chr5	Araport11	transposable_element	11983006	11991317	.	+	.	transcript_id "AT5TE42855"; gene_id "AT5TE42855";
Chr5	Araport11	transposon_fragment	11983006	11991317	.	+	.	transcript_id "AT5TE42855"; gene_id "AT5TE42855";
Chr5	Araport11	transposable_element	11991361	11994428	.	+	.	transcript_id "AT5TE42860"; gene_id "AT5TE42860";
Chr5	Araport11	transposon_fragment	11991361	11991557	.	+	.	transcript_id "AT5TE42860"; gene_id "AT5TE42860";
Chr5	Araport11	transposon_fragment	11991531	11994140	.	+	.	transcript_id "AT5TE42860"; gene_id "AT5TE42860";
Chr5	Araport11	transposon_fragment	11994141	11994428	.	+	.	transcript_id "AT5TE42860"; gene_id "AT5TE42860";
Chr5	Araport11	transposable_element_gene	11994408	11998634	.	+	.	transcript_id "AT5G32358"; gene_id "AT5G32358";
Chr5	Araport11	mRNA	11994408	11998634	.	+	.	transcript_id "AT5G32358"; gene_id "AT5G32358.1";
Chr5	Araport11	exon	11994408	11998634	.	+	.	transcript_id "AT5G32358.1"; gene_id "AT5G32358";
Chr5	Araport11	transposable_element	11994430	12000095	.	+	.	transcript_id "AT5TE42865"; gene_id "AT5TE42865";
Chr5	Araport11	transposon_fragment	11994430	11994763	.	+	.	transcript_id "AT5TE42865"; gene_id "AT5TE42865";
Chr5	Araport11	transposon_fragment	11994742	12000095	.	+	.	transcript_id "AT5TE42865"; gene_id "AT5TE42865";
Chr5	Araport11	transposable_element	12000096	12000214	.	+	.	transcript_id "AT5TE42870"; gene_id "AT5TE42870";
Chr5	Araport11	transposon_fragment	12000096	12000214	.	+	.	transcript_id "AT5TE42870"; gene_id "AT5TE42870";
Chr5	Araport11	transposable_element_gene	12000154	12004374	.	+	.	transcript_id "AT5G32386"; gene_id "AT5G32386";
Chr5	Araport11	mRNA	12000154	12004374	.	+	.	transcript_id "AT5G32386"; gene_id "AT5G32386.1";
Chr5	Araport11	exon	12000154	12004374	.	+	.	transcript_id "AT5G32386.1"; gene_id "AT5G32386";
Chr5	Araport11	transposable_element	12000226	12000275	.	+	.	transcript_id "AT5TE42875"; gene_id "AT5TE42875";
Chr5	Araport11	transposon_fragment	12000226	12000275	.	+	.	transcript_id "AT5TE42875"; gene_id "AT5TE42875";
Chr5	Araport11	transposable_element	12000276	12003978	.	+	.	transcript_id "AT5TE42880"; gene_id "AT5TE42880";
Chr5	Araport11	transposon_fragment	12000276	12003978	.	+	.	transcript_id "AT5TE42880"; gene_id "AT5TE42880";
Chr5	Araport11	transposable_element	12003979	12004083	.	+	.	transcript_id "AT5TE42885"; gene_id "AT5TE42885";
Chr5	Araport11	transposon_fragment	12003979	12004083	.	+	.	transcript_id "AT5TE42885"; gene_id "AT5TE42885";
Chr5	Araport11	transposable_element	12004084	12004267	.	+	.	transcript_id "AT5TE42890"; gene_id "AT5TE42890";
Chr5	Araport11	transposon_fragment	12004084	12004267	.	+	.	transcript_id "AT5TE42890"; gene_id "AT5TE42890";
Chr5	Araport11	transposable_element	12004268	12007210	.	+	.	transcript_id "AT5TE42895"; gene_id "AT5TE42895";
Chr5	Araport11	transposon_fragment	12004268	12007210	.	+	.	transcript_id "AT5TE42895"; gene_id "AT5TE42895";
Chr5	Araport11	transposable_element	12007211	12018604	.	+	.	transcript_id "AT5TE42900"; gene_id "AT5TE42900";
Chr5	Araport11	transposon_fragment	12007211	12018604	.	+	.	transcript_id "AT5TE42900"; gene_id "AT5TE42900";
Chr5	Araport11	transposable_element_gene	12007314	12008321	.	+	.	transcript_id "AT5G32400"; gene_id "AT5G32400";
Chr5	Araport11	mRNA	12007314	12008321	.	+	.	transcript_id "AT5G32400"; gene_id "AT5G32400.2";
Chr5	Araport11	exon	12007314	12008321	.	+	.	transcript_id "AT5G32400.2"; gene_id "AT5G32400";
Chr5	Araport11	transposable_element_gene	12009112	12011820	.	+	.	transcript_id "AT5G32402"; gene_id "AT5G32402";
Chr5	Araport11	mRNA	12009112	12011820	.	+	.	transcript_id "AT5G32402"; gene_id "AT5G32402.1";
Chr5	Araport11	exon	12009112	12011820	.	+	.	transcript_id "AT5G32402.1"; gene_id "AT5G32402";
Chr5	Araport11	transposable_element_gene	12013300	12015174	.	+	.	transcript_id "AT5G32404"; gene_id "AT5G32404";
Chr5	Araport11	mRNA	12013300	12015174	.	+	.	transcript_id "AT5G32404"; gene_id "AT5G32404.1";
Chr5	Araport11	exon	12013300	12015174	.	+	.	transcript_id "AT5G32404.1"; gene_id "AT5G32404";
Chr5	Araport11	transposable_element_gene	12016950	12017720	.	+	.	transcript_id "AT5G32405"; gene_id "AT5G32405";
Chr5	Araport11	mRNA	12016950	12017720	.	+	.	transcript_id "AT5G32405"; gene_id "AT5G32405.1";
Chr5	Araport11	exon	12016950	12017720	.	+	.	transcript_id "AT5G32405.1"; gene_id "AT5G32405";
Chr5	Araport11	transposable_element	12018605	12018663	.	+	.	transcript_id "AT5TE42905"; gene_id "AT5TE42905";
Chr5	Araport11	transposon_fragment	12018605	12018663	.	+	.	transcript_id "AT5TE42905"; gene_id "AT5TE42905";
Chr5	Araport11	transposable_element	12018664	12020726	.	+	.	transcript_id "AT5TE42910"; gene_id "AT5TE42910";
Chr5	Araport11	transposon_fragment	12018664	12020726	.	+	.	transcript_id "AT5TE42910"; gene_id "AT5TE42910";
Chr5	Araport11	transposable_element_gene	12018666	12020290	.	+	.	transcript_id "AT5G32406"; gene_id "AT5G32406";
Chr5	Araport11	mRNA	12018666	12020290	.	+	.	transcript_id "AT5G32406"; gene_id "AT5G32406.1";
Chr5	Araport11	exon	12018666	12020290	.	+	.	transcript_id "AT5G32406.1"; gene_id "AT5G32406";
Chr5	Araport11	transposable_element	12020727	12020921	.	+	.	transcript_id "AT5TE42915"; gene_id "AT5TE42915";
Chr5	Araport11	transposon_fragment	12020727	12020921	.	+	.	transcript_id "AT5TE42915"; gene_id "AT5TE42915";
Chr5	Araport11	transposable_element	12020978	12021340	.	+	.	transcript_id "AT5TE42920"; gene_id "AT5TE42920";
Chr5	Araport11	transposon_fragment	12020978	12021340	.	+	.	transcript_id "AT5TE42920"; gene_id "AT5TE42920";
Chr5	Araport11	transposable_element	12021341	12022590	.	+	.	transcript_id "AT5TE42925"; gene_id "AT5TE42925";
Chr5	Araport11	transposon_fragment	12021341	12022590	.	+	.	transcript_id "AT5TE42925"; gene_id "AT5TE42925";
Chr5	Araport11	transposable_element_gene	12021491	12022876	.	+	.	transcript_id "AT5G32408"; gene_id "AT5G32408";
Chr5	Araport11	mRNA	12021491	12022876	.	+	.	transcript_id "AT5G32408"; gene_id "AT5G32408.1";
Chr5	Araport11	exon	12021491	12022876	.	+	.	transcript_id "AT5G32408.1"; gene_id "AT5G32408";
Chr5	Araport11	transposable_element	12022591	12022759	.	+	.	transcript_id "AT5TE42930"; gene_id "AT5TE42930";
Chr5	Araport11	transposon_fragment	12022591	12022759	.	+	.	transcript_id "AT5TE42930"; gene_id "AT5TE42930";
Chr5	Araport11	transposable_element	12022760	12022825	.	+	.	transcript_id "AT5TE42935"; gene_id "AT5TE42935";
Chr5	Araport11	transposon_fragment	12022760	12022825	.	+	.	transcript_id "AT5TE42935"; gene_id "AT5TE42935";
Chr5	Araport11	transposable_element	12022852	12024877	.	+	.	transcript_id "AT5TE42940"; gene_id "AT5TE42940";
Chr5	Araport11	transposon_fragment	12022852	12024877	.	+	.	transcript_id "AT5TE42940"; gene_id "AT5TE42940";
Chr5	Araport11	transposable_element_gene	12023371	12023773	.	+	.	transcript_id "AT5G32410"; gene_id "AT5G32410";
Chr5	Araport11	mRNA	12023371	12023773	.	+	.	transcript_id "AT5G32410"; gene_id "AT5G32410.2";
Chr5	Araport11	exon	12023371	12023405	.	+	.	transcript_id "AT5G32410.2"; gene_id "AT5G32410";
Chr5	Araport11	exon	12023437	12023773	.	+	.	transcript_id "AT5G32410.2"; gene_id "AT5G32410";
Chr5	Araport11	transposable_element	12024878	12024906	.	+	.	transcript_id "AT5TE42945"; gene_id "AT5TE42945";
Chr5	Araport11	transposon_fragment	12024878	12024906	.	+	.	transcript_id "AT5TE42945"; gene_id "AT5TE42945";
Chr5	Araport11	transposable_element	12025014	12025582	.	-	.	transcript_id "AT5TE42950"; gene_id "AT5TE42950";
Chr5	Araport11	transposon_fragment	12025014	12025077	.	-	.	transcript_id "AT5TE42950"; gene_id "AT5TE42950";
Chr5	Araport11	transposon_fragment	12025520	12025582	.	-	.	transcript_id "AT5TE42950"; gene_id "AT5TE42950";
Chr5	Araport11	transposable_element	12029269	12029289	.	-	.	transcript_id "AT5TE42960"; gene_id "AT5TE42960";
Chr5	Araport11	transposon_fragment	12029269	12029289	.	-	.	transcript_id "AT5TE42960"; gene_id "AT5TE42960";
Chr5	Araport11	transposable_element	12029290	12035478	.	-	.	transcript_id "AT5TE42965"; gene_id "AT5TE42965";
Chr5	Araport11	transposon_fragment	12029290	12035478	.	-	.	transcript_id "AT5TE42965"; gene_id "AT5TE42965";
Chr5	Araport11	transposable_element_gene	12030328	12030933	.	-	.	transcript_id "AT5G32420"; gene_id "AT5G32420";
Chr5	Araport11	mRNA	12030328	12030933	.	-	.	transcript_id "AT5G32420"; gene_id "AT5G32420.2";
Chr5	Araport11	exon	12030328	12030933	.	-	.	transcript_id "AT5G32420.2"; gene_id "AT5G32420";
Chr5	Araport11	transposable_element_gene	12032693	12034552	.	-	.	transcript_id "AT5G32423"; gene_id "AT5G32423";
Chr5	Araport11	mRNA	12032693	12034552	.	-	.	transcript_id "AT5G32423"; gene_id "AT5G32423.1";
Chr5	Araport11	exon	12032693	12034552	.	-	.	transcript_id "AT5G32423.1"; gene_id "AT5G32423";
Chr5	Araport11	transposable_element	12035479	12035556	.	-	.	transcript_id "AT5TE42970"; gene_id "AT5TE42970";
Chr5	Araport11	transposon_fragment	12035479	12035556	.	-	.	transcript_id "AT5TE42970"; gene_id "AT5TE42970";
Chr5	Araport11	transposable_element	12035557	12043305	.	-	.	transcript_id "AT5TE42975"; gene_id "AT5TE42975";
Chr5	Araport11	transposon_fragment	12035557	12039771	.	-	.	transcript_id "AT5TE42975"; gene_id "AT5TE42975";
Chr5	Araport11	transposable_element_gene	12035633	12041415	.	-	.	transcript_id "AT5G32426"; gene_id "AT5G32426";
Chr5	Araport11	mRNA	12035633	12041415	.	-	.	transcript_id "AT5G32426"; gene_id "AT5G32426.1";
Chr5	Araport11	exon	12035633	12041415	.	-	.	transcript_id "AT5G32426.1"; gene_id "AT5G32426";
Chr5	Araport11	transposon_fragment	12039776	12043305	.	-	.	transcript_id "AT5TE42975"; gene_id "AT5TE42975";
Chr5	Araport11	transposable_element_gene	12042600	12043202	.	-	.	transcript_id "AT5G32430"; gene_id "AT5G32430";
Chr5	Araport11	mRNA	12042600	12043202	.	-	.	transcript_id "AT5G32430"; gene_id "AT5G32430.2";
Chr5	Araport11	exon	12042600	12043202	.	-	.	transcript_id "AT5G32430.2"; gene_id "AT5G32430";
Chr5	Araport11	transposable_element	12048552	12050505	.	-	.	transcript_id "AT5TE42985"; gene_id "AT5TE42985";
Chr5	Araport11	transposon_fragment	12048552	12050505	.	-	.	transcript_id "AT5TE42985"; gene_id "AT5TE42985";
Chr5	Araport11	transposable_element_gene	12049749	12050468	.	-	.	transcript_id "AT5G32431"; gene_id "AT5G32431";
Chr5	Araport11	mRNA	12049749	12050468	.	-	.	transcript_id "AT5G32431"; gene_id "AT5G32431.1";
Chr5	Araport11	exon	12049749	12050468	.	-	.	transcript_id "AT5G32431.1"; gene_id "AT5G32431";
Chr5	Araport11	transposable_element	12063979	12064409	.	+	.	transcript_id "AT5TE43030"; gene_id "AT5TE43030";
Chr5	Araport11	transposon_fragment	12063979	12064409	.	+	.	transcript_id "AT5TE43030"; gene_id "AT5TE43030";
Chr5	Araport11	transposable_element	12065556	12066419	.	-	.	transcript_id "AT5TE43035"; gene_id "AT5TE43035";
Chr5	Araport11	transposon_fragment	12065556	12066419	.	-	.	transcript_id "AT5TE43035"; gene_id "AT5TE43035";
Chr5	Araport11	transposable_element_gene	12066202	12068976	.	-	.	transcript_id "AT5G32433"; gene_id "AT5G32433";
Chr5	Araport11	mRNA	12066202	12068976	.	-	.	transcript_id "AT5G32433"; gene_id "AT5G32433.1";
Chr5	Araport11	exon	12066202	12068976	.	-	.	transcript_id "AT5G32433.1"; gene_id "AT5G32433";
Chr5	Araport11	transposable_element	12066420	12066471	.	-	.	transcript_id "AT5TE43040"; gene_id "AT5TE43040";
Chr5	Araport11	transposon_fragment	12066420	12066471	.	-	.	transcript_id "AT5TE43040"; gene_id "AT5TE43040";
Chr5	Araport11	transposable_element	12066472	12069079	.	-	.	transcript_id "AT5TE43045"; gene_id "AT5TE43045";
Chr5	Araport11	transposon_fragment	12066472	12069079	.	-	.	transcript_id "AT5TE43045"; gene_id "AT5TE43045";
Chr5	Araport11	transposable_element	12069092	12069607	.	+	.	transcript_id "AT5TE43050"; gene_id "AT5TE43050";
Chr5	Araport11	transposon_fragment	12069092	12069607	.	+	.	transcript_id "AT5TE43050"; gene_id "AT5TE43050";
Chr5	Araport11	transposable_element	12069608	12069819	.	+	.	transcript_id "AT5TE43055"; gene_id "AT5TE43055";
Chr5	Araport11	transposon_fragment	12069608	12069819	.	+	.	transcript_id "AT5TE43055"; gene_id "AT5TE43055";
Chr5	Araport11	transposable_element	12069820	12071485	.	-	.	transcript_id "AT5TE43060"; gene_id "AT5TE43060";
Chr5	Araport11	transposon_fragment	12069820	12071485	.	-	.	transcript_id "AT5TE43060"; gene_id "AT5TE43060";
Chr5	Araport11	transposable_element_gene	12070642	12071381	.	-	.	transcript_id "AT5G32434"; gene_id "AT5G32434";
Chr5	Araport11	mRNA	12070642	12071381	.	-	.	transcript_id "AT5G32434"; gene_id "AT5G32434.1";
Chr5	Araport11	exon	12070642	12071381	.	-	.	transcript_id "AT5G32434.1"; gene_id "AT5G32434";
Chr5	Araport11	transposable_element	12071486	12071523	.	+	.	transcript_id "AT5TE43065"; gene_id "AT5TE43065";
Chr5	Araport11	transposon_fragment	12071486	12071523	.	+	.	transcript_id "AT5TE43065"; gene_id "AT5TE43065";
Chr5	Araport11	transposable_element	12071524	12072625	.	-	.	transcript_id "AT5TE43070"; gene_id "AT5TE43070";
Chr5	Araport11	transposon_fragment	12071524	12072625	.	-	.	transcript_id "AT5TE43070"; gene_id "AT5TE43070";
Chr5	Araport11	transposable_element_gene	12072626	12073943	.	-	.	transcript_id "AT5G32436"; gene_id "AT5G32436";
Chr5	Araport11	mRNA	12072626	12073943	.	-	.	transcript_id "AT5G32436"; gene_id "AT5G32436.1";
Chr5	Araport11	exon	12072626	12073943	.	-	.	transcript_id "AT5G32436.1"; gene_id "AT5G32436";
Chr5	Araport11	transposable_element	12072630	12073934	.	-	.	transcript_id "AT5TE43075"; gene_id "AT5TE43075";
Chr5	Araport11	transposon_fragment	12072630	12073934	.	-	.	transcript_id "AT5TE43075"; gene_id "AT5TE43075";
Chr5	Araport11	transposable_element	12073935	12074638	.	+	.	transcript_id "AT5TE43080"; gene_id "AT5TE43080";
Chr5	Araport11	transposon_fragment	12073935	12074638	.	+	.	transcript_id "AT5TE43080"; gene_id "AT5TE43080";
Chr5	Araport11	transposable_element	12075254	12075588	.	-	.	transcript_id "AT5TE43085"; gene_id "AT5TE43085";
Chr5	Araport11	transposon_fragment	12075254	12075588	.	-	.	transcript_id "AT5TE43085"; gene_id "AT5TE43085";
Chr5	Araport11	transposable_element	12076011	12076135	.	-	.	transcript_id "AT5TE43090"; gene_id "AT5TE43090";
Chr5	Araport11	transposon_fragment	12076011	12076135	.	-	.	transcript_id "AT5TE43090"; gene_id "AT5TE43090";
Chr5	Araport11	transposable_element	12076631	12076769	.	-	.	transcript_id "AT5TE43095"; gene_id "AT5TE43095";
Chr5	Araport11	transposon_fragment	12076631	12076769	.	-	.	transcript_id "AT5TE43095"; gene_id "AT5TE43095";
Chr5	Araport11	gene	12076717	12078603	.	+	.	transcript_id "AT5G32440"; gene_id "AT5G32440";
Chr5	Araport11	mRNA	12076717	12078559	.	+	.	transcript_id "AT5G32440"; gene_id "AT5G32440.1";
Chr5	Araport11	five_prime_UTR	12076717	12077013	.	+	.	transcript_id "AT5G32440.1"; gene_id "AT5G32440";
Chr5	Araport11	exon	12076717	12077199	.	+	.	transcript_id "AT5G32440.1"; gene_id "AT5G32440";
Chr5	Araport11	mRNA	12076893	12078603	.	+	.	transcript_id "AT5G32440"; gene_id "AT5G32440.3";
Chr5	Araport11	five_prime_UTR	12076893	12077013	.	+	.	transcript_id "AT5G32440.3"; gene_id "AT5G32440";
Chr5	Araport11	exon	12076893	12077199	.	+	.	transcript_id "AT5G32440.3"; gene_id "AT5G32440";
Chr5	Araport11	mRNA	12076896	12078559	.	+	.	transcript_id "AT5G32440"; gene_id "AT5G32440.2";
Chr5	Araport11	five_prime_UTR	12076896	12077013	.	+	.	transcript_id "AT5G32440.2"; gene_id "AT5G32440";
Chr5	Araport11	exon	12076896	12077199	.	+	.	transcript_id "AT5G32440.2"; gene_id "AT5G32440";
Chr5	Araport11	CDS	12077014	12077199	.	+	0	transcript_id "AT5G32440.1"; gene_id "AT5G32440";
Chr5	Araport11	CDS	12077014	12077199	.	+	0	transcript_id "AT5G32440.3"; gene_id "AT5G32440";
Chr5	Araport11	CDS	12077014	12077199	.	+	0	transcript_id "AT5G32440.2"; gene_id "AT5G32440";
Chr5	Araport11	protein	12077014	12078091	.	+	.	transcript_id "AT5G32440.2"; gene_id "AT5G32440";
Chr5	Araport11	protein	12077014	12078396	.	+	.	transcript_id "AT5G32440.1"; gene_id "AT5G32440";
Chr5	Araport11	protein	12077014	12078396	.	+	.	transcript_id "AT5G32440.3"; gene_id "AT5G32440";
Chr5	Araport11	CDS	12077472	12077631	.	+	0	transcript_id "AT5G32440.1"; gene_id "AT5G32440";
Chr5	Araport11	exon	12077472	12077634	.	+	.	transcript_id "AT5G32440.3"; gene_id "AT5G32440";
Chr5	Araport11	CDS	12077472	12077634	.	+	0	transcript_id "AT5G32440.3"; gene_id "AT5G32440";
Chr5	Araport11	CDS	12077472	12077631	.	+	0	transcript_id "AT5G32440.2"; gene_id "AT5G32440";
Chr5	Araport11	exon	12077472	12077631	.	+	.	transcript_id "AT5G32440.1,AT5G32440.2"; gene_id "AT5G32440";
Chr5	Araport11	CDS	12077746	12077933	.	+	2	transcript_id "AT5G32440.1"; gene_id "AT5G32440";
Chr5	Araport11	CDS	12077746	12077933	.	+	2	transcript_id "AT5G32440.3"; gene_id "AT5G32440";
Chr5	Araport11	CDS	12077746	12077933	.	+	2	transcript_id "AT5G32440.2"; gene_id "AT5G32440";
Chr5	Araport11	exon	12077746	12077933	.	+	.	transcript_id "AT5G32440.1,AT5G32440.3,AT5G32440.2"; gene_id "AT5G32440";
Chr5	Araport11	CDS	12078034	12078207	.	+	0	transcript_id "AT5G32440.1"; gene_id "AT5G32440";
Chr5	Araport11	CDS	12078034	12078207	.	+	0	transcript_id "AT5G32440.3"; gene_id "AT5G32440";
Chr5	Araport11	exon	12078034	12078207	.	+	.	transcript_id "AT5G32440.1,AT5G32440.3"; gene_id "AT5G32440";
Chr5	Araport11	CDS	12078062	12078091	.	+	0	transcript_id "AT5G32440.2"; gene_id "AT5G32440";
Chr5	Araport11	exon	12078062	12078207	.	+	.	transcript_id "AT5G32440.2"; gene_id "AT5G32440";
Chr5	Araport11	three_prime_UTR	12078092	12078207	.	+	.	transcript_id "AT5G32440.2"; gene_id "AT5G32440";
Chr5	Araport11	CDS	12078310	12078396	.	+	0	transcript_id "AT5G32440.1"; gene_id "AT5G32440";
Chr5	Araport11	CDS	12078310	12078396	.	+	0	transcript_id "AT5G32440.3"; gene_id "AT5G32440";
Chr5	Araport11	exon	12078310	12078603	.	+	.	transcript_id "AT5G32440.3"; gene_id "AT5G32440";
Chr5	Araport11	three_prime_UTR	12078310	12078559	.	+	.	transcript_id "AT5G32440.2"; gene_id "AT5G32440";
Chr5	Araport11	exon	12078310	12078559	.	+	.	transcript_id "AT5G32440.1,AT5G32440.2"; gene_id "AT5G32440";
Chr5	Araport11	three_prime_UTR	12078397	12078559	.	+	.	transcript_id "AT5G32440.1"; gene_id "AT5G32440";
Chr5	Araport11	three_prime_UTR	12078397	12078603	.	+	.	transcript_id "AT5G32440.3"; gene_id "AT5G32440";
Chr5	Araport11	gene	12079528	12081647	.	+	.	transcript_id "AT5G32450"; gene_id "AT5G32450";
Chr5	Araport11	mRNA	12079528	12081647	.	+	.	transcript_id "AT5G32450"; gene_id "AT5G32450.1";
Chr5	Araport11	five_prime_UTR	12079528	12079706	.	+	.	transcript_id "AT5G32450.1"; gene_id "AT5G32450";
Chr5	Araport11	exon	12079528	12079712	.	+	.	transcript_id "AT5G32450.1"; gene_id "AT5G32450";
Chr5	Araport11	CDS	12079707	12079712	.	+	0	transcript_id "AT5G32450.1"; gene_id "AT5G32450";
Chr5	Araport11	protein	12079707	12081317	.	+	.	transcript_id "AT5G32450.1"; gene_id "AT5G32450";
Chr5	Araport11	exon	12079792	12079898	.	+	.	transcript_id "AT5G32450.1"; gene_id "AT5G32450";
Chr5	Araport11	CDS	12079792	12079898	.	+	0	transcript_id "AT5G32450.1"; gene_id "AT5G32450";
Chr5	Araport11	exon	12079977	12080052	.	+	.	transcript_id "AT5G32450.1"; gene_id "AT5G32450";
Chr5	Araport11	CDS	12079977	12080052	.	+	1	transcript_id "AT5G32450.1"; gene_id "AT5G32450";
Chr5	Araport11	exon	12080226	12080297	.	+	.	transcript_id "AT5G32450.1"; gene_id "AT5G32450";
Chr5	Araport11	CDS	12080226	12080297	.	+	0	transcript_id "AT5G32450.1"; gene_id "AT5G32450";
Chr5	Araport11	exon	12080370	12080426	.	+	.	transcript_id "AT5G32450.1"; gene_id "AT5G32450";
Chr5	Araport11	CDS	12080370	12080426	.	+	0	transcript_id "AT5G32450.1"; gene_id "AT5G32450";
Chr5	Araport11	exon	12080504	12080844	.	+	.	transcript_id "AT5G32450.1"; gene_id "AT5G32450";
Chr5	Araport11	CDS	12080504	12080844	.	+	0	transcript_id "AT5G32450.1"; gene_id "AT5G32450";
Chr5	Araport11	exon	12080971	12081094	.	+	.	transcript_id "AT5G32450.1"; gene_id "AT5G32450";
Chr5	Araport11	CDS	12080971	12081094	.	+	1	transcript_id "AT5G32450.1"; gene_id "AT5G32450";
Chr5	Araport11	CDS	12081297	12081317	.	+	0	transcript_id "AT5G32450.1"; gene_id "AT5G32450";
Chr5	Araport11	exon	12081297	12081647	.	+	.	transcript_id "AT5G32450.1"; gene_id "AT5G32450";
Chr5	Araport11	three_prime_UTR	12081318	12081647	.	+	.	transcript_id "AT5G32450.1"; gene_id "AT5G32450";
Chr5	Araport11	protein	12081803	12084148	.	-	.	transcript_id "AT5G32460.1"; gene_id "AT5G32460";
Chr5	Araport11	gene	12081803	12084161	.	-	.	transcript_id "AT5G32460"; gene_id "AT5G32460";
Chr5	Araport11	mRNA	12081803	12084161	.	-	.	transcript_id "AT5G32460"; gene_id "AT5G32460.1";
Chr5	Araport11	exon	12081803	12081856	.	-	.	transcript_id "AT5G32460.1"; gene_id "AT5G32460";
Chr5	Araport11	CDS	12081803	12081856	.	-	0	transcript_id "AT5G32460.1"; gene_id "AT5G32460";
Chr5	Araport11	exon	12082015	12082215	.	-	.	transcript_id "AT5G32460.1"; gene_id "AT5G32460";
Chr5	Araport11	CDS	12082015	12082215	.	-	0	transcript_id "AT5G32460.1"; gene_id "AT5G32460";
Chr5	Araport11	exon	12082307	12082446	.	-	.	transcript_id "AT5G32460.1"; gene_id "AT5G32460";
Chr5	Araport11	CDS	12082307	12082446	.	-	2	transcript_id "AT5G32460.1"; gene_id "AT5G32460";
Chr5	Araport11	exon	12082522	12082786	.	-	.	transcript_id "AT5G32460.1"; gene_id "AT5G32460";
Chr5	Araport11	CDS	12082522	12082786	.	-	0	transcript_id "AT5G32460.1"; gene_id "AT5G32460";
Chr5	Araport11	exon	12082880	12083070	.	-	.	transcript_id "AT5G32460.1"; gene_id "AT5G32460";
Chr5	Araport11	CDS	12082880	12083070	.	-	2	transcript_id "AT5G32460.1"; gene_id "AT5G32460";
Chr5	Araport11	exon	12083144	12083408	.	-	.	transcript_id "AT5G32460.1"; gene_id "AT5G32460";
Chr5	Araport11	CDS	12083144	12083408	.	-	0	transcript_id "AT5G32460.1"; gene_id "AT5G32460";
Chr5	Araport11	exon	12083499	12083611	.	-	.	transcript_id "AT5G32460.1"; gene_id "AT5G32460";
Chr5	Araport11	CDS	12083499	12083611	.	-	2	transcript_id "AT5G32460.1"; gene_id "AT5G32460";
Chr5	Araport11	exon	12083699	12083984	.	-	.	transcript_id "AT5G32460.1"; gene_id "AT5G32460";
Chr5	Araport11	CDS	12083699	12083984	.	-	0	transcript_id "AT5G32460.1"; gene_id "AT5G32460";
Chr5	Araport11	CDS	12084071	12084148	.	-	0	transcript_id "AT5G32460.1"; gene_id "AT5G32460";
Chr5	Araport11	exon	12084071	12084161	.	-	.	transcript_id "AT5G32460.1"; gene_id "AT5G32460";
Chr5	Araport11	five_prime_UTR	12084149	12084161	.	-	.	transcript_id "AT5G32460.1"; gene_id "AT5G32460";
Chr5	Araport11	transposable_element	12084764	12084934	.	-	.	transcript_id "AT5TE43120"; gene_id "AT5TE43120";
Chr5	Araport11	transposon_fragment	12084764	12084934	.	-	.	transcript_id "AT5TE43120"; gene_id "AT5TE43120";
Chr5	Araport11	gene	12084897	12088706	.	-	.	transcript_id "AT5G32470"; gene_id "AT5G32470";
Chr5	Araport11	mRNA	12084897	12088706	.	-	.	transcript_id "AT5G32470"; gene_id "AT5G32470.1";
Chr5	Araport11	three_prime_UTR	12084897	12085327	.	-	.	transcript_id "AT5G32470.1"; gene_id "AT5G32470";
Chr5	Araport11	exon	12084897	12085755	.	-	.	transcript_id "AT5G32470.1"; gene_id "AT5G32470";
Chr5	Araport11	CDS	12085328	12085755	.	-	2	transcript_id "AT5G32470.1"; gene_id "AT5G32470";
Chr5	Araport11	protein	12085328	12088569	.	-	.	transcript_id "AT5G32470.1"; gene_id "AT5G32470";
Chr5	Araport11	exon	12085847	12086113	.	-	.	transcript_id "AT5G32470.1"; gene_id "AT5G32470";
Chr5	Araport11	CDS	12085847	12086113	.	-	2	transcript_id "AT5G32470.1"; gene_id "AT5G32470";
Chr5	Araport11	exon	12086247	12086655	.	-	.	transcript_id "AT5G32470.1"; gene_id "AT5G32470";
Chr5	Araport11	CDS	12086247	12086655	.	-	0	transcript_id "AT5G32470.1"; gene_id "AT5G32470";
Chr5	Araport11	exon	12086756	12087046	.	-	.	transcript_id "AT5G32470.1"; gene_id "AT5G32470";
Chr5	Araport11	CDS	12086756	12087046	.	-	0	transcript_id "AT5G32470.1"; gene_id "AT5G32470";
Chr5	Araport11	exon	12087567	12087675	.	-	.	transcript_id "AT5G32470.1"; gene_id "AT5G32470";
Chr5	Araport11	CDS	12087567	12087675	.	-	1	transcript_id "AT5G32470.1"; gene_id "AT5G32470";
Chr5	Araport11	CDS	12088220	12088569	.	-	0	transcript_id "AT5G32470.1"; gene_id "AT5G32470";
Chr5	Araport11	exon	12088220	12088706	.	-	.	transcript_id "AT5G32470.1"; gene_id "AT5G32470";
Chr5	Araport11	five_prime_UTR	12088570	12088706	.	-	.	transcript_id "AT5G32470.1"; gene_id "AT5G32470";
Chr5	Araport11	transposable_element	12088651	12089490	.	-	.	transcript_id "AT5TE43130"; gene_id "AT5TE43130";
Chr5	Araport11	transposon_fragment	12088651	12089490	.	-	.	transcript_id "AT5TE43130"; gene_id "AT5TE43130";
Chr5	Araport11	transposable_element	12089491	12090042	.	+	.	transcript_id "AT5TE43135"; gene_id "AT5TE43135";
Chr5	Araport11	transposon_fragment	12089491	12090042	.	+	.	transcript_id "AT5TE43135"; gene_id "AT5TE43135";
Chr5	Araport11	transposable_element	12090043	12090290	.	+	.	transcript_id "AT5TE43140"; gene_id "AT5TE43140";
Chr5	Araport11	transposon_fragment	12090043	12090290	.	+	.	transcript_id "AT5TE43140"; gene_id "AT5TE43140";
Chr5	Araport11	transposable_element	12090291	12092075	.	-	.	transcript_id "AT5TE43145"; gene_id "AT5TE43145";
Chr5	Araport11	transposon_fragment	12090291	12092075	.	-	.	transcript_id "AT5TE43145"; gene_id "AT5TE43145";
Chr5	Araport11	transposable_element	12092076	12092442	.	-	.	transcript_id "AT5TE43150"; gene_id "AT5TE43150";
Chr5	Araport11	transposon_fragment	12092076	12092442	.	-	.	transcript_id "AT5TE43150"; gene_id "AT5TE43150";
Chr5	Araport11	transposable_element	12092443	12092491	.	-	.	transcript_id "AT5TE43155"; gene_id "AT5TE43155";
Chr5	Araport11	transposon_fragment	12092443	12092491	.	-	.	transcript_id "AT5TE43155"; gene_id "AT5TE43155";
Chr5	Araport11	transposable_element	12092492	12092552	.	+	.	transcript_id "AT5TE43160"; gene_id "AT5TE43160";
Chr5	Araport11	transposon_fragment	12092492	12092552	.	+	.	transcript_id "AT5TE43160"; gene_id "AT5TE43160";
Chr5	Araport11	transposable_element	12092733	12093874	.	+	.	transcript_id "AT5TE43165"; gene_id "AT5TE43165";
Chr5	Araport11	transposon_fragment	12092733	12093874	.	+	.	transcript_id "AT5TE43165"; gene_id "AT5TE43165";
Chr5	Araport11	transposable_element	12095471	12095514	.	+	.	transcript_id "AT5TE43170"; gene_id "AT5TE43170";
Chr5	Araport11	transposon_fragment	12095471	12095514	.	+	.	transcript_id "AT5TE43170"; gene_id "AT5TE43170";
Chr5	Araport11	transposable_element	12095515	12096709	.	+	.	transcript_id "AT5TE43175"; gene_id "AT5TE43175";
Chr5	Araport11	transposon_fragment	12095515	12096709	.	+	.	transcript_id "AT5TE43175"; gene_id "AT5TE43175";
Chr5	Araport11	transposable_element	12096710	12096843	.	+	.	transcript_id "AT5TE43180"; gene_id "AT5TE43180";
Chr5	Araport11	transposon_fragment	12096710	12096843	.	+	.	transcript_id "AT5TE43180"; gene_id "AT5TE43180";
Chr5	Araport11	pseudogene	12098265	12099650	.	+	.	transcript_id "AT5G32471"; gene_id "AT5G32471";
Chr5	Araport11	pseudogenic_transcript	12098265	12099650	.	+	.	transcript_id "AT5G32471"; gene_id "AT5G32471.1";
Chr5	Araport11	pseudogenic_exon	12098265	12099650	.	+	.	transcript_id "AT5G32471.1"; gene_id "AT5G32471";
Chr5	Araport11	transposable_element	12099737	12112785	.	-	.	transcript_id "AT5TE43190"; gene_id "AT5TE43190";
Chr5	Araport11	transposon_fragment	12099737	12108195	.	-	.	transcript_id "AT5TE43190"; gene_id "AT5TE43190";
Chr5	Araport11	transposable_element_gene	12099857	12101337	.	-	.	transcript_id "AT5G32473"; gene_id "AT5G32473";
Chr5	Araport11	mRNA	12099857	12101337	.	-	.	transcript_id "AT5G32473"; gene_id "AT5G32473.1";
Chr5	Araport11	exon	12099857	12101337	.	-	.	transcript_id "AT5G32473.1"; gene_id "AT5G32473";
Chr5	Araport11	transposable_element_gene	12102512	12104578	.	-	.	transcript_id "AT5G32475"; gene_id "AT5G32475";
Chr5	Araport11	mRNA	12102512	12104578	.	-	.	transcript_id "AT5G32475"; gene_id "AT5G32475.1";
Chr5	Araport11	exon	12102512	12104578	.	-	.	transcript_id "AT5G32475.1"; gene_id "AT5G32475";
Chr5	Araport11	transposable_element_gene	12106066	12110796	.	-	.	transcript_id "AT5G32481"; gene_id "AT5G32481";
Chr5	Araport11	mRNA	12106066	12110796	.	-	.	transcript_id "AT5G32481"; gene_id "AT5G32481.1";
Chr5	Araport11	exon	12106066	12110796	.	-	.	transcript_id "AT5G32481.1"; gene_id "AT5G32481";
Chr5	Araport11	transposable_element	12108196	12108235	.	-	.	transcript_id "AT5TE43195"; gene_id "AT5TE43195";
Chr5	Araport11	transposon_fragment	12108196	12108235	.	-	.	transcript_id "AT5TE43195"; gene_id "AT5TE43195";
Chr5	Araport11	transposable_element	12108236	12110346	.	-	.	transcript_id "AT5TE43200"; gene_id "AT5TE43200";
Chr5	Araport11	transposon_fragment	12108236	12110346	.	-	.	transcript_id "AT5TE43200"; gene_id "AT5TE43200";
Chr5	Araport11	transposon_fragment	12110358	12112785	.	-	.	transcript_id "AT5TE43190"; gene_id "AT5TE43190";
Chr5	Araport11	transposable_element_gene	12111919	12112694	.	-	.	transcript_id "AT5G32483"; gene_id "AT5G32483";
Chr5	Araport11	mRNA	12111919	12112694	.	-	.	transcript_id "AT5G32483"; gene_id "AT5G32483.1";
Chr5	Araport11	exon	12111919	12112694	.	-	.	transcript_id "AT5G32483.1"; gene_id "AT5G32483";
Chr5	Araport11	transposable_element_gene	12112740	12113504	.	+	.	transcript_id "AT5G32485"; gene_id "AT5G32485";
Chr5	Araport11	mRNA	12112740	12113504	.	+	.	transcript_id "AT5G32485"; gene_id "AT5G32485.1";
Chr5	Araport11	exon	12112740	12113504	.	+	.	transcript_id "AT5G32485.1"; gene_id "AT5G32485";
Chr5	Araport11	transposable_element	12112786	12113509	.	+	.	transcript_id "AT5TE43205"; gene_id "AT5TE43205";
Chr5	Araport11	transposon_fragment	12112786	12113509	.	+	.	transcript_id "AT5TE43205"; gene_id "AT5TE43205";
Chr5	Araport11	transposable_element	12113510	12113530	.	+	.	transcript_id "AT5TE43210"; gene_id "AT5TE43210";
Chr5	Araport11	transposon_fragment	12113510	12113530	.	+	.	transcript_id "AT5TE43210"; gene_id "AT5TE43210";
Chr5	Araport11	transposable_element	12113658	12120134	.	+	.	transcript_id "AT5TE43215"; gene_id "AT5TE43215";
Chr5	Araport11	transposon_fragment	12113658	12120134	.	+	.	transcript_id "AT5TE43215"; gene_id "AT5TE43215";
Chr5	Araport11	transposable_element_gene	12114982	12116007	.	+	.	transcript_id "AT5G32482"; gene_id "AT5G32482";
Chr5	Araport11	mRNA	12114982	12116007	.	+	.	transcript_id "AT5G32482"; gene_id "AT5G32482.1";
Chr5	Araport11	exon	12114982	12116007	.	+	.	transcript_id "AT5G32482.1"; gene_id "AT5G32482";
Chr5	Araport11	transposable_element_gene	12116158	12119634	.	+	.	transcript_id "AT5G32484"; gene_id "AT5G32484";
Chr5	Araport11	mRNA	12116158	12119634	.	+	.	transcript_id "AT5G32484"; gene_id "AT5G32484.1";
Chr5	Araport11	exon	12116158	12119634	.	+	.	transcript_id "AT5G32484.1"; gene_id "AT5G32484";
Chr5	Araport11	transposable_element_gene	12119770	12122316	.	-	.	transcript_id "AT5G32487"; gene_id "AT5G32487";
Chr5	Araport11	mRNA	12119770	12122316	.	-	.	transcript_id "AT5G32487"; gene_id "AT5G32487.1";
Chr5	Araport11	exon	12119770	12122316	.	-	.	transcript_id "AT5G32487.1"; gene_id "AT5G32487";
Chr5	Araport11	transposable_element	12120179	12120645	.	-	.	transcript_id "AT5TE43220"; gene_id "AT5TE43220";
Chr5	Araport11	transposon_fragment	12120179	12120645	.	-	.	transcript_id "AT5TE43220"; gene_id "AT5TE43220";
Chr5	Araport11	transposable_element	12120646	12121243	.	-	.	transcript_id "AT5TE43225"; gene_id "AT5TE43225";
Chr5	Araport11	transposon_fragment	12120646	12121243	.	-	.	transcript_id "AT5TE43225"; gene_id "AT5TE43225";
Chr5	Araport11	transposable_element	12121244	12121698	.	-	.	transcript_id "AT5TE43230"; gene_id "AT5TE43230";
Chr5	Araport11	transposon_fragment	12121244	12121698	.	-	.	transcript_id "AT5TE43230"; gene_id "AT5TE43230";
Chr5	Araport11	transposable_element	12121705	12124643	.	+	.	transcript_id "AT5TE43235"; gene_id "AT5TE43235";
Chr5	Araport11	transposon_fragment	12121705	12124643	.	+	.	transcript_id "AT5TE43235"; gene_id "AT5TE43235";
Chr5	Araport11	transposable_element_gene	12123526	12124662	.	+	.	transcript_id "AT5G32486"; gene_id "AT5G32486";
Chr5	Araport11	mRNA	12123526	12124662	.	+	.	transcript_id "AT5G32486"; gene_id "AT5G32486.1";
Chr5	Araport11	exon	12123526	12124662	.	+	.	transcript_id "AT5G32486.1"; gene_id "AT5G32486";
Chr5	Araport11	transposable_element	12124644	12128903	.	-	.	transcript_id "AT5TE43240"; gene_id "AT5TE43240";
Chr5	Araport11	transposon_fragment	12124644	12128903	.	-	.	transcript_id "AT5TE43240"; gene_id "AT5TE43240";
Chr5	Araport11	transposable_element_gene	12125630	12126732	.	-	.	transcript_id "AT5G32489"; gene_id "AT5G32489";
Chr5	Araport11	mRNA	12125630	12126732	.	-	.	transcript_id "AT5G32489"; gene_id "AT5G32489.1";
Chr5	Araport11	exon	12125630	12126732	.	-	.	transcript_id "AT5G32489.1"; gene_id "AT5G32489";
Chr5	Araport11	transposable_element_gene	12127960	12128881	.	-	.	transcript_id "AT5G32488"; gene_id "AT5G32488";
Chr5	Araport11	mRNA	12127960	12128881	.	-	.	transcript_id "AT5G32488"; gene_id "AT5G32488.1";
Chr5	Araport11	exon	12127960	12128881	.	-	.	transcript_id "AT5G32488.1"; gene_id "AT5G32488";
Chr5	Araport11	transposable_element	12128904	12128942	.	+	.	transcript_id "AT5TE43245"; gene_id "AT5TE43245";
Chr5	Araport11	transposon_fragment	12128904	12128942	.	+	.	transcript_id "AT5TE43245"; gene_id "AT5TE43245";
Chr5	Araport11	transposable_element	12128944	12128970	.	-	.	transcript_id "AT5TE43250"; gene_id "AT5TE43250";
Chr5	Araport11	transposon_fragment	12128944	12128970	.	-	.	transcript_id "AT5TE43250"; gene_id "AT5TE43250";
Chr5	Araport11	transposable_element	12128971	12138053	.	-	.	transcript_id "AT5TE43255"; gene_id "AT5TE43255";
Chr5	Araport11	transposon_fragment	12128971	12135413	.	-	.	transcript_id "AT5TE43255"; gene_id "AT5TE43255";
Chr5	Araport11	transposable_element_gene	12129478	12130279	.	-	.	transcript_id "AT5G32490"; gene_id "AT5G32490";
Chr5	Araport11	mRNA	12129478	12130279	.	-	.	transcript_id "AT5G32490"; gene_id "AT5G32490.1";
Chr5	Araport11	exon	12129478	12130279	.	-	.	transcript_id "AT5G32490.1"; gene_id "AT5G32490";
Chr5	Araport11	transposable_element_gene	12131937	12133832	.	-	.	transcript_id "AT5G32495"; gene_id "AT5G32495";
Chr5	Araport11	mRNA	12131937	12133832	.	-	.	transcript_id "AT5G32495"; gene_id "AT5G32495.1";
Chr5	Araport11	exon	12131937	12133832	.	-	.	transcript_id "AT5G32495.1"; gene_id "AT5G32495";
Chr5	Araport11	transposable_element_gene	12135292	12137910	.	-	.	transcript_id "AT5G32505"; gene_id "AT5G32505";
Chr5	Araport11	mRNA	12135292	12137910	.	-	.	transcript_id "AT5G32505"; gene_id "AT5G32505.1";
Chr5	Araport11	exon	12135292	12137910	.	-	.	transcript_id "AT5G32505.1"; gene_id "AT5G32505";
Chr5	Araport11	transposon_fragment	12135410	12138053	.	-	.	transcript_id "AT5TE43255"; gene_id "AT5TE43255";
Chr5	Araport11	transposable_element	12138054	12150833	.	-	.	transcript_id "AT5TE43260"; gene_id "AT5TE43260";
Chr5	Araport11	transposon_fragment	12138054	12150833	.	-	.	transcript_id "AT5TE43260"; gene_id "AT5TE43260";
Chr5	Araport11	transposable_element_gene	12138752	12139374	.	-	.	transcript_id "AT5G32510"; gene_id "AT5G32510";
Chr5	Araport11	mRNA	12138752	12139374	.	-	.	transcript_id "AT5G32510"; gene_id "AT5G32510.2";
Chr5	Araport11	exon	12138752	12139374	.	-	.	transcript_id "AT5G32510.2"; gene_id "AT5G32510";
Chr5	Araport11	transposable_element_gene	12140385	12140969	.	-	.	transcript_id "AT5G32515"; gene_id "AT5G32515";
Chr5	Araport11	mRNA	12140385	12140969	.	-	.	transcript_id "AT5G32515"; gene_id "AT5G32515.1";
Chr5	Araport11	exon	12140385	12140969	.	-	.	transcript_id "AT5G32515.1"; gene_id "AT5G32515";
Chr5	Araport11	transposable_element_gene	12142711	12144657	.	-	.	transcript_id "AT5G32511"; gene_id "AT5G32511";
Chr5	Araport11	mRNA	12142711	12144657	.	-	.	transcript_id "AT5G32511"; gene_id "AT5G32511.1";
Chr5	Araport11	exon	12142711	12144657	.	-	.	transcript_id "AT5G32511.1"; gene_id "AT5G32511";
Chr5	Araport11	transposable_element_gene	12146025	12148775	.	-	.	transcript_id "AT5G32512"; gene_id "AT5G32512";
Chr5	Araport11	mRNA	12146025	12148775	.	-	.	transcript_id "AT5G32512"; gene_id "AT5G32512.1";
Chr5	Araport11	exon	12146025	12148775	.	-	.	transcript_id "AT5G32512.1"; gene_id "AT5G32512";
Chr5	Araport11	transposable_element_gene	12150099	12151013	.	-	.	transcript_id "AT5G32517"; gene_id "AT5G32517";
Chr5	Araport11	mRNA	12150099	12151013	.	-	.	transcript_id "AT5G32517"; gene_id "AT5G32517.1";
Chr5	Araport11	exon	12150099	12151013	.	-	.	transcript_id "AT5G32517.1"; gene_id "AT5G32517";
Chr5	Araport11	transposable_element	12150834	12151115	.	-	.	transcript_id "AT5TE43265"; gene_id "AT5TE43265";
Chr5	Araport11	transposon_fragment	12150834	12151115	.	-	.	transcript_id "AT5TE43265"; gene_id "AT5TE43265";
Chr5	Araport11	transposable_element_gene	12151081	12151728	.	+	.	transcript_id "AT5G32519"; gene_id "AT5G32519";
Chr5	Araport11	mRNA	12151081	12151728	.	+	.	transcript_id "AT5G32519"; gene_id "AT5G32519.1";
Chr5	Araport11	exon	12151081	12151728	.	+	.	transcript_id "AT5G32519.1"; gene_id "AT5G32519";
Chr5	Araport11	transposable_element	12151116	12151733	.	+	.	transcript_id "AT5TE43270"; gene_id "AT5TE43270";
Chr5	Araport11	transposon_fragment	12151116	12151733	.	+	.	transcript_id "AT5TE43270"; gene_id "AT5TE43270";
Chr5	Araport11	transposable_element	12151734	12160420	.	+	.	transcript_id "AT5TE43275"; gene_id "AT5TE43275";
Chr5	Araport11	transposon_fragment	12151734	12151977	.	+	.	transcript_id "AT5TE43275"; gene_id "AT5TE43275";
Chr5	Araport11	transposable_element	12151978	12152256	.	+	.	transcript_id "AT5TE43280"; gene_id "AT5TE43280";
Chr5	Araport11	transposon_fragment	12151978	12152256	.	+	.	transcript_id "AT5TE43280"; gene_id "AT5TE43280";
Chr5	Araport11	transposon_fragment	12152257	12156431	.	+	.	transcript_id "AT5TE43275"; gene_id "AT5TE43275";
Chr5	Araport11	transposable_element_gene	12153710	12156646	.	+	.	transcript_id "AT5G32513"; gene_id "AT5G32513";
Chr5	Araport11	mRNA	12153710	12156646	.	+	.	transcript_id "AT5G32513"; gene_id "AT5G32513.1";
Chr5	Araport11	exon	12153710	12156646	.	+	.	transcript_id "AT5G32513.1"; gene_id "AT5G32513";
Chr5	Araport11	transposable_element	12156438	12156891	.	+	.	transcript_id "AT5TE43290"; gene_id "AT5TE43290";
Chr5	Araport11	transposon_fragment	12156438	12156891	.	+	.	transcript_id "AT5TE43290"; gene_id "AT5TE43290";
Chr5	Araport11	transposon_fragment	12156914	12160420	.	+	.	transcript_id "AT5TE43275"; gene_id "AT5TE43275";
Chr5	Araport11	transposable_element	12160421	12164392	.	+	.	transcript_id "AT5TE43300"; gene_id "AT5TE43300";
Chr5	Araport11	transposon_fragment	12160421	12164392	.	+	.	transcript_id "AT5TE43300"; gene_id "AT5TE43300";
Chr5	Araport11	transposable_element_gene	12160428	12164246	.	+	.	transcript_id "AT5G32514"; gene_id "AT5G32514";
Chr5	Araport11	mRNA	12160428	12164246	.	+	.	transcript_id "AT5G32514"; gene_id "AT5G32514.1";
Chr5	Araport11	exon	12160428	12164246	.	+	.	transcript_id "AT5G32514.1"; gene_id "AT5G32514";
Chr5	Araport11	transposable_element	12164393	12164439	.	+	.	transcript_id "AT5TE43305"; gene_id "AT5TE43305";
Chr5	Araport11	transposon_fragment	12164393	12164439	.	+	.	transcript_id "AT5TE43305"; gene_id "AT5TE43305";
Chr5	Araport11	transposable_element	12164845	12165094	.	+	.	transcript_id "AT5TE43310"; gene_id "AT5TE43310";
Chr5	Araport11	transposon_fragment	12164845	12165094	.	+	.	transcript_id "AT5TE43310"; gene_id "AT5TE43310";
Chr5	Araport11	transposable_element	12165095	12170358	.	+	.	transcript_id "AT5TE43315"; gene_id "AT5TE43315";
Chr5	Araport11	transposon_fragment	12165095	12170358	.	+	.	transcript_id "AT5TE43315"; gene_id "AT5TE43315";
Chr5	Araport11	transposable_element_gene	12165300	12167168	.	+	.	transcript_id "AT5G32516"; gene_id "AT5G32516";
Chr5	Araport11	mRNA	12165300	12167168	.	+	.	transcript_id "AT5G32516"; gene_id "AT5G32516.1";
Chr5	Araport11	exon	12165300	12167168	.	+	.	transcript_id "AT5G32516.1"; gene_id "AT5G32516";
Chr5	Araport11	transposable_element_gene	12170271	12176294	.	-	.	transcript_id "AT5G32521"; gene_id "AT5G32521";
Chr5	Araport11	mRNA	12170271	12176294	.	-	.	transcript_id "AT5G32521"; gene_id "AT5G32521.1";
Chr5	Araport11	exon	12170271	12176294	.	-	.	transcript_id "AT5G32521.1"; gene_id "AT5G32521";
Chr5	Araport11	transposable_element	12170373	12170405	.	-	.	transcript_id "AT5TE43320"; gene_id "AT5TE43320";
Chr5	Araport11	transposon_fragment	12170373	12170405	.	-	.	transcript_id "AT5TE43320"; gene_id "AT5TE43320";
Chr5	Araport11	transposable_element	12170406	12176175	.	-	.	transcript_id "AT5TE43325"; gene_id "AT5TE43325";
Chr5	Araport11	transposon_fragment	12170406	12176175	.	-	.	transcript_id "AT5TE43325"; gene_id "AT5TE43325";
Chr5	Araport11	transposable_element	12176176	12176324	.	-	.	transcript_id "AT5TE43330"; gene_id "AT5TE43330";
Chr5	Araport11	transposon_fragment	12176176	12176324	.	-	.	transcript_id "AT5TE43330"; gene_id "AT5TE43330";
Chr5	Araport11	transposable_element	12176325	12176352	.	-	.	transcript_id "AT5TE43335"; gene_id "AT5TE43335";
Chr5	Araport11	transposon_fragment	12176325	12176352	.	-	.	transcript_id "AT5TE43335"; gene_id "AT5TE43335";
Chr5	Araport11	transposable_element	12177750	12177833	.	-	.	transcript_id "AT5TE43340"; gene_id "AT5TE43340";
Chr5	Araport11	transposon_fragment	12177750	12177833	.	-	.	transcript_id "AT5TE43340"; gene_id "AT5TE43340";
Chr5	Araport11	transposable_element	12177851	12182967	.	+	.	transcript_id "AT5TE43345"; gene_id "AT5TE43345";
Chr5	Araport11	transposon_fragment	12177851	12182967	.	+	.	transcript_id "AT5TE43345"; gene_id "AT5TE43345";
Chr5	Araport11	transposable_element_gene	12177866	12180943	.	+	.	transcript_id "AT5G32518"; gene_id "AT5G32518";
Chr5	Araport11	mRNA	12177866	12180943	.	+	.	transcript_id "AT5G32518"; gene_id "AT5G32518.1";
Chr5	Araport11	exon	12177866	12180943	.	+	.	transcript_id "AT5G32518.1"; gene_id "AT5G32518";
Chr5	Araport11	pseudogene	12183153	12184489	.	+	.	transcript_id "AT5G32522"; gene_id "AT5G32522";
Chr5	Araport11	pseudogenic_transcript	12183153	12184489	.	+	.	transcript_id "AT5G32522"; gene_id "AT5G32522.1";
Chr5	Araport11	pseudogenic_exon	12183153	12184489	.	+	.	transcript_id "AT5G32522.1"; gene_id "AT5G32522";
Chr5	Araport11	transposable_element	12184443	12188809	.	-	.	transcript_id "AT5TE43350"; gene_id "AT5TE43350";
Chr5	Araport11	transposon_fragment	12184443	12188809	.	-	.	transcript_id "AT5TE43350"; gene_id "AT5TE43350";
Chr5	Araport11	transposable_element	12188810	12188880	.	+	.	transcript_id "AT5TE43355"; gene_id "AT5TE43355";
Chr5	Araport11	transposon_fragment	12188810	12188880	.	+	.	transcript_id "AT5TE43355"; gene_id "AT5TE43355";
Chr5	Araport11	transposable_element	12188881	12194390	.	-	.	transcript_id "AT5TE43360"; gene_id "AT5TE43360";
Chr5	Araport11	transposon_fragment	12188881	12189639	.	-	.	transcript_id "AT5TE43360"; gene_id "AT5TE43360";
Chr5	Araport11	transposon_fragment	12189640	12192491	.	-	.	transcript_id "AT5TE43360"; gene_id "AT5TE43360";
Chr5	Araport11	transposable_element_gene	12190079	12192625	.	+	.	transcript_id "AT5G32520"; gene_id "AT5G32520";
Chr5	Araport11	mRNA	12190079	12192625	.	+	.	transcript_id "AT5G32520"; gene_id "AT5G32520.1";
Chr5	Araport11	exon	12190079	12192625	.	+	.	transcript_id "AT5G32520.1"; gene_id "AT5G32520";
Chr5	Araport11	transposon_fragment	12192480	12193777	.	-	.	transcript_id "AT5TE43360"; gene_id "AT5TE43360";
Chr5	Araport11	transposable_element_gene	12192828	12193774	.	-	.	transcript_id "AT5G32525"; gene_id "AT5G32525";
Chr5	Araport11	mRNA	12192828	12193774	.	-	.	transcript_id "AT5G32525"; gene_id "AT5G32525.1";
Chr5	Araport11	exon	12192828	12193774	.	-	.	transcript_id "AT5G32525.1"; gene_id "AT5G32525";
Chr5	Araport11	transposon_fragment	12193781	12194390	.	-	.	transcript_id "AT5TE43360"; gene_id "AT5TE43360";
Chr5	Araport11	transposable_element	12194391	12194712	.	+	.	transcript_id "AT5TE43365"; gene_id "AT5TE43365";
Chr5	Araport11	transposon_fragment	12194391	12194712	.	+	.	transcript_id "AT5TE43365"; gene_id "AT5TE43365";
Chr5	Araport11	transposable_element	12195138	12195224	.	-	.	transcript_id "AT5TE43370"; gene_id "AT5TE43370";
Chr5	Araport11	transposon_fragment	12195138	12195224	.	-	.	transcript_id "AT5TE43370"; gene_id "AT5TE43370";
Chr5	Araport11	transposable_element_gene	12195731	12199558	.	+	.	transcript_id "AT5G32540"; gene_id "AT5G32540";
Chr5	Araport11	mRNA	12195731	12199558	.	+	.	transcript_id "AT5G32540"; gene_id "AT5G32540.1";
Chr5	Araport11	exon	12195731	12199558	.	+	.	transcript_id "AT5G32540.1"; gene_id "AT5G32540";
Chr5	Araport11	transposable_element	12196840	12198861	.	+	.	transcript_id "AT5TE43375"; gene_id "AT5TE43375";
Chr5	Araport11	transposon_fragment	12196840	12198861	.	+	.	transcript_id "AT5TE43375"; gene_id "AT5TE43375";
Chr5	Araport11	transposable_element	12199547	12199586	.	-	.	transcript_id "AT5TE43380"; gene_id "AT5TE43380";
Chr5	Araport11	transposon_fragment	12199547	12199586	.	-	.	transcript_id "AT5TE43380"; gene_id "AT5TE43380";
Chr5	Araport11	transposable_element	12199587	12207543	.	+	.	transcript_id "AT5TE43385"; gene_id "AT5TE43385";
Chr5	Araport11	transposon_fragment	12199587	12205401	.	+	.	transcript_id "AT5TE43385"; gene_id "AT5TE43385";
Chr5	Araport11	transposable_element_gene	12200248	12204138	.	+	.	transcript_id "AT5G32563"; gene_id "AT5G32563";
Chr5	Araport11	mRNA	12200248	12204138	.	+	.	transcript_id "AT5G32563"; gene_id "AT5G32563.1";
Chr5	Araport11	exon	12200248	12204138	.	+	.	transcript_id "AT5G32563.1"; gene_id "AT5G32563";
Chr5	Araport11	transposable_element_gene	12204733	12206865	.	+	.	transcript_id "AT5G32566"; gene_id "AT5G32566";
Chr5	Araport11	mRNA	12204733	12206865	.	+	.	transcript_id "AT5G32566"; gene_id "AT5G32566.1";
Chr5	Araport11	exon	12204733	12206865	.	+	.	transcript_id "AT5G32566.1"; gene_id "AT5G32566";
Chr5	Araport11	transposon_fragment	12205364	12207543	.	+	.	transcript_id "AT5TE43385"; gene_id "AT5TE43385";
Chr5	Araport11	transposable_element	12207544	12207611	.	+	.	transcript_id "AT5TE43390"; gene_id "AT5TE43390";
Chr5	Araport11	transposon_fragment	12207544	12207611	.	+	.	transcript_id "AT5TE43390"; gene_id "AT5TE43390";
Chr5	Araport11	pseudogene	12207553	12209270	.	+	.	transcript_id "AT5G32569"; gene_id "AT5G32569";
Chr5	Araport11	pseudogenic_transcript	12207553	12209270	.	+	.	transcript_id "AT5G32569"; gene_id "AT5G32569.1";
Chr5	Araport11	pseudogenic_exon	12207553	12209270	.	+	.	transcript_id "AT5G32569.1"; gene_id "AT5G32569";
Chr5	Araport11	transposable_element	12210173	12210573	.	-	.	transcript_id "AT5TE43395"; gene_id "AT5TE43395";
Chr5	Araport11	transposon_fragment	12210173	12210573	.	-	.	transcript_id "AT5TE43395"; gene_id "AT5TE43395";
Chr5	Araport11	transposable_element_gene	12210246	12210551	.	-	.	transcript_id "AT5G32572"; gene_id "AT5G32572";
Chr5	Araport11	mRNA	12210246	12210551	.	-	.	transcript_id "AT5G32572"; gene_id "AT5G32572.1";
Chr5	Araport11	exon	12210246	12210551	.	-	.	transcript_id "AT5G32572.1"; gene_id "AT5G32572";
Chr5	Araport11	transposable_element	12210585	12214142	.	-	.	transcript_id "AT5TE43400"; gene_id "AT5TE43400";
Chr5	Araport11	transposon_fragment	12210585	12214142	.	-	.	transcript_id "AT5TE43400"; gene_id "AT5TE43400";
Chr5	Araport11	transposable_element_gene	12211627	12212207	.	-	.	transcript_id "AT5G32576"; gene_id "AT5G32576";
Chr5	Araport11	mRNA	12211627	12212207	.	-	.	transcript_id "AT5G32576"; gene_id "AT5G32576.1";
Chr5	Araport11	exon	12211627	12212207	.	-	.	transcript_id "AT5G32576.1"; gene_id "AT5G32576";
Chr5	Araport11	transposable_element_gene	12213984	12220094	.	+	.	transcript_id "AT5G32580"; gene_id "AT5G32580";
Chr5	Araport11	mRNA	12213984	12220094	.	+	.	transcript_id "AT5G32580"; gene_id "AT5G32580.1";
Chr5	Araport11	exon	12213984	12220094	.	+	.	transcript_id "AT5G32580.1"; gene_id "AT5G32580";
Chr5	Araport11	transposable_element	12215116	12218696	.	+	.	transcript_id "AT5TE43405"; gene_id "AT5TE43405";
Chr5	Araport11	transposon_fragment	12215116	12215728	.	+	.	transcript_id "AT5TE43405"; gene_id "AT5TE43405";
Chr5	Araport11	transposable_element	12216098	12216255	.	+	.	transcript_id "AT5TE43410"; gene_id "AT5TE43410";
Chr5	Araport11	transposon_fragment	12216098	12216255	.	+	.	transcript_id "AT5TE43410"; gene_id "AT5TE43410";
Chr5	Araport11	transposon_fragment	12216256	12218696	.	+	.	transcript_id "AT5TE43405"; gene_id "AT5TE43405";
Chr5	Araport11	transposable_element	12218765	12218799	.	+	.	transcript_id "AT5TE43415"; gene_id "AT5TE43415";
Chr5	Araport11	transposon_fragment	12218765	12218799	.	+	.	transcript_id "AT5TE43415"; gene_id "AT5TE43415";
Chr5	Araport11	transposable_element	12218800	12219927	.	+	.	transcript_id "AT5TE43420"; gene_id "AT5TE43420";
Chr5	Araport11	transposon_fragment	12218800	12219927	.	+	.	transcript_id "AT5TE43420"; gene_id "AT5TE43420";
Chr5	Araport11	gene	12221589	12224322	.	-	.	transcript_id "AT5G32590"; gene_id "AT5G32590";
Chr5	Araport11	mRNA	12221589	12224322	.	-	.	transcript_id "AT5G32590"; gene_id "AT5G32590.1";
Chr5	Araport11	exon	12221589	12221833	.	-	.	transcript_id "AT5G32590.1"; gene_id "AT5G32590";
Chr5	Araport11	CDS	12221589	12221833	.	-	2	transcript_id "AT5G32590.1"; gene_id "AT5G32590";
Chr5	Araport11	protein	12221589	12224322	.	-	.	transcript_id "AT5G32590.1"; gene_id "AT5G32590";
Chr5	Araport11	exon	12221926	12222589	.	-	.	transcript_id "AT5G32590.1"; gene_id "AT5G32590";
Chr5	Araport11	CDS	12221926	12222589	.	-	0	transcript_id "AT5G32590.1"; gene_id "AT5G32590";
Chr5	Araport11	exon	12222717	12222799	.	-	.	transcript_id "AT5G32590.1"; gene_id "AT5G32590";
Chr5	Araport11	CDS	12222717	12222799	.	-	2	transcript_id "AT5G32590.1"; gene_id "AT5G32590";
Chr5	Araport11	exon	12222898	12222945	.	-	.	transcript_id "AT5G32590.1"; gene_id "AT5G32590";
Chr5	Araport11	CDS	12222898	12222945	.	-	2	transcript_id "AT5G32590.1"; gene_id "AT5G32590";
Chr5	Araport11	exon	12223000	12223632	.	-	.	transcript_id "AT5G32590.1"; gene_id "AT5G32590";
Chr5	Araport11	CDS	12223000	12223632	.	-	2	transcript_id "AT5G32590.1"; gene_id "AT5G32590";
Chr5	Araport11	exon	12223710	12224322	.	-	.	transcript_id "AT5G32590.1"; gene_id "AT5G32590";
Chr5	Araport11	CDS	12223710	12224322	.	-	0	transcript_id "AT5G32590.1"; gene_id "AT5G32590";
Chr5	Araport11	transposable_element	12224641	12224715	.	+	.	transcript_id "AT5TE43430"; gene_id "AT5TE43430";
Chr5	Araport11	transposon_fragment	12224641	12224715	.	+	.	transcript_id "AT5TE43430"; gene_id "AT5TE43430";
Chr5	Araport11	transposable_element	12225103	12227283	.	-	.	transcript_id "AT5TE43435"; gene_id "AT5TE43435";
Chr5	Araport11	transposon_fragment	12225103	12227283	.	-	.	transcript_id "AT5TE43435"; gene_id "AT5TE43435";
Chr5	Araport11	transposable_element_gene	12225111	12226634	.	-	.	transcript_id "AT5G32591"; gene_id "AT5G32591";
Chr5	Araport11	mRNA	12225111	12226634	.	-	.	transcript_id "AT5G32591"; gene_id "AT5G32591.1";
Chr5	Araport11	exon	12225111	12226634	.	-	.	transcript_id "AT5G32591.1"; gene_id "AT5G32591";
Chr5	Araport11	transposable_element	12227284	12227303	.	-	.	transcript_id "AT5TE43440"; gene_id "AT5TE43440";
Chr5	Araport11	transposon_fragment	12227284	12227303	.	-	.	transcript_id "AT5TE43440"; gene_id "AT5TE43440";
Chr5	Araport11	transposable_element	12227304	12227327	.	-	.	transcript_id "AT5TE43445"; gene_id "AT5TE43445";
Chr5	Araport11	transposon_fragment	12227304	12227327	.	-	.	transcript_id "AT5TE43445"; gene_id "AT5TE43445";
Chr5	Araport11	transposable_element	12227328	12238088	.	-	.	transcript_id "AT5TE43450"; gene_id "AT5TE43450";
Chr5	Araport11	transposon_fragment	12227328	12229753	.	-	.	transcript_id "AT5TE43450"; gene_id "AT5TE43450";
Chr5	Araport11	transposable_element_gene	12228143	12231785	.	-	.	transcript_id "AT5G32592"; gene_id "AT5G32592";
Chr5	Araport11	mRNA	12228143	12231785	.	-	.	transcript_id "AT5G32592"; gene_id "AT5G32592.1";
Chr5	Araport11	exon	12228143	12231785	.	-	.	transcript_id "AT5G32592.1"; gene_id "AT5G32592";
Chr5	Araport11	transposable_element	12229754	12230633	.	+	.	transcript_id "AT5TE43455"; gene_id "AT5TE43455";
Chr5	Araport11	transposon_fragment	12229754	12230401	.	+	.	transcript_id "AT5TE43455"; gene_id "AT5TE43455";
Chr5	Araport11	transposon_fragment	12230387	12230633	.	+	.	transcript_id "AT5TE43455"; gene_id "AT5TE43455";
Chr5	Araport11	transposon_fragment	12230634	12231901	.	-	.	transcript_id "AT5TE43450"; gene_id "AT5TE43450";
Chr5	Araport11	transposable_element	12232289	12235445	.	+	.	transcript_id "AT5TE43460"; gene_id "AT5TE43460";
Chr5	Araport11	transposon_fragment	12232289	12234060	.	+	.	transcript_id "AT5TE43460"; gene_id "AT5TE43460";
Chr5	Araport11	transposable_element_gene	12232551	12235535	.	+	.	transcript_id "AT5G32593"; gene_id "AT5G32593";
Chr5	Araport11	mRNA	12232551	12235535	.	+	.	transcript_id "AT5G32593"; gene_id "AT5G32593.1";
Chr5	Araport11	exon	12232551	12235535	.	+	.	transcript_id "AT5G32593.1"; gene_id "AT5G32593";
Chr5	Araport11	transposon_fragment	12234271	12234438	.	+	.	transcript_id "AT5TE43460"; gene_id "AT5TE43460";
Chr5	Araport11	transposable_element	12234674	12234708	.	+	.	transcript_id "AT5TE43465"; gene_id "AT5TE43465";
Chr5	Araport11	transposon_fragment	12234674	12234708	.	+	.	transcript_id "AT5TE43465"; gene_id "AT5TE43465";
Chr5	Araport11	transposon_fragment	12234785	12235445	.	+	.	transcript_id "AT5TE43460"; gene_id "AT5TE43460";
Chr5	Araport11	transposable_element	12235446	12235529	.	+	.	transcript_id "AT5TE43470"; gene_id "AT5TE43470";
Chr5	Araport11	transposon_fragment	12235446	12235529	.	+	.	transcript_id "AT5TE43470"; gene_id "AT5TE43470";
Chr5	Araport11	transposable_element	12235542	12235583	.	+	.	transcript_id "AT5TE43475"; gene_id "AT5TE43475";
Chr5	Araport11	transposon_fragment	12235542	12235583	.	+	.	transcript_id "AT5TE43475"; gene_id "AT5TE43475";
Chr5	Araport11	transposable_element	12236234	12236386	.	+	.	transcript_id "AT5TE43480"; gene_id "AT5TE43480";
Chr5	Araport11	transposon_fragment	12236234	12236386	.	+	.	transcript_id "AT5TE43480"; gene_id "AT5TE43480";
Chr5	Araport11	transposable_element_gene	12236347	12238106	.	-	.	transcript_id "AT5G32595"; gene_id "AT5G32595";
Chr5	Araport11	mRNA	12236347	12238106	.	-	.	transcript_id "AT5G32595"; gene_id "AT5G32595.1";
Chr5	Araport11	exon	12236347	12238106	.	-	.	transcript_id "AT5G32595.1"; gene_id "AT5G32595";
Chr5	Araport11	transposon_fragment	12236429	12238088	.	-	.	transcript_id "AT5TE43450"; gene_id "AT5TE43450";
Chr5	Araport11	transposable_element	12238101	12239751	.	+	.	transcript_id "AT5TE43485"; gene_id "AT5TE43485";
Chr5	Araport11	transposon_fragment	12238101	12239751	.	+	.	transcript_id "AT5TE43485"; gene_id "AT5TE43485";
Chr5	Araport11	transposable_element_gene	12238158	12240479	.	+	.	transcript_id "AT5G32594"; gene_id "AT5G32594";
Chr5	Araport11	mRNA	12238158	12240479	.	+	.	transcript_id "AT5G32594"; gene_id "AT5G32594.1";
Chr5	Araport11	exon	12238158	12240479	.	+	.	transcript_id "AT5G32594.1"; gene_id "AT5G32594";
Chr5	Araport11	transposable_element	12239763	12242374	.	+	.	transcript_id "AT5TE43490"; gene_id "AT5TE43490";
Chr5	Araport11	transposon_fragment	12239763	12242374	.	+	.	transcript_id "AT5TE43490"; gene_id "AT5TE43490";
Chr5	Araport11	transposable_element	12242375	12242400	.	+	.	transcript_id "AT5TE43495"; gene_id "AT5TE43495";
Chr5	Araport11	transposon_fragment	12242375	12242400	.	+	.	transcript_id "AT5TE43495"; gene_id "AT5TE43495";
Chr5	Araport11	transposable_element	12242507	12242921	.	-	.	transcript_id "AT5TE43500"; gene_id "AT5TE43500";
Chr5	Araport11	transposon_fragment	12242507	12242921	.	-	.	transcript_id "AT5TE43500"; gene_id "AT5TE43500";
Chr5	Araport11	transposable_element_gene	12242587	12244472	.	-	.	transcript_id "AT5G32596"; gene_id "AT5G32596";
Chr5	Araport11	mRNA	12242587	12244472	.	-	.	transcript_id "AT5G32596"; gene_id "AT5G32596.1";
Chr5	Araport11	exon	12242587	12244472	.	-	.	transcript_id "AT5G32596.1"; gene_id "AT5G32596";
Chr5	Araport11	transposable_element	12242922	12243056	.	-	.	transcript_id "AT5TE43505"; gene_id "AT5TE43505";
Chr5	Araport11	transposon_fragment	12242922	12243056	.	-	.	transcript_id "AT5TE43505"; gene_id "AT5TE43505";
Chr5	Araport11	transposable_element	12243457	12244068	.	-	.	transcript_id "AT5TE43510"; gene_id "AT5TE43510";
Chr5	Araport11	transposon_fragment	12243457	12244068	.	-	.	transcript_id "AT5TE43510"; gene_id "AT5TE43510";
Chr5	Araport11	transposable_element	12244999	12245019	.	+	.	transcript_id "AT5TE43515"; gene_id "AT5TE43515";
Chr5	Araport11	transposon_fragment	12244999	12245019	.	+	.	transcript_id "AT5TE43515"; gene_id "AT5TE43515";
Chr5	Araport11	transposable_element_gene	12245006	12249415	.	+	.	transcript_id "AT5G32598"; gene_id "AT5G32598";
Chr5	Araport11	mRNA	12245006	12249415	.	+	.	transcript_id "AT5G32598"; gene_id "AT5G32598.1";
Chr5	Araport11	exon	12245006	12249415	.	+	.	transcript_id "AT5G32598.1"; gene_id "AT5G32598";
Chr5	Araport11	transposable_element	12245020	12252307	.	+	.	transcript_id "AT5TE43520"; gene_id "AT5TE43520";
Chr5	Araport11	transposon_fragment	12245020	12246298	.	+	.	transcript_id "AT5TE43520"; gene_id "AT5TE43520";
Chr5	Araport11	transposon_fragment	12246295	12248899	.	+	.	transcript_id "AT5TE43520"; gene_id "AT5TE43520";
Chr5	Araport11	transposon_fragment	12248883	12249313	.	+	.	transcript_id "AT5TE43520"; gene_id "AT5TE43520";
Chr5	Araport11	transposon_fragment	12249308	12249743	.	+	.	transcript_id "AT5TE43520"; gene_id "AT5TE43520";
Chr5	Araport11	transposable_element_gene	12249699	12251643	.	-	.	transcript_id "AT5G32600"; gene_id "AT5G32600";
Chr5	Araport11	mRNA	12249699	12251643	.	-	.	transcript_id "AT5G32600"; gene_id "AT5G32600.1";
Chr5	Araport11	exon	12249699	12249836	.	-	.	transcript_id "AT5G32600.1"; gene_id "AT5G32600";
Chr5	Araport11	transposon_fragment	12249762	12250348	.	+	.	transcript_id "AT5TE43520"; gene_id "AT5TE43520";
Chr5	Araport11	exon	12249909	12250004	.	-	.	transcript_id "AT5G32600.1"; gene_id "AT5G32600";
Chr5	Araport11	exon	12250072	12250660	.	-	.	transcript_id "AT5G32600.1"; gene_id "AT5G32600";
Chr5	Araport11	transposon_fragment	12250349	12251214	.	+	.	transcript_id "AT5TE43520"; gene_id "AT5TE43520";
Chr5	Araport11	exon	12250919	12251170	.	-	.	transcript_id "AT5G32600.1"; gene_id "AT5G32600";
Chr5	Araport11	transposon_fragment	12251208	12251933	.	+	.	transcript_id "AT5TE43520"; gene_id "AT5TE43520";
Chr5	Araport11	exon	12251445	12251482	.	-	.	transcript_id "AT5G32600.1"; gene_id "AT5G32600";
Chr5	Araport11	exon	12251590	12251643	.	-	.	transcript_id "AT5G32600.1"; gene_id "AT5G32600";
Chr5	Araport11	transposon_fragment	12251906	12252307	.	+	.	transcript_id "AT5TE43520"; gene_id "AT5TE43520";
Chr5	Araport11	transposable_element	12252308	12252332	.	+	.	transcript_id "AT5TE43525"; gene_id "AT5TE43525";
Chr5	Araport11	transposon_fragment	12252308	12252332	.	+	.	transcript_id "AT5TE43525"; gene_id "AT5TE43525";
Chr5	Araport11	transposable_element	12252413	12252531	.	+	.	transcript_id "AT5TE43530"; gene_id "AT5TE43530";
Chr5	Araport11	transposon_fragment	12252413	12252531	.	+	.	transcript_id "AT5TE43530"; gene_id "AT5TE43530";
Chr5	Araport11	transposable_element	12252533	12254698	.	+	.	transcript_id "AT5TE43535"; gene_id "AT5TE43535";
Chr5	Araport11	transposon_fragment	12252533	12254698	.	+	.	transcript_id "AT5TE43535"; gene_id "AT5TE43535";
Chr5	Araport11	transposable_element	12254699	12257795	.	-	.	transcript_id "AT5TE43540"; gene_id "AT5TE43540";
Chr5	Araport11	transposon_fragment	12254699	12257795	.	-	.	transcript_id "AT5TE43540"; gene_id "AT5TE43540";
Chr5	Araport11	transposable_element_gene	12254967	12256655	.	-	.	transcript_id "AT5G32605"; gene_id "AT5G32605";
Chr5	Araport11	mRNA	12254967	12256655	.	-	.	transcript_id "AT5G32605"; gene_id "AT5G32605.1";
Chr5	Araport11	exon	12254967	12255137	.	-	.	transcript_id "AT5G32605.1"; gene_id "AT5G32605";
Chr5	Araport11	exon	12255183	12255418	.	-	.	transcript_id "AT5G32605.1"; gene_id "AT5G32605";
Chr5	Araport11	exon	12255478	12255545	.	-	.	transcript_id "AT5G32605.1"; gene_id "AT5G32605";
Chr5	Araport11	exon	12255642	12255829	.	-	.	transcript_id "AT5G32605.1"; gene_id "AT5G32605";
Chr5	Araport11	exon	12256052	12256273	.	-	.	transcript_id "AT5G32605.1"; gene_id "AT5G32605";
Chr5	Araport11	exon	12256356	12256525	.	-	.	transcript_id "AT5G32605.1"; gene_id "AT5G32605";
Chr5	Araport11	exon	12256613	12256655	.	-	.	transcript_id "AT5G32605.1"; gene_id "AT5G32605";
Chr5	Araport11	transposable_element_gene	12256677	12259096	.	-	.	transcript_id "AT5G32610"; gene_id "AT5G32610";
Chr5	Araport11	mRNA	12256677	12259096	.	-	.	transcript_id "AT5G32610"; gene_id "AT5G32610.1";
Chr5	Araport11	exon	12256677	12256763	.	-	.	transcript_id "AT5G32610.1"; gene_id "AT5G32610";
Chr5	Araport11	exon	12256839	12257251	.	-	.	transcript_id "AT5G32610.1"; gene_id "AT5G32610";
Chr5	Araport11	transposable_element	12257796	12259171	.	-	.	transcript_id "AT5TE43545"; gene_id "AT5TE43545";
Chr5	Araport11	transposon_fragment	12257796	12259171	.	-	.	transcript_id "AT5TE43545"; gene_id "AT5TE43545";
Chr5	Araport11	exon	12257823	12257990	.	-	.	transcript_id "AT5G32610.1"; gene_id "AT5G32610";
Chr5	Araport11	exon	12258294	12258362	.	-	.	transcript_id "AT5G32610.1"; gene_id "AT5G32610";
Chr5	Araport11	exon	12258457	12258570	.	-	.	transcript_id "AT5G32610.1"; gene_id "AT5G32610";
Chr5	Araport11	exon	12259006	12259096	.	-	.	transcript_id "AT5G32610.1"; gene_id "AT5G32610";
Chr5	Araport11	transposable_element	12259895	12260476	.	+	.	transcript_id "AT5TE43550"; gene_id "AT5TE43550";
Chr5	Araport11	transposon_fragment	12259895	12260476	.	+	.	transcript_id "AT5TE43550"; gene_id "AT5TE43550";
Chr5	Araport11	transposable_element	12260477	12261309	.	-	.	transcript_id "AT5TE43555"; gene_id "AT5TE43555";
Chr5	Araport11	transposon_fragment	12260477	12261309	.	-	.	transcript_id "AT5TE43555"; gene_id "AT5TE43555";
Chr5	Araport11	transposable_element	12261310	12261731	.	-	.	transcript_id "AT5TE43560"; gene_id "AT5TE43560";
Chr5	Araport11	transposon_fragment	12261310	12261731	.	-	.	transcript_id "AT5TE43560"; gene_id "AT5TE43560";
Chr5	Araport11	transposable_element	12262252	12263152	.	-	.	transcript_id "AT5TE43565"; gene_id "AT5TE43565";
Chr5	Araport11	transposon_fragment	12262252	12263152	.	-	.	transcript_id "AT5TE43565"; gene_id "AT5TE43565";
Chr5	Araport11	gene	12263255	12265041	.	+	.	transcript_id "AT5G32613"; gene_id "AT5G32613";
Chr5	Araport11	mRNA	12263255	12265041	.	+	.	transcript_id "AT5G32613"; gene_id "AT5G32613.1";
Chr5	Araport11	exon	12263255	12263365	.	+	.	transcript_id "AT5G32613.1"; gene_id "AT5G32613";
Chr5	Araport11	CDS	12263255	12263365	.	+	0	transcript_id "AT5G32613.1"; gene_id "AT5G32613";
Chr5	Araport11	protein	12263255	12265041	.	+	.	transcript_id "AT5G32613.1"; gene_id "AT5G32613";
Chr5	Araport11	exon	12263451	12263701	.	+	.	transcript_id "AT5G32613.1"; gene_id "AT5G32613";
Chr5	Araport11	CDS	12263451	12263701	.	+	0	transcript_id "AT5G32613.1"; gene_id "AT5G32613";
Chr5	Araport11	exon	12263810	12263939	.	+	.	transcript_id "AT5G32613.1"; gene_id "AT5G32613";
Chr5	Araport11	CDS	12263810	12263939	.	+	1	transcript_id "AT5G32613.1"; gene_id "AT5G32613";
Chr5	Araport11	exon	12264016	12264095	.	+	.	transcript_id "AT5G32613.1"; gene_id "AT5G32613";
Chr5	Araport11	CDS	12264016	12264095	.	+	0	transcript_id "AT5G32613.1"; gene_id "AT5G32613";
Chr5	Araport11	exon	12264179	12264264	.	+	.	transcript_id "AT5G32613.1"; gene_id "AT5G32613";
Chr5	Araport11	CDS	12264179	12264264	.	+	1	transcript_id "AT5G32613.1"; gene_id "AT5G32613";
Chr5	Araport11	exon	12264326	12265041	.	+	.	transcript_id "AT5G32613.1"; gene_id "AT5G32613";
Chr5	Araport11	CDS	12264326	12265041	.	+	2	transcript_id "AT5G32613.1"; gene_id "AT5G32613";
Chr5	Araport11	transposable_element_gene	12265317	12267974	.	+	.	transcript_id "AT5G32616"; gene_id "AT5G32616";
Chr5	Araport11	mRNA	12265317	12267974	.	+	.	transcript_id "AT5G32616"; gene_id "AT5G32616.1";
Chr5	Araport11	exon	12265317	12267974	.	+	.	transcript_id "AT5G32616.1"; gene_id "AT5G32616";
Chr5	Araport11	transposable_element	12266636	12268092	.	+	.	transcript_id "AT5TE43575"; gene_id "AT5TE43575";
Chr5	Araport11	transposon_fragment	12266636	12268092	.	+	.	transcript_id "AT5TE43575"; gene_id "AT5TE43575";
Chr5	Araport11	gene	12268393	12268631	.	+	.	transcript_id ""; gene_id "";
Chr5	Araport11	lnc_RNA	12268393	12268631	.	+	.	transcript_id "AT5G05015"; gene_id "AT5G05015.1";
Chr5	Araport11	exon	12268393	12268631	.	+	.	transcript_id "AT5G05015.1"; gene_id "AT5G05015";
Chr5	Araport11	gene	12268507	12268697	.	+	.	transcript_id "MIR5029"; gene_id "AT5G05035";
Chr5	Araport11	miRNA_primary_transcript	12268507	12268697	.	+	.	transcript_id "AT5G05035"; gene_id "AT5G05035.1";
Chr5	Araport11	miRNA	12268544	12268564	.	+	.	transcript_id "ath"; gene_id "ath";
Chr5	Araport11	transposable_element	12269311	12272892	.	+	.	transcript_id "AT5TE43580"; gene_id "AT5TE43580";
Chr5	Araport11	transposon_fragment	12269311	12270936	.	+	.	transcript_id "AT5TE43580"; gene_id "AT5TE43580";
Chr5	Araport11	transposable_element_gene	12269749	12270681	.	+	.	transcript_id "AT5G32620"; gene_id "AT5G32620";
Chr5	Araport11	mRNA	12269749	12270681	.	+	.	transcript_id "AT5G32620"; gene_id "AT5G32620.1";
Chr5	Araport11	exon	12269749	12270025	.	+	.	transcript_id "AT5G32620.1"; gene_id "AT5G32620";
Chr5	Araport11	exon	12270053	12270681	.	+	.	transcript_id "AT5G32620.1"; gene_id "AT5G32620";
Chr5	Araport11	transposon_fragment	12271356	12272892	.	+	.	transcript_id "AT5TE43580"; gene_id "AT5TE43580";
Chr5	Araport11	transposable_element_gene	12271360	12273728	.	+	.	transcript_id "AT5G32621"; gene_id "AT5G32621";
Chr5	Araport11	mRNA	12271360	12273728	.	+	.	transcript_id "AT5G32621"; gene_id "AT5G32621.1";
Chr5	Araport11	exon	12271360	12272533	.	+	.	transcript_id "AT5G32621.1"; gene_id "AT5G32621";
Chr5	Araport11	exon	12272929	12273342	.	+	.	transcript_id "AT5G32621.1"; gene_id "AT5G32621";
Chr5	Araport11	exon	12273439	12273728	.	+	.	transcript_id "AT5G32621.1"; gene_id "AT5G32621";
Chr5	Araport11	transposable_element	12274054	12274143	.	-	.	transcript_id "AT5TE43585"; gene_id "AT5TE43585";
Chr5	Araport11	transposon_fragment	12274054	12274143	.	-	.	transcript_id "AT5TE43585"; gene_id "AT5TE43585";
Chr5	Araport11	transposable_element	12274144	12274515	.	-	.	transcript_id "AT5TE43590"; gene_id "AT5TE43590";
Chr5	Araport11	transposon_fragment	12274144	12274515	.	-	.	transcript_id "AT5TE43590"; gene_id "AT5TE43590";
Chr5	Araport11	transposable_element	12277101	12277222	.	-	.	transcript_id "AT5TE43595"; gene_id "AT5TE43595";
Chr5	Araport11	transposon_fragment	12277101	12277222	.	-	.	transcript_id "AT5TE43595"; gene_id "AT5TE43595";
Chr5	Araport11	transposable_element	12277243	12277479	.	-	.	transcript_id "AT5TE43600"; gene_id "AT5TE43600";
Chr5	Araport11	transposon_fragment	12277243	12277479	.	-	.	transcript_id "AT5TE43600"; gene_id "AT5TE43600";
Chr5	Araport11	gene	12277542	12278091	.	-	.	transcript_id "AT5G32619"; gene_id "AT5G32619";
Chr5	Araport11	mRNA	12277542	12278091	.	-	.	transcript_id "AT5G32619"; gene_id "AT5G32619.1";
Chr5	Araport11	three_prime_UTR	12277542	12277595	.	-	.	transcript_id "AT5G32619.1"; gene_id "AT5G32619";
Chr5	Araport11	exon	12277542	12277792	.	-	.	transcript_id "AT5G32619.1"; gene_id "AT5G32619";
Chr5	Araport11	CDS	12277596	12277792	.	-	2	transcript_id "AT5G32619.1"; gene_id "AT5G32619";
Chr5	Araport11	protein	12277596	12278078	.	-	.	transcript_id "AT5G32619.1"; gene_id "AT5G32619";
Chr5	Araport11	transposable_element	12277801	12278660	.	+	.	transcript_id "AT5TE43605"; gene_id "AT5TE43605";
Chr5	Araport11	transposon_fragment	12277801	12278660	.	+	.	transcript_id "AT5TE43605"; gene_id "AT5TE43605";
Chr5	Araport11	CDS	12278000	12278078	.	-	0	transcript_id "AT5G32619.1"; gene_id "AT5G32619";
Chr5	Araport11	exon	12278000	12278091	.	-	.	transcript_id "AT5G32619.1"; gene_id "AT5G32619";
Chr5	Araport11	five_prime_UTR	12278079	12278091	.	-	.	transcript_id "AT5G32619.1"; gene_id "AT5G32619";
Chr5	Araport11	transposable_element	12278662	12278853	.	+	.	transcript_id "AT5TE43610"; gene_id "AT5TE43610";
Chr5	Araport11	transposon_fragment	12278662	12278853	.	+	.	transcript_id "AT5TE43610"; gene_id "AT5TE43610";
Chr5	Araport11	transposable_element	12278854	12282183	.	-	.	transcript_id "AT5TE43615"; gene_id "AT5TE43615";
Chr5	Araport11	transposon_fragment	12278854	12282183	.	-	.	transcript_id "AT5TE43615"; gene_id "AT5TE43615";
Chr5	Araport11	transposable_element	12282184	12282236	.	-	.	transcript_id "AT5TE43620"; gene_id "AT5TE43620";
Chr5	Araport11	transposon_fragment	12282184	12282236	.	-	.	transcript_id "AT5TE43620"; gene_id "AT5TE43620";
Chr5	Araport11	transposable_element	12282237	12283801	.	-	.	transcript_id "AT5TE43625"; gene_id "AT5TE43625";
Chr5	Araport11	transposon_fragment	12282237	12282530	.	-	.	transcript_id "AT5TE43625"; gene_id "AT5TE43625";
Chr5	Araport11	transposable_element_gene	12282239	12283972	.	-	.	transcript_id "AT5G32623"; gene_id "AT5G32623";
Chr5	Araport11	mRNA	12282239	12283972	.	-	.	transcript_id "AT5G32623"; gene_id "AT5G32623.1";
Chr5	Araport11	exon	12282239	12283972	.	-	.	transcript_id "AT5G32623.1"; gene_id "AT5G32623";
Chr5	Araport11	transposon_fragment	12282521	12283801	.	-	.	transcript_id "AT5TE43625"; gene_id "AT5TE43625";
Chr5	Araport11	transposable_element	12283802	12283860	.	-	.	transcript_id "AT5TE43630"; gene_id "AT5TE43630";
Chr5	Araport11	transposon_fragment	12283802	12283860	.	-	.	transcript_id "AT5TE43630"; gene_id "AT5TE43630";
Chr5	Araport11	transposable_element	12284201	12284432	.	-	.	transcript_id "AT5TE43635"; gene_id "AT5TE43635";
Chr5	Araport11	transposon_fragment	12284201	12284432	.	-	.	transcript_id "AT5TE43635"; gene_id "AT5TE43635";
Chr5	Araport11	transposable_element	12284433	12285827	.	-	.	transcript_id "AT5TE43640"; gene_id "AT5TE43640";
Chr5	Araport11	transposon_fragment	12284433	12285477	.	-	.	transcript_id "AT5TE43640"; gene_id "AT5TE43640";
Chr5	Araport11	transposable_element_gene	12284779	12286164	.	-	.	transcript_id "AT5G32625"; gene_id "AT5G32625";
Chr5	Araport11	mRNA	12284779	12286164	.	-	.	transcript_id "AT5G32625"; gene_id "AT5G32625.1";
Chr5	Araport11	exon	12284779	12286164	.	-	.	transcript_id "AT5G32625.1"; gene_id "AT5G32625";
Chr5	Araport11	transposon_fragment	12285464	12285827	.	-	.	transcript_id "AT5TE43640"; gene_id "AT5TE43640";
Chr5	Araport11	transposable_element	12285828	12285897	.	-	.	transcript_id "AT5TE43645"; gene_id "AT5TE43645";
Chr5	Araport11	transposon_fragment	12285828	12285897	.	-	.	transcript_id "AT5TE43645"; gene_id "AT5TE43645";
Chr5	Araport11	transposable_element	12286641	12287065	.	-	.	transcript_id "AT5TE43650"; gene_id "AT5TE43650";
Chr5	Araport11	transposon_fragment	12286641	12287065	.	-	.	transcript_id "AT5TE43650"; gene_id "AT5TE43650";
Chr5	Araport11	transposable_element_gene	12286881	12288728	.	-	.	transcript_id "AT5G32627"; gene_id "AT5G32627";
Chr5	Araport11	mRNA	12286881	12288728	.	-	.	transcript_id "AT5G32627"; gene_id "AT5G32627.1";
Chr5	Araport11	exon	12286881	12288728	.	-	.	transcript_id "AT5G32627.1"; gene_id "AT5G32627";
Chr5	Araport11	transposable_element	12287066	12287787	.	-	.	transcript_id "AT5TE43655"; gene_id "AT5TE43655";
Chr5	Araport11	transposon_fragment	12287066	12287787	.	-	.	transcript_id "AT5TE43655"; gene_id "AT5TE43655";
Chr5	Araport11	transposable_element	12287788	12289068	.	-	.	transcript_id "AT5TE43660"; gene_id "AT5TE43660";
Chr5	Araport11	transposon_fragment	12287788	12289068	.	-	.	transcript_id "AT5TE43660"; gene_id "AT5TE43660";
Chr5	Araport11	transposable_element	12289069	12297594	.	+	.	transcript_id "AT5TE43665"; gene_id "AT5TE43665";
Chr5	Araport11	transposon_fragment	12289069	12289673	.	+	.	transcript_id "AT5TE43665"; gene_id "AT5TE43665";
Chr5	Araport11	transposable_element_gene	12289344	12291161	.	+	.	transcript_id "AT5G32622"; gene_id "AT5G32622";
Chr5	Araport11	mRNA	12289344	12291161	.	+	.	transcript_id "AT5G32622"; gene_id "AT5G32622.1";
Chr5	Araport11	exon	12289344	12291161	.	+	.	transcript_id "AT5G32622.1"; gene_id "AT5G32622";
Chr5	Araport11	transposon_fragment	12289670	12294133	.	+	.	transcript_id "AT5TE43665"; gene_id "AT5TE43665";
Chr5	Araport11	transposable_element_gene	12292463	12294049	.	+	.	transcript_id "AT5G32624"; gene_id "AT5G32624";
Chr5	Araport11	mRNA	12292463	12294049	.	+	.	transcript_id "AT5G32624"; gene_id "AT5G32624.1";
Chr5	Araport11	exon	12292463	12294049	.	+	.	transcript_id "AT5G32624.1"; gene_id "AT5G32624";
Chr5	Araport11	transposon_fragment	12294117	12297594	.	+	.	transcript_id "AT5TE43665"; gene_id "AT5TE43665";
Chr5	Araport11	transposable_element_gene	12297344	12299080	.	-	.	transcript_id "AT5G32626"; gene_id "AT5G32626";
Chr5	Araport11	mRNA	12297344	12299080	.	-	.	transcript_id "AT5G32626"; gene_id "AT5G32626.1";
Chr5	Araport11	exon	12297344	12299080	.	-	.	transcript_id "AT5G32626.1"; gene_id "AT5G32626";
Chr5	Araport11	transposable_element	12297595	12300585	.	-	.	transcript_id "AT5TE43670"; gene_id "AT5TE43670";
Chr5	Araport11	transposon_fragment	12297595	12300585	.	-	.	transcript_id "AT5TE43670"; gene_id "AT5TE43670";
Chr5	Araport11	transposable_element_gene	12300332	12301534	.	-	.	transcript_id "AT5G32628"; gene_id "AT5G32628";
Chr5	Araport11	mRNA	12300332	12301534	.	-	.	transcript_id "AT5G32628"; gene_id "AT5G32628.1";
Chr5	Araport11	exon	12300332	12301534	.	-	.	transcript_id "AT5G32628.1"; gene_id "AT5G32628";
Chr5	Araport11	transposable_element	12300586	12300611	.	-	.	transcript_id "AT5TE43675"; gene_id "AT5TE43675";
Chr5	Araport11	transposon_fragment	12300586	12300611	.	-	.	transcript_id "AT5TE43675"; gene_id "AT5TE43675";
Chr5	Araport11	transposable_element	12300612	12302014	.	-	.	transcript_id "AT5TE43680"; gene_id "AT5TE43680";
Chr5	Araport11	transposon_fragment	12300612	12302014	.	-	.	transcript_id "AT5TE43680"; gene_id "AT5TE43680";
Chr5	Araport11	transposable_element	12302030	12302820	.	-	.	transcript_id "AT5TE43685"; gene_id "AT5TE43685";
Chr5	Araport11	transposon_fragment	12302030	12302820	.	-	.	transcript_id "AT5TE43685"; gene_id "AT5TE43685";
Chr5	Araport11	transposable_element	12302898	12304690	.	-	.	transcript_id "AT5TE43690"; gene_id "AT5TE43690";
Chr5	Araport11	transposon_fragment	12302898	12304690	.	-	.	transcript_id "AT5TE43690"; gene_id "AT5TE43690";
Chr5	Araport11	transposable_element	12304691	12305505	.	-	.	transcript_id "AT5TE43695"; gene_id "AT5TE43695";
Chr5	Araport11	transposon_fragment	12304691	12305505	.	-	.	transcript_id "AT5TE43695"; gene_id "AT5TE43695";
Chr5	Araport11	gene	12306092	12306565	.	+	.	transcript_id ""; gene_id "";
Chr5	Araport11	transcript_region	12306092	12306565	.	+	.	transcript_id "AT5G00515"; gene_id "AT5G00515.1";
Chr5	Araport11	exon	12306092	12306226	.	+	.	transcript_id "AT5G00515.1"; gene_id "AT5G00515";
Chr5	Araport11	exon	12306398	12306565	.	+	.	transcript_id "AT5G00515.1"; gene_id "AT5G00515";
Chr5	Araport11	transposable_element	12307342	12307809	.	-	.	transcript_id "AT5TE43700"; gene_id "AT5TE43700";
Chr5	Araport11	transposon_fragment	12307342	12307809	.	-	.	transcript_id "AT5TE43700"; gene_id "AT5TE43700";
Chr5	Araport11	transposable_element	12307822	12315770	.	-	.	transcript_id "AT5TE43705"; gene_id "AT5TE43705";
Chr5	Araport11	transposon_fragment	12307822	12308752	.	-	.	transcript_id "AT5TE43705"; gene_id "AT5TE43705";
Chr5	Araport11	transposon_fragment	12308836	12308908	.	-	.	transcript_id "AT5TE43705"; gene_id "AT5TE43705";
Chr5	Araport11	transposon_fragment	12309620	12309691	.	-	.	transcript_id "AT5TE43705"; gene_id "AT5TE43705";
Chr5	Araport11	transposon_fragment	12309932	12315770	.	-	.	transcript_id "AT5TE43705"; gene_id "AT5TE43705";
Chr5	Araport11	transposable_element_gene	12310537	12315067	.	-	.	transcript_id "AT5G32630"; gene_id "AT5G32630";
Chr5	Araport11	mRNA	12310537	12315067	.	-	.	transcript_id "AT5G32630"; gene_id "AT5G32630.1";
Chr5	Araport11	exon	12310537	12315067	.	-	.	transcript_id "AT5G32630.1"; gene_id "AT5G32630";
Chr5	Araport11	transposable_element	12315771	12315816	.	-	.	transcript_id "AT5TE43710"; gene_id "AT5TE43710";
Chr5	Araport11	transposon_fragment	12315771	12315816	.	-	.	transcript_id "AT5TE43710"; gene_id "AT5TE43710";
Chr5	Araport11	transposable_element	12315818	12316090	.	-	.	transcript_id "AT5TE43715"; gene_id "AT5TE43715";
Chr5	Araport11	transposon_fragment	12315818	12316090	.	-	.	transcript_id "AT5TE43715"; gene_id "AT5TE43715";
Chr5	Araport11	transposable_element	12316097	12317523	.	-	.	transcript_id "AT5TE43720"; gene_id "AT5TE43720";
Chr5	Araport11	transposon_fragment	12316097	12317523	.	-	.	transcript_id "AT5TE43720"; gene_id "AT5TE43720";
Chr5	Araport11	transposable_element	12317524	12318289	.	-	.	transcript_id "AT5TE43725"; gene_id "AT5TE43725";
Chr5	Araport11	transposon_fragment	12317524	12318289	.	-	.	transcript_id "AT5TE43725"; gene_id "AT5TE43725";
Chr5	Araport11	transposable_element_gene	12317804	12321334	.	-	.	transcript_id "AT5G32654"; gene_id "AT5G32654";
Chr5	Araport11	mRNA	12317804	12321334	.	-	.	transcript_id "AT5G32654"; gene_id "AT5G32654.1";
Chr5	Araport11	exon	12317804	12321334	.	-	.	transcript_id "AT5G32654.1"; gene_id "AT5G32654";
Chr5	Araport11	transposable_element	12318442	12321622	.	-	.	transcript_id "AT5TE43730"; gene_id "AT5TE43730";
Chr5	Araport11	transposon_fragment	12318442	12321622	.	-	.	transcript_id "AT5TE43730"; gene_id "AT5TE43730";
Chr5	Araport11	transposable_element	12321623	12321646	.	-	.	transcript_id "AT5TE43735"; gene_id "AT5TE43735";
Chr5	Araport11	transposon_fragment	12321623	12321646	.	-	.	transcript_id "AT5TE43735"; gene_id "AT5TE43735";
Chr5	Araport11	transposable_element	12321647	12321719	.	-	.	transcript_id "AT5TE43740"; gene_id "AT5TE43740";
Chr5	Araport11	transposon_fragment	12321647	12321719	.	-	.	transcript_id "AT5TE43740"; gene_id "AT5TE43740";
Chr5	Araport11	transposable_element	12321720	12321854	.	-	.	transcript_id "AT5TE43745"; gene_id "AT5TE43745";
Chr5	Araport11	transposon_fragment	12321720	12321854	.	-	.	transcript_id "AT5TE43745"; gene_id "AT5TE43745";
Chr5	Araport11	transposable_element	12321865	12323074	.	-	.	transcript_id "AT5TE43750"; gene_id "AT5TE43750";
Chr5	Araport11	transposon_fragment	12321865	12323074	.	-	.	transcript_id "AT5TE43750"; gene_id "AT5TE43750";
Chr5	Araport11	transposable_element	12323075	12323105	.	-	.	transcript_id "AT5TE43755"; gene_id "AT5TE43755";
Chr5	Araport11	transposon_fragment	12323075	12323105	.	-	.	transcript_id "AT5TE43755"; gene_id "AT5TE43755";
Chr5	Araport11	transposable_element	12325998	12330014	.	+	.	transcript_id "AT5TE43765"; gene_id "AT5TE43765";
Chr5	Araport11	transposon_fragment	12325998	12326208	.	+	.	transcript_id "AT5TE43765"; gene_id "AT5TE43765";
Chr5	Araport11	transposon_fragment	12326206	12326656	.	+	.	transcript_id "AT5TE43765"; gene_id "AT5TE43765";
Chr5	Araport11	transposon_fragment	12326656	12327284	.	+	.	transcript_id "AT5TE43765"; gene_id "AT5TE43765";
Chr5	Araport11	transposable_element_gene	12326881	12329676	.	+	.	transcript_id "AT5G32678"; gene_id "AT5G32678";
Chr5	Araport11	mRNA	12326881	12329676	.	+	.	transcript_id "AT5G32678"; gene_id "AT5G32678.1";
Chr5	Araport11	exon	12326881	12329676	.	+	.	transcript_id "AT5G32678.1"; gene_id "AT5G32678";
Chr5	Araport11	transposon_fragment	12327272	12330014	.	+	.	transcript_id "AT5TE43765"; gene_id "AT5TE43765";
Chr5	Araport11	pseudogene	12332283	12390801	.	+	.	transcript_id "AT5G32690"; gene_id "AT5G32690";
Chr5	Araport11	pseudogenic_transcript	12332283	12390801	.	+	.	transcript_id "AT5G32690"; gene_id "AT5G32690.1";
Chr5	Araport11	pseudogenic_exon	12332283	12332624	.	+	.	transcript_id "AT5G32690.1"; gene_id "AT5G32690";
Chr5	Araport11	transposable_element	12332825	12332853	.	-	.	transcript_id "AT5TE43775"; gene_id "AT5TE43775";
Chr5	Araport11	transposon_fragment	12332825	12332853	.	-	.	transcript_id "AT5TE43775"; gene_id "AT5TE43775";
Chr5	Araport11	transposable_element	12332854	12332945	.	-	.	transcript_id "AT5TE43780"; gene_id "AT5TE43780";
Chr5	Araport11	transposon_fragment	12332854	12332945	.	-	.	transcript_id "AT5TE43780"; gene_id "AT5TE43780";
Chr5	Araport11	transposable_element_gene	12332885	12335557	.	-	.	transcript_id "AT5G32702"; gene_id "AT5G32702";
Chr5	Araport11	mRNA	12332885	12335557	.	-	.	transcript_id "AT5G32702"; gene_id "AT5G32702.1";
Chr5	Araport11	exon	12332885	12335557	.	-	.	transcript_id "AT5G32702.1"; gene_id "AT5G32702";
Chr5	Araport11	transposable_element	12332946	12334530	.	-	.	transcript_id "AT5TE43785"; gene_id "AT5TE43785";
Chr5	Araport11	transposon_fragment	12332946	12334530	.	-	.	transcript_id "AT5TE43785"; gene_id "AT5TE43785";
Chr5	Araport11	transposable_element	12334531	12334603	.	-	.	transcript_id "AT5TE43790"; gene_id "AT5TE43790";
Chr5	Araport11	transposon_fragment	12334531	12334603	.	-	.	transcript_id "AT5TE43790"; gene_id "AT5TE43790";
Chr5	Araport11	transposable_element	12334628	12334797	.	-	.	transcript_id "AT5TE43795"; gene_id "AT5TE43795";
Chr5	Araport11	transposon_fragment	12334628	12334797	.	-	.	transcript_id "AT5TE43795"; gene_id "AT5TE43795";
Chr5	Araport11	transposable_element	12334798	12335494	.	-	.	transcript_id "AT5TE43800"; gene_id "AT5TE43800";
Chr5	Araport11	transposon_fragment	12334798	12335494	.	-	.	transcript_id "AT5TE43800"; gene_id "AT5TE43800";
Chr5	Araport11	transposable_element	12335501	12338654	.	-	.	transcript_id "AT5TE43805"; gene_id "AT5TE43805";
Chr5	Araport11	transposon_fragment	12335501	12338654	.	-	.	transcript_id "AT5TE43805"; gene_id "AT5TE43805";
Chr5	Araport11	transposable_element	12338655	12338676	.	-	.	transcript_id "AT5TE43810"; gene_id "AT5TE43810";
Chr5	Araport11	transposon_fragment	12338655	12338676	.	-	.	transcript_id "AT5TE43810"; gene_id "AT5TE43810";
Chr5	Araport11	transposable_element	12338677	12342939	.	-	.	transcript_id "AT5TE43815"; gene_id "AT5TE43815";
Chr5	Araport11	transposon_fragment	12338677	12342939	.	-	.	transcript_id "AT5TE43815"; gene_id "AT5TE43815";
Chr5	Araport11	transposable_element_gene	12340216	12342177	.	-	.	transcript_id "AT5G32726"; gene_id "AT5G32726";
Chr5	Araport11	mRNA	12340216	12342177	.	-	.	transcript_id "AT5G32726"; gene_id "AT5G32726.1";
Chr5	Araport11	exon	12340216	12342177	.	-	.	transcript_id "AT5G32726.1"; gene_id "AT5G32726";
Chr5	Araport11	transposable_element	12342940	12347386	.	-	.	transcript_id "AT5TE43820"; gene_id "AT5TE43820";
Chr5	Araport11	transposon_fragment	12342940	12347280	.	-	.	transcript_id "AT5TE43820"; gene_id "AT5TE43820";
Chr5	Araport11	transposable_element_gene	12343225	12348933	.	-	.	transcript_id "AT5G32750"; gene_id "AT5G32750";
Chr5	Araport11	mRNA	12343225	12348933	.	-	.	transcript_id "AT5G32750"; gene_id "AT5G32750.1";
Chr5	Araport11	exon	12343225	12348933	.	-	.	transcript_id "AT5G32750.1"; gene_id "AT5G32750";
Chr5	Araport11	transposon_fragment	12347286	12347386	.	-	.	transcript_id "AT5TE43820"; gene_id "AT5TE43820";
Chr5	Araport11	transposable_element	12347387	12350574	.	-	.	transcript_id "AT5TE43825"; gene_id "AT5TE43825";
Chr5	Araport11	transposon_fragment	12347387	12348795	.	-	.	transcript_id "AT5TE43825"; gene_id "AT5TE43825";
Chr5	Araport11	transposon_fragment	12348785	12350574	.	-	.	transcript_id "AT5TE43825"; gene_id "AT5TE43825";
Chr5	Araport11	transposable_element_gene	12349746	12350642	.	-	.	transcript_id "AT5G32775"; gene_id "AT5G32775";
Chr5	Araport11	mRNA	12349746	12350642	.	-	.	transcript_id "AT5G32775"; gene_id "AT5G32775.1";
Chr5	Araport11	exon	12349746	12350422	.	-	.	transcript_id "AT5G32775.1"; gene_id "AT5G32775";
Chr5	Araport11	transposable_element	12350575	12350857	.	-	.	transcript_id "AT5TE43830"; gene_id "AT5TE43830";
Chr5	Araport11	transposon_fragment	12350575	12350857	.	-	.	transcript_id "AT5TE43830"; gene_id "AT5TE43830";
Chr5	Araport11	exon	12350597	12350642	.	-	.	transcript_id "AT5G32775.1"; gene_id "AT5G32775";
Chr5	Araport11	transposable_element	12350861	12353073	.	+	.	transcript_id "AT5TE43835"; gene_id "AT5TE43835";
Chr5	Araport11	transposon_fragment	12350861	12352453	.	+	.	transcript_id "AT5TE43835"; gene_id "AT5TE43835";
Chr5	Araport11	transposon_fragment	12352444	12353073	.	+	.	transcript_id "AT5TE43835"; gene_id "AT5TE43835";
Chr5	Araport11	transposable_element_gene	12352679	12353216	.	+	.	transcript_id "AT5G32800"; gene_id "AT5G32800";
Chr5	Araport11	mRNA	12352679	12353216	.	+	.	transcript_id "AT5G32800"; gene_id "AT5G32800.1";
Chr5	Araport11	exon	12352679	12353216	.	+	.	transcript_id "AT5G32800.1"; gene_id "AT5G32800";
Chr5	Araport11	transposable_element	12353074	12353216	.	+	.	transcript_id "AT5TE43840"; gene_id "AT5TE43840";
Chr5	Araport11	transposon_fragment	12353074	12353216	.	+	.	transcript_id "AT5TE43840"; gene_id "AT5TE43840";
Chr5	Araport11	transposable_element	12353217	12353421	.	-	.	transcript_id "AT5TE43845"; gene_id "AT5TE43845";
Chr5	Araport11	transposon_fragment	12353217	12353421	.	-	.	transcript_id "AT5TE43845"; gene_id "AT5TE43845";
Chr5	Araport11	transposable_element	12353422	12353642	.	-	.	transcript_id "AT5TE43850"; gene_id "AT5TE43850";
Chr5	Araport11	transposon_fragment	12353422	12353642	.	-	.	transcript_id "AT5TE43850"; gene_id "AT5TE43850";
Chr5	Araport11	transposable_element	12353643	12361416	.	-	.	transcript_id "AT5TE43855"; gene_id "AT5TE43855";
Chr5	Araport11	transposon_fragment	12353643	12354262	.	-	.	transcript_id "AT5TE43855"; gene_id "AT5TE43855";
Chr5	Araport11	transposable_element_gene	12353841	12360571	.	-	.	transcript_id "AT5G32825"; gene_id "AT5G32825";
Chr5	Araport11	mRNA	12353841	12360571	.	-	.	transcript_id "AT5G32825"; gene_id "AT5G32825.1";
Chr5	Araport11	exon	12353841	12360571	.	-	.	transcript_id "AT5G32825.1"; gene_id "AT5G32825";
Chr5	Araport11	transposon_fragment	12354335	12355104	.	-	.	transcript_id "AT5TE43855"; gene_id "AT5TE43855";
Chr5	Araport11	transposable_element	12355105	12355186	.	-	.	transcript_id "AT5TE43860"; gene_id "AT5TE43860";
Chr5	Araport11	transposon_fragment	12355105	12355186	.	-	.	transcript_id "AT5TE43860"; gene_id "AT5TE43860";
Chr5	Araport11	transposon_fragment	12355187	12360619	.	-	.	transcript_id "AT5TE43855"; gene_id "AT5TE43855";
Chr5	Araport11	transposable_element	12360620	12360686	.	-	.	transcript_id "AT5TE43880"; gene_id "AT5TE43880";
Chr5	Araport11	transposon_fragment	12360620	12360686	.	-	.	transcript_id "AT5TE43880"; gene_id "AT5TE43880";
Chr5	Araport11	transposon_fragment	12361230	12361416	.	-	.	transcript_id "AT5TE43855"; gene_id "AT5TE43855";
Chr5	Araport11	transposable_element_gene	12361415	12363883	.	+	.	transcript_id "AT5G32850"; gene_id "AT5G32850";
Chr5	Araport11	mRNA	12361415	12363883	.	+	.	transcript_id "AT5G32850"; gene_id "AT5G32850.1";
Chr5	Araport11	exon	12361415	12363883	.	+	.	transcript_id "AT5G32850.1"; gene_id "AT5G32850";
Chr5	Araport11	transposable_element	12361417	12363541	.	+	.	transcript_id "AT5TE43885"; gene_id "AT5TE43885";
Chr5	Araport11	transposon_fragment	12361417	12363541	.	+	.	transcript_id "AT5TE43885"; gene_id "AT5TE43885";
Chr5	Araport11	transposable_element	12363542	12363962	.	+	.	transcript_id "AT5TE43890"; gene_id "AT5TE43890";
Chr5	Araport11	transposon_fragment	12363542	12363962	.	+	.	transcript_id "AT5TE43890"; gene_id "AT5TE43890";
Chr5	Araport11	transposable_element	12363963	12367495	.	+	.	transcript_id "AT5TE43895"; gene_id "AT5TE43895";
Chr5	Araport11	transposon_fragment	12363963	12364356	.	+	.	transcript_id "AT5TE43895"; gene_id "AT5TE43895";
Chr5	Araport11	transposon_fragment	12364357	12366923	.	+	.	transcript_id "AT5TE43895"; gene_id "AT5TE43895";
Chr5	Araport11	transposable_element	12366924	12366960	.	+	.	transcript_id "AT5TE43900"; gene_id "AT5TE43900";
Chr5	Araport11	transposon_fragment	12366924	12366960	.	+	.	transcript_id "AT5TE43900"; gene_id "AT5TE43900";
Chr5	Araport11	transposon_fragment	12366961	12367495	.	+	.	transcript_id "AT5TE43895"; gene_id "AT5TE43895";
Chr5	Araport11	transposable_element	12367496	12370253	.	-	.	transcript_id "AT5TE43905"; gene_id "AT5TE43905";
Chr5	Araport11	transposon_fragment	12367496	12370253	.	-	.	transcript_id "AT5TE43905"; gene_id "AT5TE43905";
Chr5	Araport11	transposable_element_gene	12367879	12370254	.	-	.	transcript_id "AT5G32875"; gene_id "AT5G32875";
Chr5	Araport11	mRNA	12367879	12370254	.	-	.	transcript_id "AT5G32875"; gene_id "AT5G32875.1";
Chr5	Araport11	exon	12367879	12370254	.	-	.	transcript_id "AT5G32875.1"; gene_id "AT5G32875";
Chr5	Araport11	transposable_element	12370254	12370846	.	-	.	transcript_id "AT5TE43910"; gene_id "AT5TE43910";
Chr5	Araport11	transposon_fragment	12370254	12370846	.	-	.	transcript_id "AT5TE43910"; gene_id "AT5TE43910";
Chr5	Araport11	transposable_element	12371307	12373510	.	-	.	transcript_id "AT5TE43915"; gene_id "AT5TE43915";
Chr5	Araport11	transposon_fragment	12371307	12373510	.	-	.	transcript_id "AT5TE43915"; gene_id "AT5TE43915";
Chr5	Araport11	transposable_element_gene	12373306	12373893	.	-	.	transcript_id "AT5G32900"; gene_id "AT5G32900";
Chr5	Araport11	mRNA	12373306	12373893	.	-	.	transcript_id "AT5G32900"; gene_id "AT5G32900.1";
Chr5	Araport11	exon	12373306	12373893	.	-	.	transcript_id "AT5G32900.1"; gene_id "AT5G32900";
Chr5	Araport11	transposable_element	12374159	12374471	.	+	.	transcript_id "AT5TE43920"; gene_id "AT5TE43920";
Chr5	Araport11	transposon_fragment	12374159	12374471	.	+	.	transcript_id "AT5TE43920"; gene_id "AT5TE43920";
Chr5	Araport11	transposable_element	12374825	12374854	.	+	.	transcript_id "AT5TE43925"; gene_id "AT5TE43925";
Chr5	Araport11	transposon_fragment	12374825	12374854	.	+	.	transcript_id "AT5TE43925"; gene_id "AT5TE43925";
Chr5	Araport11	transposable_element	12374855	12375270	.	+	.	transcript_id "AT5TE43930"; gene_id "AT5TE43930";
Chr5	Araport11	transposon_fragment	12374855	12375270	.	+	.	transcript_id "AT5TE43930"; gene_id "AT5TE43930";
Chr5	Araport11	transposable_element	12375271	12380790	.	+	.	transcript_id "AT5TE43935"; gene_id "AT5TE43935";
Chr5	Araport11	transposon_fragment	12375271	12376127	.	+	.	transcript_id "AT5TE43935"; gene_id "AT5TE43935";
Chr5	Araport11	transposon_fragment	12378849	12379313	.	+	.	transcript_id "AT5TE43935"; gene_id "AT5TE43935";
Chr5	Araport11	transposon_fragment	12379682	12380790	.	+	.	transcript_id "AT5TE43935"; gene_id "AT5TE43935";
Chr5	Araport11	transposable_element	12381357	12389681	.	+	.	transcript_id "AT5TE43940"; gene_id "AT5TE43940";
Chr5	Araport11	transposon_fragment	12381357	12389681	.	+	.	transcript_id "AT5TE43940"; gene_id "AT5TE43940";
Chr5	Araport11	transposable_element_gene	12381879	12385472	.	+	.	transcript_id "AT5G32925"; gene_id "AT5G32925";
Chr5	Araport11	mRNA	12381879	12385472	.	+	.	transcript_id "AT5G32925"; gene_id "AT5G32925.1";
Chr5	Araport11	exon	12381879	12385472	.	+	.	transcript_id "AT5G32925.1"; gene_id "AT5G32925";
Chr5	Araport11	transposable_element_gene	12386481	12388874	.	+	.	transcript_id "AT5G32950"; gene_id "AT5G32950";
Chr5	Araport11	mRNA	12386481	12388874	.	+	.	transcript_id "AT5G32950"; gene_id "AT5G32950.1";
Chr5	Araport11	exon	12386481	12388874	.	+	.	transcript_id "AT5G32950.1"; gene_id "AT5G32950";
Chr5	Araport11	pseudogenic_exon	12390256	12390801	.	+	.	transcript_id "AT5G32690.1"; gene_id "AT5G32690";
Chr5	Araport11	transposable_element	12391145	12391699	.	-	.	transcript_id "AT5TE43945"; gene_id "AT5TE43945";
Chr5	Araport11	transposon_fragment	12391145	12391699	.	-	.	transcript_id "AT5TE43945"; gene_id "AT5TE43945";
Chr5	Araport11	transposable_element_gene	12391786	12393114	.	+	.	transcript_id "AT5G32975"; gene_id "AT5G32975";
Chr5	Araport11	mRNA	12391786	12393114	.	+	.	transcript_id "AT5G32975"; gene_id "AT5G32975.1";
Chr5	Araport11	exon	12391786	12393114	.	+	.	transcript_id "AT5G32975.1"; gene_id "AT5G32975";
Chr5	Araport11	transposable_element	12391786	12393114	.	+	.	transcript_id "AT5TE43950"; gene_id "AT5TE43950";
Chr5	Araport11	transposon_fragment	12391786	12393114	.	+	.	transcript_id "AT5TE43950"; gene_id "AT5TE43950";
Chr5	Araport11	transposable_element	12393168	12393194	.	-	.	transcript_id "AT5TE43955"; gene_id "AT5TE43955";
Chr5	Araport11	transposon_fragment	12393168	12393194	.	-	.	transcript_id "AT5TE43955"; gene_id "AT5TE43955";
Chr5	Araport11	transposable_element	12393195	12393837	.	-	.	transcript_id "AT5TE43960"; gene_id "AT5TE43960";
Chr5	Araport11	transposon_fragment	12393195	12393837	.	-	.	transcript_id "AT5TE43960"; gene_id "AT5TE43960";
Chr5	Araport11	transposable_element	12393838	12394406	.	+	.	transcript_id "AT5TE43965"; gene_id "AT5TE43965";
Chr5	Araport11	transposon_fragment	12393838	12394406	.	+	.	transcript_id "AT5TE43965"; gene_id "AT5TE43965";
Chr5	Araport11	transposable_element	12394407	12395588	.	-	.	transcript_id "AT5TE43970"; gene_id "AT5TE43970";
Chr5	Araport11	transposon_fragment	12394407	12395588	.	-	.	transcript_id "AT5TE43970"; gene_id "AT5TE43970";
Chr5	Araport11	transposable_element	12396084	12403525	.	+	.	transcript_id "AT5TE43975"; gene_id "AT5TE43975";
Chr5	Araport11	transposon_fragment	12396084	12400134	.	+	.	transcript_id "AT5TE43975"; gene_id "AT5TE43975";
Chr5	Araport11	transposable_element_gene	12396113	12396754	.	+	.	transcript_id "AT5G33000"; gene_id "AT5G33000";
Chr5	Araport11	mRNA	12396113	12396754	.	+	.	transcript_id "AT5G33000"; gene_id "AT5G33000.1";
Chr5	Araport11	exon	12396113	12396754	.	+	.	transcript_id "AT5G33000.1"; gene_id "AT5G33000";
Chr5	Araport11	transposable_element_gene	12398111	12400792	.	+	.	transcript_id "AT5G33025"; gene_id "AT5G33025";
Chr5	Araport11	mRNA	12398111	12400792	.	+	.	transcript_id "AT5G33025"; gene_id "AT5G33025.1";
Chr5	Araport11	exon	12398111	12400792	.	+	.	transcript_id "AT5G33025.1"; gene_id "AT5G33025";
Chr5	Araport11	transposon_fragment	12400133	12403525	.	+	.	transcript_id "AT5TE43975"; gene_id "AT5TE43975";
Chr5	Araport11	transposable_element_gene	12402098	12408478	.	+	.	transcript_id "AT5G33050"; gene_id "AT5G33050";
Chr5	Araport11	mRNA	12402098	12408478	.	+	.	transcript_id "AT5G33050"; gene_id "AT5G33050.1";
Chr5	Araport11	exon	12402098	12408478	.	+	.	transcript_id "AT5G33050.1"; gene_id "AT5G33050";
Chr5	Araport11	transposable_element	12403540	12415223	.	+	.	transcript_id "AT5TE43980"; gene_id "AT5TE43980";
Chr5	Araport11	transposon_fragment	12403540	12411816	.	+	.	transcript_id "AT5TE43980"; gene_id "AT5TE43980";
Chr5	Araport11	transposable_element	12411817	12412796	.	+	.	transcript_id "AT5TE43985"; gene_id "AT5TE43985";
Chr5	Araport11	transposon_fragment	12411817	12412796	.	+	.	transcript_id "AT5TE43985"; gene_id "AT5TE43985";
Chr5	Araport11	transposon_fragment	12412797	12415223	.	+	.	transcript_id "AT5TE43980"; gene_id "AT5TE43980";
Chr5	Araport11	transposable_element	12415226	12417563	.	+	.	transcript_id "AT5TE43990"; gene_id "AT5TE43990";
Chr5	Araport11	transposon_fragment	12415226	12417563	.	+	.	transcript_id "AT5TE43990"; gene_id "AT5TE43990";
Chr5	Araport11	transposable_element	12417564	12417833	.	+	.	transcript_id "AT5TE43995"; gene_id "AT5TE43995";
Chr5	Araport11	transposon_fragment	12417564	12417833	.	+	.	transcript_id "AT5TE43995"; gene_id "AT5TE43995";
Chr5	Araport11	transposable_element	12417838	12417894	.	+	.	transcript_id "AT5TE44000"; gene_id "AT5TE44000";
Chr5	Araport11	transposon_fragment	12417838	12417894	.	+	.	transcript_id "AT5TE44000"; gene_id "AT5TE44000";
Chr5	Araport11	transposable_element	12418034	12418234	.	+	.	transcript_id "AT5TE44005"; gene_id "AT5TE44005";
Chr5	Araport11	transposon_fragment	12418034	12418234	.	+	.	transcript_id "AT5TE44005"; gene_id "AT5TE44005";
Chr5	Araport11	transposable_element	12418815	12418937	.	-	.	transcript_id "AT5TE44010"; gene_id "AT5TE44010";
Chr5	Araport11	transposon_fragment	12418815	12418937	.	-	.	transcript_id "AT5TE44010"; gene_id "AT5TE44010";
Chr5	Araport11	transposable_element	12418938	12418973	.	-	.	transcript_id "AT5TE44015"; gene_id "AT5TE44015";
Chr5	Araport11	transposon_fragment	12418938	12418973	.	-	.	transcript_id "AT5TE44015"; gene_id "AT5TE44015";
Chr5	Araport11	transposable_element	12418974	12420797	.	+	.	transcript_id "AT5TE44020"; gene_id "AT5TE44020";
Chr5	Araport11	transposon_fragment	12418974	12420797	.	+	.	transcript_id "AT5TE44020"; gene_id "AT5TE44020";
Chr5	Araport11	pseudogene	12419575	12420057	.	-	.	transcript_id "AT5G33070"; gene_id "AT5G33070";
Chr5	Araport11	pseudogenic_transcript	12419575	12420057	.	-	.	transcript_id "AT5G33070"; gene_id "AT5G33070.1";
Chr5	Araport11	pseudogenic_exon	12419575	12420057	.	-	.	transcript_id "AT5G33070.1"; gene_id "AT5G33070";
Chr5	Araport11	transposable_element	12420798	12420989	.	-	.	transcript_id "AT5TE44025"; gene_id "AT5TE44025";
Chr5	Araport11	transposon_fragment	12420798	12420989	.	-	.	transcript_id "AT5TE44025"; gene_id "AT5TE44025";
Chr5	Araport11	transposable_element	12420990	12421626	.	-	.	transcript_id "AT5TE44030"; gene_id "AT5TE44030";
Chr5	Araport11	transposon_fragment	12420990	12421626	.	-	.	transcript_id "AT5TE44030"; gene_id "AT5TE44030";
Chr5	Araport11	transposable_element	12421627	12422259	.	+	.	transcript_id "AT5TE44035"; gene_id "AT5TE44035";
Chr5	Araport11	transposon_fragment	12421627	12422259	.	+	.	transcript_id "AT5TE44035"; gene_id "AT5TE44035";
Chr5	Araport11	transposable_element_gene	12423224	12425701	.	-	.	transcript_id "AT5G33075"; gene_id "AT5G33075";
Chr5	Araport11	mRNA	12423224	12425701	.	-	.	transcript_id "AT5G33075"; gene_id "AT5G33075.1";
Chr5	Araport11	exon	12423224	12425701	.	-	.	transcript_id "AT5G33075.1"; gene_id "AT5G33075";
Chr5	Araport11	transposable_element	12423501	12424190	.	-	.	transcript_id "AT5TE44040"; gene_id "AT5TE44040";
Chr5	Araport11	transposon_fragment	12423501	12424190	.	-	.	transcript_id "AT5TE44040"; gene_id "AT5TE44040";
Chr5	Araport11	transposable_element	12424464	12425020	.	-	.	transcript_id "AT5TE44045"; gene_id "AT5TE44045";
Chr5	Araport11	transposon_fragment	12424464	12425020	.	-	.	transcript_id "AT5TE44045"; gene_id "AT5TE44045";
Chr5	Araport11	transposable_element	12425021	12425113	.	-	.	transcript_id "AT5TE44050"; gene_id "AT5TE44050";
Chr5	Araport11	transposon_fragment	12425021	12425113	.	-	.	transcript_id "AT5TE44050"; gene_id "AT5TE44050";
Chr5	Araport11	transposable_element	12427466	12432153	.	+	.	transcript_id "AT5TE44055"; gene_id "AT5TE44055";
Chr5	Araport11	transposon_fragment	12427466	12431883	.	+	.	transcript_id "AT5TE44055"; gene_id "AT5TE44055";
Chr5	Araport11	transposable_element_gene	12427569	12428243	.	+	.	transcript_id "AT5G33100"; gene_id "AT5G33100";
Chr5	Araport11	mRNA	12427569	12428243	.	+	.	transcript_id "AT5G33100"; gene_id "AT5G33100.1";
Chr5	Araport11	exon	12427569	12428243	.	+	.	transcript_id "AT5G33100.1"; gene_id "AT5G33100";
Chr5	Araport11	transposable_element_gene	12429428	12433051	.	+	.	transcript_id "AT5G33125"; gene_id "AT5G33125";
Chr5	Araport11	mRNA	12429428	12433051	.	+	.	transcript_id "AT5G33125"; gene_id "AT5G33125.1";
Chr5	Araport11	exon	12429428	12433051	.	+	.	transcript_id "AT5G33125.1"; gene_id "AT5G33125";
Chr5	Araport11	transposon_fragment	12431884	12432153	.	+	.	transcript_id "AT5TE44055"; gene_id "AT5TE44055";
Chr5	Araport11	transposable_element	12432154	12432723	.	+	.	transcript_id "AT5TE44060"; gene_id "AT5TE44060";
Chr5	Araport11	transposon_fragment	12432154	12432723	.	+	.	transcript_id "AT5TE44060"; gene_id "AT5TE44060";
Chr5	Araport11	transposable_element	12432724	12432746	.	+	.	transcript_id "AT5TE44065"; gene_id "AT5TE44065";
Chr5	Araport11	transposon_fragment	12432724	12432746	.	+	.	transcript_id "AT5TE44065"; gene_id "AT5TE44065";
Chr5	Araport11	transposable_element	12432747	12436388	.	+	.	transcript_id "AT5TE44070"; gene_id "AT5TE44070";
Chr5	Araport11	transposon_fragment	12432747	12436388	.	+	.	transcript_id "AT5TE44070"; gene_id "AT5TE44070";
Chr5	Araport11	transposable_element_gene	12434286	12435257	.	+	.	transcript_id "AT5G33150"; gene_id "AT5G33150";
Chr5	Araport11	mRNA	12434286	12435257	.	+	.	transcript_id "AT5G33150"; gene_id "AT5G33150.1";
Chr5	Araport11	exon	12434286	12435257	.	+	.	transcript_id "AT5G33150.1"; gene_id "AT5G33150";
Chr5	Araport11	transposable_element	12436389	12436466	.	+	.	transcript_id "AT5TE44075"; gene_id "AT5TE44075";
Chr5	Araport11	transposon_fragment	12436389	12436466	.	+	.	transcript_id "AT5TE44075"; gene_id "AT5TE44075";
Chr5	Araport11	transposable_element	12436781	12437154	.	-	.	transcript_id "AT5TE44080"; gene_id "AT5TE44080";
Chr5	Araport11	transposon_fragment	12436781	12437154	.	-	.	transcript_id "AT5TE44080"; gene_id "AT5TE44080";
Chr5	Araport11	transposable_element	12437155	12437176	.	-	.	transcript_id "AT5TE44085"; gene_id "AT5TE44085";
Chr5	Araport11	transposon_fragment	12437155	12437176	.	-	.	transcript_id "AT5TE44085"; gene_id "AT5TE44085";
Chr5	Araport11	transposable_element	12437323	12437453	.	+	.	transcript_id "AT5TE44090"; gene_id "AT5TE44090";
Chr5	Araport11	transposon_fragment	12437323	12437453	.	+	.	transcript_id "AT5TE44090"; gene_id "AT5TE44090";
Chr5	Araport11	transposable_element	12437667	12439271	.	-	.	transcript_id "AT5TE44095"; gene_id "AT5TE44095";
Chr5	Araport11	transposon_fragment	12437667	12437829	.	-	.	transcript_id "AT5TE44095"; gene_id "AT5TE44095";
Chr5	Araport11	transposon_fragment	12438358	12438977	.	-	.	transcript_id "AT5TE44095"; gene_id "AT5TE44095";
Chr5	Araport11	transposon_fragment	12438978	12439271	.	-	.	transcript_id "AT5TE44095"; gene_id "AT5TE44095";
Chr5	Araport11	transposable_element	12439469	12439656	.	+	.	transcript_id "AT5TE44100"; gene_id "AT5TE44100";
Chr5	Araport11	transposon_fragment	12439469	12439656	.	+	.	transcript_id "AT5TE44100"; gene_id "AT5TE44100";
Chr5	Araport11	gene	12439708	12440242	.	+	.	transcript_id ""; gene_id "";
Chr5	Araport11	lnc_RNA	12439708	12440242	.	+	.	transcript_id "AT5G05045"; gene_id "AT5G05045.1";
Chr5	Araport11	exon	12439708	12440242	.	+	.	transcript_id "AT5G05045.1"; gene_id "AT5G05045";
Chr5	Araport11	gene	12439992	12440528	.	-	.	transcript_id ""; gene_id "";
Chr5	Araport11	lnc_RNA	12439992	12440528	.	-	.	transcript_id "AT5G05055"; gene_id "AT5G05055.1";
Chr5	Araport11	exon	12439992	12440528	.	-	.	transcript_id "AT5G05055.1"; gene_id "AT5G05055";
Chr5	Araport11	protein	12440488	12441955	.	-	.	transcript_id "AT5G32670.1"; gene_id "AT5G32670";
Chr5	Araport11	gene	12440488	12442289	.	-	.	transcript_id "AT5G32670"; gene_id "AT5G32670";
Chr5	Araport11	mRNA	12440488	12442289	.	-	.	transcript_id "AT5G32670"; gene_id "AT5G32670.1";
Chr5	Araport11	exon	12440488	12440655	.	-	.	transcript_id "AT5G32670.1"; gene_id "AT5G32670";
Chr5	Araport11	CDS	12440488	12440655	.	-	0	transcript_id "AT5G32670.1"; gene_id "AT5G32670";
Chr5	Araport11	exon	12440723	12440750	.	-	.	transcript_id "AT5G32670.1"; gene_id "AT5G32670";
Chr5	Araport11	CDS	12440723	12440750	.	-	1	transcript_id "AT5G32670.1"; gene_id "AT5G32670";
Chr5	Araport11	exon	12440792	12440835	.	-	.	transcript_id "AT5G32670.1"; gene_id "AT5G32670";
Chr5	Araport11	CDS	12440792	12440835	.	-	0	transcript_id "AT5G32670.1"; gene_id "AT5G32670";
Chr5	Araport11	exon	12441369	12441443	.	-	.	transcript_id "AT5G32670.1"; gene_id "AT5G32670";
Chr5	Araport11	CDS	12441369	12441443	.	-	0	transcript_id "AT5G32670.1"; gene_id "AT5G32670";
Chr5	Araport11	exon	12441530	12441685	.	-	.	transcript_id "AT5G32670.1"; gene_id "AT5G32670";
Chr5	Araport11	CDS	12441530	12441685	.	-	0	transcript_id "AT5G32670.1"; gene_id "AT5G32670";
Chr5	Araport11	CDS	12441848	12441955	.	-	0	transcript_id "AT5G32670.1"; gene_id "AT5G32670";
Chr5	Araport11	exon	12441848	12441986	.	-	.	transcript_id "AT5G32670.1"; gene_id "AT5G32670";
Chr5	Araport11	five_prime_UTR	12441956	12441986	.	-	.	transcript_id "AT5G32670.1"; gene_id "AT5G32670";
Chr5	Araport11	exon	12442200	12442289	.	-	.	transcript_id "AT5G32670.1"; gene_id "AT5G32670";
Chr5	Araport11	five_prime_UTR	12442200	12442289	.	-	.	transcript_id "AT5G32670.1"; gene_id "AT5G32670";
Chr5	Araport11	transposable_element	12442361	12442576	.	-	.	transcript_id "AT5TE44110"; gene_id "AT5TE44110";
Chr5	Araport11	transposon_fragment	12442361	12442576	.	-	.	transcript_id "AT5TE44110"; gene_id "AT5TE44110";
Chr5	Araport11	transposable_element	12442659	12442691	.	+	.	transcript_id "AT5TE44115"; gene_id "AT5TE44115";
Chr5	Araport11	transposon_fragment	12442659	12442691	.	+	.	transcript_id "AT5TE44115"; gene_id "AT5TE44115";
Chr5	Araport11	transposable_element	12442692	12443642	.	+	.	transcript_id "AT5TE44120"; gene_id "AT5TE44120";
Chr5	Araport11	transposon_fragment	12442692	12443642	.	+	.	transcript_id "AT5TE44120"; gene_id "AT5TE44120";
Chr5	Araport11	transposable_element	12443643	12443684	.	+	.	transcript_id "AT5TE44125"; gene_id "AT5TE44125";
Chr5	Araport11	transposon_fragment	12443643	12443684	.	+	.	transcript_id "AT5TE44125"; gene_id "AT5TE44125";
Chr5	Araport11	transposable_element	12443911	12445299	.	-	.	transcript_id "AT5TE44130"; gene_id "AT5TE44130";
Chr5	Araport11	transposon_fragment	12443911	12445133	.	-	.	transcript_id "AT5TE44130"; gene_id "AT5TE44130";
Chr5	Araport11	transposon_fragment	12445125	12445299	.	-	.	transcript_id "AT5TE44130"; gene_id "AT5TE44130";
Chr5	Araport11	transposable_element	12445378	12445833	.	+	.	transcript_id "AT5TE44135"; gene_id "AT5TE44135";
Chr5	Araport11	transposon_fragment	12445378	12445833	.	+	.	transcript_id "AT5TE44135"; gene_id "AT5TE44135";
Chr5	Araport11	transposable_element	12445902	12448110	.	+	.	transcript_id "AT5TE44140"; gene_id "AT5TE44140";
Chr5	Araport11	transposon_fragment	12445902	12447161	.	+	.	transcript_id "AT5TE44140"; gene_id "AT5TE44140";
Chr5	Araport11	transposable_element_gene	12446149	12448569	.	+	.	transcript_id "AT5G33175"; gene_id "AT5G33175";
Chr5	Araport11	mRNA	12446149	12448569	.	+	.	transcript_id "AT5G33175"; gene_id "AT5G33175.1";
Chr5	Araport11	exon	12446149	12448569	.	+	.	transcript_id "AT5G33175.1"; gene_id "AT5G33175";
Chr5	Araport11	transposable_element	12447162	12447506	.	+	.	transcript_id "AT5TE44145"; gene_id "AT5TE44145";
Chr5	Araport11	transposon_fragment	12447162	12447506	.	+	.	transcript_id "AT5TE44145"; gene_id "AT5TE44145";
Chr5	Araport11	transposon_fragment	12447507	12448110	.	+	.	transcript_id "AT5TE44140"; gene_id "AT5TE44140";
Chr5	Araport11	transposable_element	12448321	12448420	.	+	.	transcript_id "AT5TE44150"; gene_id "AT5TE44150";
Chr5	Araport11	transposon_fragment	12448321	12448420	.	+	.	transcript_id "AT5TE44150"; gene_id "AT5TE44150";
Chr5	Araport11	transposable_element	12448421	12448883	.	+	.	transcript_id "AT5TE44155"; gene_id "AT5TE44155";
Chr5	Araport11	transposon_fragment	12448421	12448883	.	+	.	transcript_id "AT5TE44155"; gene_id "AT5TE44155";
Chr5	Araport11	transposable_element	12448884	12449916	.	-	.	transcript_id "AT5TE44160"; gene_id "AT5TE44160";
Chr5	Araport11	transposon_fragment	12448884	12449916	.	-	.	transcript_id "AT5TE44160"; gene_id "AT5TE44160";
Chr5	Araport11	transposable_element	12449917	12450222	.	-	.	transcript_id "AT5TE44165"; gene_id "AT5TE44165";
Chr5	Araport11	transposon_fragment	12449917	12450222	.	-	.	transcript_id "AT5TE44165"; gene_id "AT5TE44165";
Chr5	Araport11	transposable_element	12450386	12451071	.	-	.	transcript_id "AT5TE44170"; gene_id "AT5TE44170";
Chr5	Araport11	transposon_fragment	12450386	12451071	.	-	.	transcript_id "AT5TE44170"; gene_id "AT5TE44170";
Chr5	Araport11	transposable_element	12451072	12451572	.	+	.	transcript_id "AT5TE44175"; gene_id "AT5TE44175";
Chr5	Araport11	transposon_fragment	12451072	12451572	.	+	.	transcript_id "AT5TE44175"; gene_id "AT5TE44175";
Chr5	Araport11	transposable_element	12451573	12453370	.	-	.	transcript_id "AT5TE44180"; gene_id "AT5TE44180";
Chr5	Araport11	transposon_fragment	12451573	12453370	.	-	.	transcript_id "AT5TE44180"; gene_id "AT5TE44180";
Chr5	Araport11	transposable_element_gene	12451652	12454741	.	-	.	transcript_id "AT5G33200"; gene_id "AT5G33200";
Chr5	Araport11	mRNA	12451652	12454741	.	-	.	transcript_id "AT5G33200"; gene_id "AT5G33200.1";
Chr5	Araport11	exon	12451652	12451822	.	-	.	transcript_id "AT5G33200.1"; gene_id "AT5G33200";
Chr5	Araport11	exon	12451938	12452150	.	-	.	transcript_id "AT5G33200.1"; gene_id "AT5G33200";
Chr5	Araport11	exon	12452245	12452368	.	-	.	transcript_id "AT5G33200.1"; gene_id "AT5G33200";
Chr5	Araport11	exon	12452432	12452616	.	-	.	transcript_id "AT5G33200.1"; gene_id "AT5G33200";
Chr5	Araport11	exon	12452701	12452833	.	-	.	transcript_id "AT5G33200.1"; gene_id "AT5G33200";
Chr5	Araport11	exon	12452911	12452995	.	-	.	transcript_id "AT5G33200.1"; gene_id "AT5G33200";
Chr5	Araport11	exon	12453085	12453143	.	-	.	transcript_id "AT5G33200.1"; gene_id "AT5G33200";
Chr5	Araport11	exon	12453272	12453341	.	-	.	transcript_id "AT5G33200.1"; gene_id "AT5G33200";
Chr5	Araport11	transposable_element	12453371	12461667	.	-	.	transcript_id "AT5TE44185"; gene_id "AT5TE44185";
Chr5	Araport11	transposon_fragment	12453371	12456581	.	-	.	transcript_id "AT5TE44185"; gene_id "AT5TE44185";
Chr5	Araport11	exon	12454320	12454397	.	-	.	transcript_id "AT5G33200.1"; gene_id "AT5G33200";
Chr5	Araport11	exon	12454479	12454595	.	-	.	transcript_id "AT5G33200.1"; gene_id "AT5G33200";
Chr5	Araport11	exon	12454696	12454741	.	-	.	transcript_id "AT5G33200.1"; gene_id "AT5G33200";
Chr5	Araport11	transposable_element_gene	12455770	12457176	.	-	.	transcript_id "AT5G33202"; gene_id "AT5G33202";
Chr5	Araport11	mRNA	12455770	12457176	.	-	.	transcript_id "AT5G33202"; gene_id "AT5G33202.1";
Chr5	Araport11	exon	12455770	12457176	.	-	.	transcript_id "AT5G33202.1"; gene_id "AT5G33202";
Chr5	Araport11	transposon_fragment	12456577	12457204	.	-	.	transcript_id "AT5TE44185"; gene_id "AT5TE44185";
Chr5	Araport11	transposon_fragment	12457203	12461667	.	-	.	transcript_id "AT5TE44185"; gene_id "AT5TE44185";
Chr5	Araport11	transposable_element_gene	12457549	12461543	.	-	.	transcript_id "AT5G33204"; gene_id "AT5G33204";
Chr5	Araport11	mRNA	12457549	12461543	.	-	.	transcript_id "AT5G33204"; gene_id "AT5G33204.1";
Chr5	Araport11	exon	12457549	12461543	.	-	.	transcript_id "AT5G33204.1"; gene_id "AT5G33204";
Chr5	Araport11	transposable_element_gene	12462512	12464082	.	-	.	transcript_id "AT5G33207"; gene_id "AT5G33207";
Chr5	Araport11	mRNA	12462512	12464082	.	-	.	transcript_id "AT5G33207"; gene_id "AT5G33207.1";
Chr5	Araport11	exon	12462512	12464082	.	-	.	transcript_id "AT5G33207.1"; gene_id "AT5G33207";
Chr5	Araport11	transposable_element	12463266	12463779	.	-	.	transcript_id "AT5TE44190"; gene_id "AT5TE44190";
Chr5	Araport11	transposon_fragment	12463266	12463779	.	-	.	transcript_id "AT5TE44190"; gene_id "AT5TE44190";
Chr5	Araport11	gene	12464746	12465764	.	-	.	transcript_id "AT5G33210"; gene_id "AT5G33210";
Chr5	Araport11	mRNA	12464746	12465764	.	-	.	transcript_id "AT5G33210"; gene_id "AT5G33210.2";
Chr5	Araport11	three_prime_UTR	12464746	12464857	.	-	.	transcript_id "AT5G33210.2"; gene_id "AT5G33210";
Chr5	Araport11	exon	12464746	12464865	.	-	.	transcript_id "AT5G33210.2"; gene_id "AT5G33210";
Chr5	Araport11	CDS	12464858	12464865	.	-	2	transcript_id "AT5G33210.2"; gene_id "AT5G33210";
Chr5	Araport11	protein	12464858	12465473	.	-	.	transcript_id "AT5G33210.2"; gene_id "AT5G33210";
Chr5	Araport11	mRNA	12465057	12465713	.	-	.	transcript_id "AT5G33210"; gene_id "AT5G33210.1";
Chr5	Araport11	exon	12465057	12465479	.	-	.	transcript_id "AT5G33210.1"; gene_id "AT5G33210";
Chr5	Araport11	CDS	12465057	12465479	.	-	0	transcript_id "AT5G33210.1"; gene_id "AT5G33210";
Chr5	Araport11	protein	12465057	12465713	.	-	.	transcript_id "AT5G33210.1"; gene_id "AT5G33210";
Chr5	Araport11	CDS	12465161	12465473	.	-	0	transcript_id "AT5G33210.2"; gene_id "AT5G33210";
Chr5	Araport11	exon	12465161	12465514	.	-	.	transcript_id "AT5G33210.2"; gene_id "AT5G33210";
Chr5	Araport11	five_prime_UTR	12465474	12465514	.	-	.	transcript_id "AT5G33210.2"; gene_id "AT5G33210";
Chr5	Araport11	exon	12465615	12465764	.	-	.	transcript_id "AT5G33210.2"; gene_id "AT5G33210";
Chr5	Araport11	five_prime_UTR	12465615	12465764	.	-	.	transcript_id "AT5G33210.2"; gene_id "AT5G33210";
Chr5	Araport11	exon	12465615	12465713	.	-	.	transcript_id "AT5G33210.1"; gene_id "AT5G33210";
Chr5	Araport11	CDS	12465615	12465713	.	-	0	transcript_id "AT5G33210.1"; gene_id "AT5G33210";
Chr5	Araport11	transposable_element_gene	12466110	12468921	.	+	.	transcript_id "AT5G33220"; gene_id "AT5G33220";
Chr5	Araport11	mRNA	12466110	12468921	.	+	.	transcript_id "AT5G33220"; gene_id "AT5G33220.1";
Chr5	Araport11	exon	12466110	12466136	.	+	.	transcript_id "AT5G33220.1"; gene_id "AT5G33220";
Chr5	Araport11	exon	12466350	12466475	.	+	.	transcript_id "AT5G33220.1"; gene_id "AT5G33220";
Chr5	Araport11	transposable_element	12466485	12468918	.	-	.	transcript_id "AT5TE44200"; gene_id "AT5TE44200";
Chr5	Araport11	transposon_fragment	12466485	12468918	.	-	.	transcript_id "AT5TE44200"; gene_id "AT5TE44200";
Chr5	Araport11	exon	12466915	12467229	.	+	.	transcript_id "AT5G33220.1"; gene_id "AT5G33220";
Chr5	Araport11	exon	12467430	12468216	.	+	.	transcript_id "AT5G33220.1"; gene_id "AT5G33220";
Chr5	Araport11	exon	12468343	12468455	.	+	.	transcript_id "AT5G33220.1"; gene_id "AT5G33220";
Chr5	Araport11	exon	12468526	12468921	.	+	.	transcript_id "AT5G33220.1"; gene_id "AT5G33220";
Chr5	Araport11	transposable_element	12468919	12472568	.	-	.	transcript_id "AT5TE44205"; gene_id "AT5TE44205";
Chr5	Araport11	transposon_fragment	12468919	12472568	.	-	.	transcript_id "AT5TE44205"; gene_id "AT5TE44205";
Chr5	Araport11	transposable_element_gene	12469886	12470725	.	-	.	transcript_id "AT5G33223"; gene_id "AT5G33223";
Chr5	Araport11	mRNA	12469886	12470725	.	-	.	transcript_id "AT5G33223"; gene_id "AT5G33223.1";
Chr5	Araport11	exon	12469886	12470725	.	-	.	transcript_id "AT5G33223.1"; gene_id "AT5G33223";
Chr5	Araport11	transposable_element	12472569	12472639	.	-	.	transcript_id "AT5TE44210"; gene_id "AT5TE44210";
Chr5	Araport11	transposon_fragment	12472569	12472639	.	-	.	transcript_id "AT5TE44210"; gene_id "AT5TE44210";
Chr5	Araport11	transposable_element	12472640	12472686	.	-	.	transcript_id "AT5TE44215"; gene_id "AT5TE44215";
Chr5	Araport11	transposon_fragment	12472640	12472686	.	-	.	transcript_id "AT5TE44215"; gene_id "AT5TE44215";
Chr5	Araport11	transposable_element	12472687	12473153	.	-	.	transcript_id "AT5TE44220"; gene_id "AT5TE44220";
Chr5	Araport11	transposon_fragment	12472687	12473153	.	-	.	transcript_id "AT5TE44220"; gene_id "AT5TE44220";
Chr5	Araport11	transposable_element_gene	12472882	12475965	.	-	.	transcript_id "AT5G33226"; gene_id "AT5G33226";
Chr5	Araport11	mRNA	12472882	12475965	.	-	.	transcript_id "AT5G33226"; gene_id "AT5G33226.1";
Chr5	Araport11	exon	12472882	12475965	.	-	.	transcript_id "AT5G33226.1"; gene_id "AT5G33226";
Chr5	Araport11	transposable_element	12473154	12476441	.	-	.	transcript_id "AT5TE44225"; gene_id "AT5TE44225";
Chr5	Araport11	transposon_fragment	12473154	12476441	.	-	.	transcript_id "AT5TE44225"; gene_id "AT5TE44225";
Chr5	Araport11	transposable_element	12476442	12476721	.	-	.	transcript_id "AT5TE44230"; gene_id "AT5TE44230";
Chr5	Araport11	transposon_fragment	12476442	12476721	.	-	.	transcript_id "AT5TE44230"; gene_id "AT5TE44230";
Chr5	Araport11	transposable_element_gene	12476677	12477134	.	+	.	transcript_id "AT5G33230"; gene_id "AT5G33230";
Chr5	Araport11	mRNA	12476677	12477134	.	+	.	transcript_id "AT5G33230"; gene_id "AT5G33230.1";
Chr5	Araport11	exon	12476677	12476863	.	+	.	transcript_id "AT5G33230.1"; gene_id "AT5G33230";
Chr5	Araport11	transposable_element	12476731	12482338	.	-	.	transcript_id "AT5TE44235"; gene_id "AT5TE44235";
Chr5	Araport11	transposon_fragment	12476731	12477318	.	-	.	transcript_id "AT5TE44235"; gene_id "AT5TE44235";
Chr5	Araport11	exon	12476941	12477134	.	+	.	transcript_id "AT5G33230.1"; gene_id "AT5G33230";
Chr5	Araport11	transposon_fragment	12477319	12482338	.	-	.	transcript_id "AT5TE44235"; gene_id "AT5TE44235";
Chr5	Araport11	transposable_element_gene	12479274	12481736	.	-	.	transcript_id "AT5G33232"; gene_id "AT5G33232";
Chr5	Araport11	mRNA	12479274	12481736	.	-	.	transcript_id "AT5G33232"; gene_id "AT5G33232.1";
Chr5	Araport11	exon	12479274	12481736	.	-	.	transcript_id "AT5G33232.1"; gene_id "AT5G33232";
Chr5	Araport11	transposable_element_gene	12483583	12487437	.	+	.	transcript_id "AT5G33234"; gene_id "AT5G33234";
Chr5	Araport11	mRNA	12483583	12487437	.	+	.	transcript_id "AT5G33234"; gene_id "AT5G33234.1";
Chr5	Araport11	exon	12483583	12487437	.	+	.	transcript_id "AT5G33234.1"; gene_id "AT5G33234";
Chr5	Araport11	transposable_element	12483636	12485669	.	+	.	transcript_id "AT5TE44240"; gene_id "AT5TE44240";
Chr5	Araport11	transposon_fragment	12483636	12485669	.	+	.	transcript_id "AT5TE44240"; gene_id "AT5TE44240";
Chr5	Araport11	transposable_element	12485670	12485759	.	+	.	transcript_id "AT5TE44245"; gene_id "AT5TE44245";
Chr5	Araport11	transposon_fragment	12485670	12485759	.	+	.	transcript_id "AT5TE44245"; gene_id "AT5TE44245";
Chr5	Araport11	transposable_element	12485805	12487589	.	+	.	transcript_id "AT5TE44250"; gene_id "AT5TE44250";
Chr5	Araport11	transposon_fragment	12485805	12487589	.	+	.	transcript_id "AT5TE44250"; gene_id "AT5TE44250";
Chr5	Araport11	transposable_element	12487947	12490430	.	-	.	transcript_id "AT5TE44255"; gene_id "AT5TE44255";
Chr5	Araport11	transposon_fragment	12487947	12490430	.	-	.	transcript_id "AT5TE44255"; gene_id "AT5TE44255";
Chr5	Araport11	transposable_element_gene	12488415	12489239	.	-	.	transcript_id "AT5G33237"; gene_id "AT5G33237";
Chr5	Araport11	mRNA	12488415	12489239	.	-	.	transcript_id "AT5G33237"; gene_id "AT5G33237.1";
Chr5	Araport11	exon	12488415	12489239	.	-	.	transcript_id "AT5G33237.1"; gene_id "AT5G33237";
Chr5	Araport11	transposable_element_gene	12490165	12490991	.	-	.	transcript_id "AT5G33240"; gene_id "AT5G33240";
Chr5	Araport11	mRNA	12490165	12490991	.	-	.	transcript_id "AT5G33240"; gene_id "AT5G33240.1";
Chr5	Araport11	exon	12490165	12490337	.	-	.	transcript_id "AT5G33240.1"; gene_id "AT5G33240";
Chr5	Araport11	transposable_element	12490445	12490486	.	-	.	transcript_id "AT5TE44260"; gene_id "AT5TE44260";
Chr5	Araport11	transposon_fragment	12490445	12490486	.	-	.	transcript_id "AT5TE44260"; gene_id "AT5TE44260";
Chr5	Araport11	transposable_element	12490508	12491694	.	-	.	transcript_id "AT5TE44265"; gene_id "AT5TE44265";
Chr5	Araport11	transposon_fragment	12490508	12491694	.	-	.	transcript_id "AT5TE44265"; gene_id "AT5TE44265";
Chr5	Araport11	exon	12490509	12490773	.	-	.	transcript_id "AT5G33240.1"; gene_id "AT5G33240";
Chr5	Araport11	exon	12490851	12490991	.	-	.	transcript_id "AT5G33240.1"; gene_id "AT5G33240";
Chr5	Araport11	transposable_element	12492335	12492414	.	-	.	transcript_id "AT5TE44270"; gene_id "AT5TE44270";
Chr5	Araport11	transposon_fragment	12492335	12492414	.	-	.	transcript_id "AT5TE44270"; gene_id "AT5TE44270";
Chr5	Araport11	transposable_element	12492415	12492666	.	-	.	transcript_id "AT5TE44275"; gene_id "AT5TE44275";
Chr5	Araport11	transposon_fragment	12492415	12492666	.	-	.	transcript_id "AT5TE44275"; gene_id "AT5TE44275";
Chr5	Araport11	transposable_element_gene	12493615	12494901	.	+	.	transcript_id "AT5G33250"; gene_id "AT5G33250";
Chr5	Araport11	mRNA	12493615	12494901	.	+	.	transcript_id "AT5G33250"; gene_id "AT5G33250.1";
Chr5	Araport11	exon	12493615	12494901	.	+	.	transcript_id "AT5G33250.1"; gene_id "AT5G33250";
Chr5	Araport11	transposable_element	12494366	12494830	.	-	.	transcript_id "AT5TE44280"; gene_id "AT5TE44280";
Chr5	Araport11	transposon_fragment	12494366	12494830	.	-	.	transcript_id "AT5TE44280"; gene_id "AT5TE44280";
Chr5	Araport11	transposable_element	12495621	12495773	.	+	.	transcript_id "AT5TE44285"; gene_id "AT5TE44285";
Chr5	Araport11	transposon_fragment	12495621	12495773	.	+	.	transcript_id "AT5TE44285"; gene_id "AT5TE44285";
Chr5	Araport11	transposable_element	12495774	12496270	.	+	.	transcript_id "AT5TE44290"; gene_id "AT5TE44290";
Chr5	Araport11	transposon_fragment	12495774	12496270	.	+	.	transcript_id "AT5TE44290"; gene_id "AT5TE44290";
Chr5	Araport11	transposable_element	12496271	12496313	.	+	.	transcript_id "AT5TE44295"; gene_id "AT5TE44295";
Chr5	Araport11	transposon_fragment	12496271	12496313	.	+	.	transcript_id "AT5TE44295"; gene_id "AT5TE44295";
Chr5	Araport11	transposable_element	12496314	12497750	.	-	.	transcript_id "AT5TE44300"; gene_id "AT5TE44300";
Chr5	Araport11	transposon_fragment	12496314	12497750	.	-	.	transcript_id "AT5TE44300"; gene_id "AT5TE44300";
Chr5	Araport11	transposable_element	12497751	12498099	.	-	.	transcript_id "AT5TE44305"; gene_id "AT5TE44305";
Chr5	Araport11	transposon_fragment	12497751	12498099	.	-	.	transcript_id "AT5TE44305"; gene_id "AT5TE44305";
Chr5	Araport11	pseudogene	12499072	12500433	.	+	.	transcript_id "AT5G33251"; gene_id "AT5G33251";
Chr5	Araport11	pseudogenic_transcript	12499072	12500433	.	+	.	transcript_id "AT5G33251"; gene_id "AT5G33251.1";
Chr5	Araport11	pseudogenic_exon	12499072	12500433	.	+	.	transcript_id "AT5G33251.1"; gene_id "AT5G33251";
Chr5	Araport11	transposable_element	12500668	12508922	.	+	.	transcript_id "AT5TE44310"; gene_id "AT5TE44310";
Chr5	Araport11	transposon_fragment	12500668	12508922	.	+	.	transcript_id "AT5TE44310"; gene_id "AT5TE44310";
Chr5	Araport11	transposable_element_gene	12502073	12506833	.	+	.	transcript_id "AT5G33252"; gene_id "AT5G33252";
Chr5	Araport11	mRNA	12502073	12506833	.	+	.	transcript_id "AT5G33252"; gene_id "AT5G33252.1";
Chr5	Araport11	exon	12502073	12506833	.	+	.	transcript_id "AT5G33252.1"; gene_id "AT5G33252";
Chr5	Araport11	transposable_element	12508923	12508989	.	-	.	transcript_id "AT5TE44315"; gene_id "AT5TE44315";
Chr5	Araport11	transposon_fragment	12508923	12508989	.	-	.	transcript_id "AT5TE44315"; gene_id "AT5TE44315";
Chr5	Araport11	transposable_element	12508990	12510097	.	-	.	transcript_id "AT5TE44320"; gene_id "AT5TE44320";
Chr5	Araport11	transposon_fragment	12508990	12510097	.	-	.	transcript_id "AT5TE44320"; gene_id "AT5TE44320";
Chr5	Araport11	transposable_element	12510098	12510174	.	-	.	transcript_id "AT5TE44325"; gene_id "AT5TE44325";
Chr5	Araport11	transposon_fragment	12510098	12510174	.	-	.	transcript_id "AT5TE44325"; gene_id "AT5TE44325";
Chr5	Araport11	transposable_element	12510844	12511158	.	-	.	transcript_id "AT5TE44330"; gene_id "AT5TE44330";
Chr5	Araport11	transposon_fragment	12510844	12511158	.	-	.	transcript_id "AT5TE44330"; gene_id "AT5TE44330";
Chr5	Araport11	transposable_element	12512646	12512766	.	-	.	transcript_id "AT5TE44335"; gene_id "AT5TE44335";
Chr5	Araport11	transposon_fragment	12512646	12512766	.	-	.	transcript_id "AT5TE44335"; gene_id "AT5TE44335";
Chr5	Araport11	transposable_element_gene	12512724	12516182	.	+	.	transcript_id "AT5G33253"; gene_id "AT5G33253";
Chr5	Araport11	mRNA	12512724	12516182	.	+	.	transcript_id "AT5G33253"; gene_id "AT5G33253.1";
Chr5	Araport11	exon	12512724	12516182	.	+	.	transcript_id "AT5G33253.1"; gene_id "AT5G33253";
Chr5	Araport11	transposable_element	12514394	12514690	.	+	.	transcript_id "AT5TE44340"; gene_id "AT5TE44340";
Chr5	Araport11	transposon_fragment	12514394	12514690	.	+	.	transcript_id "AT5TE44340"; gene_id "AT5TE44340";
Chr5	Araport11	transposable_element	12514691	12515807	.	+	.	transcript_id "AT5TE44345"; gene_id "AT5TE44345";
Chr5	Araport11	transposon_fragment	12514691	12515807	.	+	.	transcript_id "AT5TE44345"; gene_id "AT5TE44345";
Chr5	Araport11	transposable_element	12517259	12517296	.	-	.	transcript_id "AT5TE44350"; gene_id "AT5TE44350";
Chr5	Araport11	transposon_fragment	12517259	12517296	.	-	.	transcript_id "AT5TE44350"; gene_id "AT5TE44350";
Chr5	Araport11	transposable_element	12517297	12522612	.	-	.	transcript_id "AT5TE44355"; gene_id "AT5TE44355";
Chr5	Araport11	transposon_fragment	12517297	12522612	.	-	.	transcript_id "AT5TE44355"; gene_id "AT5TE44355";
Chr5	Araport11	transposable_element_gene	12518370	12519302	.	-	.	transcript_id "AT5G33254"; gene_id "AT5G33254";
Chr5	Araport11	mRNA	12518370	12519302	.	-	.	transcript_id "AT5G33254"; gene_id "AT5G33254.1";
Chr5	Araport11	exon	12518370	12519302	.	-	.	transcript_id "AT5G33254.1"; gene_id "AT5G33254";
Chr5	Araport11	transposable_element_gene	12520677	12522492	.	-	.	transcript_id "AT5G33255"; gene_id "AT5G33255";
Chr5	Araport11	mRNA	12520677	12522492	.	-	.	transcript_id "AT5G33255"; gene_id "AT5G33255.1";
Chr5	Araport11	exon	12520677	12522492	.	-	.	transcript_id "AT5G33255.1"; gene_id "AT5G33255";
Chr5	Araport11	transposable_element	12522613	12522638	.	-	.	transcript_id "AT5TE44360"; gene_id "AT5TE44360";
Chr5	Araport11	transposon_fragment	12522613	12522638	.	-	.	transcript_id "AT5TE44360"; gene_id "AT5TE44360";
Chr5	Araport11	transposable_element	12523027	12523239	.	-	.	transcript_id "AT5TE44365"; gene_id "AT5TE44365";
Chr5	Araport11	transposon_fragment	12523027	12523239	.	-	.	transcript_id "AT5TE44365"; gene_id "AT5TE44365";
Chr5	Araport11	transposable_element	12523240	12531276	.	-	.	transcript_id "AT5TE44370"; gene_id "AT5TE44370";
Chr5	Araport11	transposon_fragment	12523240	12531276	.	-	.	transcript_id "AT5TE44370"; gene_id "AT5TE44370";
Chr5	Araport11	transposable_element_gene	12523691	12529391	.	-	.	transcript_id "AT5G33256"; gene_id "AT5G33256";
Chr5	Araport11	mRNA	12523691	12529391	.	-	.	transcript_id "AT5G33256"; gene_id "AT5G33256.1";
Chr5	Araport11	exon	12523691	12529391	.	-	.	transcript_id "AT5G33256.1"; gene_id "AT5G33256";
Chr5	Araport11	transposable_element_gene	12530545	12531174	.	-	.	transcript_id "AT5G33257"; gene_id "AT5G33257";
Chr5	Araport11	mRNA	12530545	12531174	.	-	.	transcript_id "AT5G33257"; gene_id "AT5G33257.1";
Chr5	Araport11	exon	12530545	12531174	.	-	.	transcript_id "AT5G33257.1"; gene_id "AT5G33257";
Chr5	Araport11	transposable_element	12531277	12531330	.	-	.	transcript_id "AT5TE44375"; gene_id "AT5TE44375";
Chr5	Araport11	transposon_fragment	12531277	12531330	.	-	.	transcript_id "AT5TE44375"; gene_id "AT5TE44375";
Chr5	Araport11	pseudogene	12531700	12532410	.	-	.	transcript_id "AT5G33258"; gene_id "AT5G33258";
Chr5	Araport11	pseudogenic_transcript	12531700	12532410	.	-	.	transcript_id "AT5G33258"; gene_id "AT5G33258.1";
Chr5	Araport11	pseudogenic_exon	12531700	12532410	.	-	.	transcript_id "AT5G33258.1"; gene_id "AT5G33258";
Chr5	Araport11	transposable_element_gene	12532646	12533260	.	-	.	transcript_id "AT5G33259"; gene_id "AT5G33259";
Chr5	Araport11	mRNA	12532646	12533260	.	-	.	transcript_id "AT5G33259"; gene_id "AT5G33259.1";
Chr5	Araport11	exon	12532646	12533260	.	-	.	transcript_id "AT5G33259.1"; gene_id "AT5G33259";
Chr5	Araport11	transposable_element	12532646	12533260	.	-	.	transcript_id "AT5TE44380"; gene_id "AT5TE44380";
Chr5	Araport11	transposon_fragment	12532646	12533260	.	-	.	transcript_id "AT5TE44380"; gene_id "AT5TE44380";
Chr5	Araport11	transposable_element_gene	12534632	12535846	.	-	.	transcript_id "AT5G33260"; gene_id "AT5G33260";
Chr5	Araport11	mRNA	12534632	12535846	.	-	.	transcript_id "AT5G33260"; gene_id "AT5G33260.1";
Chr5	Araport11	exon	12534632	12535846	.	-	.	transcript_id "AT5G33260.1"; gene_id "AT5G33260";
Chr5	Araport11	transposable_element	12534956	12535816	.	+	.	transcript_id "AT5TE44385"; gene_id "AT5TE44385";
Chr5	Araport11	transposon_fragment	12534956	12535816	.	+	.	transcript_id "AT5TE44385"; gene_id "AT5TE44385";
Chr5	Araport11	transposable_element	12536008	12536170	.	+	.	transcript_id "AT5TE44390"; gene_id "AT5TE44390";
Chr5	Araport11	transposon_fragment	12536008	12536170	.	+	.	transcript_id "AT5TE44390"; gene_id "AT5TE44390";
Chr5	Araport11	transposable_element	12536850	12536957	.	-	.	transcript_id "AT5TE44395"; gene_id "AT5TE44395";
Chr5	Araport11	transposon_fragment	12536850	12536957	.	-	.	transcript_id "AT5TE44395"; gene_id "AT5TE44395";
Chr5	Araport11	transposable_element	12536960	12538094	.	+	.	transcript_id "AT5TE44400"; gene_id "AT5TE44400";
Chr5	Araport11	transposon_fragment	12536960	12538094	.	+	.	transcript_id "AT5TE44400"; gene_id "AT5TE44400";
Chr5	Araport11	transposable_element	12538095	12538670	.	-	.	transcript_id "AT5TE44405"; gene_id "AT5TE44405";
Chr5	Araport11	transposon_fragment	12538095	12538670	.	-	.	transcript_id "AT5TE44405"; gene_id "AT5TE44405";
Chr5	Araport11	transposable_element	12539061	12539774	.	+	.	transcript_id "AT5TE44410"; gene_id "AT5TE44410";
Chr5	Araport11	transposon_fragment	12539061	12539774	.	+	.	transcript_id "AT5TE44410"; gene_id "AT5TE44410";
Chr5	Araport11	transposable_element	12540559	12544395	.	+	.	transcript_id "AT5TE44415"; gene_id "AT5TE44415";
Chr5	Araport11	transposon_fragment	12540559	12541182	.	+	.	transcript_id "AT5TE44415"; gene_id "AT5TE44415";
Chr5	Araport11	transposon_fragment	12541195	12541230	.	+	.	transcript_id "AT5TE44415"; gene_id "AT5TE44415";
Chr5	Araport11	transposon_fragment	12541919	12542290	.	+	.	transcript_id "AT5TE44415"; gene_id "AT5TE44415";
Chr5	Araport11	transposable_element_gene	12542039	12543313	.	+	.	transcript_id "AT5G33270"; gene_id "AT5G33270";
Chr5	Araport11	mRNA	12542039	12543313	.	+	.	transcript_id "AT5G33270"; gene_id "AT5G33270.1";
Chr5	Araport11	exon	12542039	12543313	.	+	.	transcript_id "AT5G33270.1"; gene_id "AT5G33270";
Chr5	Araport11	transposon_fragment	12542282	12543457	.	+	.	transcript_id "AT5TE44415"; gene_id "AT5TE44415";
Chr5	Araport11	transposable_element	12543458	12543479	.	+	.	transcript_id "AT5TE44420"; gene_id "AT5TE44420";
Chr5	Araport11	transposon_fragment	12543458	12543479	.	+	.	transcript_id "AT5TE44420"; gene_id "AT5TE44420";
Chr5	Araport11	transposon_fragment	12544124	12544395	.	+	.	transcript_id "AT5TE44415"; gene_id "AT5TE44415";
Chr5	Araport11	transposable_element	12544623	12544804	.	+	.	transcript_id "AT5TE44425"; gene_id "AT5TE44425";
Chr5	Araport11	transposon_fragment	12544623	12544804	.	+	.	transcript_id "AT5TE44425"; gene_id "AT5TE44425";
Chr5	Araport11	gene	12545299	12545508	.	-	.	transcript_id ""; gene_id "";
Chr5	Araport11	lnc_RNA	12545299	12545508	.	-	.	transcript_id "AT5G05065"; gene_id "AT5G05065.1";
Chr5	Araport11	exon	12545299	12545508	.	-	.	transcript_id "AT5G05065.1"; gene_id "AT5G05065";
Chr5	Araport11	transposable_element	12546795	12547099	.	-	.	transcript_id "AT5TE44430"; gene_id "AT5TE44430";
Chr5	Araport11	transposon_fragment	12546795	12547099	.	-	.	transcript_id "AT5TE44430"; gene_id "AT5TE44430";
Chr5	Araport11	transposable_element	12547100	12547598	.	+	.	transcript_id "AT5TE44435"; gene_id "AT5TE44435";
Chr5	Araport11	transposon_fragment	12547100	12547598	.	+	.	transcript_id "AT5TE44435"; gene_id "AT5TE44435";
Chr5	Araport11	transposable_element	12547599	12548470	.	+	.	transcript_id "AT5TE44440"; gene_id "AT5TE44440";
Chr5	Araport11	transposon_fragment	12547599	12548470	.	+	.	transcript_id "AT5TE44440"; gene_id "AT5TE44440";
Chr5	Araport11	transposable_element	12548472	12548918	.	-	.	transcript_id "AT5TE44445"; gene_id "AT5TE44445";
Chr5	Araport11	transposon_fragment	12548472	12548918	.	-	.	transcript_id "AT5TE44445"; gene_id "AT5TE44445";
Chr5	Araport11	transposable_element	12548919	12549152	.	-	.	transcript_id "AT5TE44450"; gene_id "AT5TE44450";
Chr5	Araport11	transposon_fragment	12548919	12549152	.	-	.	transcript_id "AT5TE44450"; gene_id "AT5TE44450";
Chr5	Araport11	gene	12549143	12552561	.	+	.	transcript_id "AT5G33280"; gene_id "AT5G33280";
Chr5	Araport11	mRNA	12549143	12552561	.	+	.	transcript_id "AT5G33280"; gene_id "AT5G33280.1";
Chr5	Araport11	five_prime_UTR	12549143	12549279	.	+	.	transcript_id "AT5G33280.1"; gene_id "AT5G33280";
Chr5	Araport11	exon	12549143	12549410	.	+	.	transcript_id "AT5G33280.1"; gene_id "AT5G33280";
Chr5	Araport11	CDS	12549280	12549410	.	+	0	transcript_id "AT5G33280.1"; gene_id "AT5G33280";
Chr5	Araport11	protein	12549280	12552305	.	+	.	transcript_id "AT5G33280.1"; gene_id "AT5G33280";
Chr5	Araport11	exon	12549495	12549695	.	+	.	transcript_id "AT5G33280.1"; gene_id "AT5G33280";
Chr5	Araport11	CDS	12549495	12549695	.	+	1	transcript_id "AT5G33280.1"; gene_id "AT5G33280";
Chr5	Araport11	exon	12549780	12549957	.	+	.	transcript_id "AT5G33280.1"; gene_id "AT5G33280";
Chr5	Araport11	CDS	12549780	12549957	.	+	1	transcript_id "AT5G33280.1"; gene_id "AT5G33280";
Chr5	Araport11	exon	12550054	12550316	.	+	.	transcript_id "AT5G33280.1"; gene_id "AT5G33280";
Chr5	Araport11	CDS	12550054	12550316	.	+	0	transcript_id "AT5G33280.1"; gene_id "AT5G33280";
Chr5	Araport11	exon	12550445	12550714	.	+	.	transcript_id "AT5G33280.1"; gene_id "AT5G33280";
Chr5	Araport11	CDS	12550445	12550714	.	+	1	transcript_id "AT5G33280.1"; gene_id "AT5G33280";
Chr5	Araport11	exon	12550787	12551915	.	+	.	transcript_id "AT5G33280.1"; gene_id "AT5G33280";
Chr5	Araport11	CDS	12550787	12551915	.	+	1	transcript_id "AT5G33280.1"; gene_id "AT5G33280";
Chr5	Araport11	CDS	12552180	12552305	.	+	0	transcript_id "AT5G33280.1"; gene_id "AT5G33280";
Chr5	Araport11	exon	12552180	12552561	.	+	.	transcript_id "AT5G33280.1"; gene_id "AT5G33280";
Chr5	Araport11	three_prime_UTR	12552306	12552561	.	+	.	transcript_id "AT5G33280.1"; gene_id "AT5G33280";
Chr5	Araport11	transposable_element	12553825	12554015	.	-	.	transcript_id "AT5TE44460"; gene_id "AT5TE44460";
Chr5	Araport11	transposon_fragment	12553825	12554015	.	-	.	transcript_id "AT5TE44460"; gene_id "AT5TE44460";
Chr5	Araport11	transposable_element	12554016	12554223	.	-	.	transcript_id "AT5TE44465"; gene_id "AT5TE44465";
Chr5	Araport11	transposon_fragment	12554016	12554223	.	-	.	transcript_id "AT5TE44465"; gene_id "AT5TE44465";
Chr5	Araport11	transposable_element	12554224	12555368	.	+	.	transcript_id "AT5TE44470"; gene_id "AT5TE44470";
Chr5	Araport11	transposon_fragment	12554224	12555368	.	+	.	transcript_id "AT5TE44470"; gene_id "AT5TE44470";
Chr5	Araport11	transposable_element_gene	12555190	12556428	.	-	.	transcript_id "AT5G33285"; gene_id "AT5G33285";
Chr5	Araport11	mRNA	12555190	12556428	.	-	.	transcript_id "AT5G33285"; gene_id "AT5G33285.1";
Chr5	Araport11	exon	12555190	12556428	.	-	.	transcript_id "AT5G33285.1"; gene_id "AT5G33285";
Chr5	Araport11	transposable_element	12557466	12558199	.	+	.	transcript_id "AT5TE44475"; gene_id "AT5TE44475";
Chr5	Araport11	transposon_fragment	12557466	12558199	.	+	.	transcript_id "AT5TE44475"; gene_id "AT5TE44475";
Chr5	Araport11	gene	12558154	12562020	.	+	.	transcript_id "AT5G33290"; gene_id "AT5G33290";
Chr5	Araport11	mRNA	12558154	12562020	.	+	.	transcript_id "AT5G33290"; gene_id "AT5G33290.1";
Chr5	Araport11	five_prime_UTR	12558154	12558438	.	+	.	transcript_id "AT5G33290.1"; gene_id "AT5G33290";
Chr5	Araport11	exon	12558154	12558780	.	+	.	transcript_id "AT5G33290.1"; gene_id "AT5G33290";
Chr5	Araport11	CDS	12558439	12558780	.	+	0	transcript_id "AT5G33290.1"; gene_id "AT5G33290";
Chr5	Araport11	protein	12558439	12561840	.	+	.	transcript_id "AT5G33290.1"; gene_id "AT5G33290";
Chr5	Araport11	exon	12558928	12559049	.	+	.	transcript_id "AT5G33290.1"; gene_id "AT5G33290";
Chr5	Araport11	CDS	12558928	12559049	.	+	0	transcript_id "AT5G33290.1"; gene_id "AT5G33290";
Chr5	Araport11	transposable_element	12559384	12559664	.	+	.	transcript_id "AT5TE44480"; gene_id "AT5TE44480";
Chr5	Araport11	transposon_fragment	12559384	12559664	.	+	.	transcript_id "AT5TE44480"; gene_id "AT5TE44480";
Chr5	Araport11	transposable_element	12559665	12559968	.	-	.	transcript_id "AT5TE44485"; gene_id "AT5TE44485";
Chr5	Araport11	transposon_fragment	12559665	12559968	.	-	.	transcript_id "AT5TE44485"; gene_id "AT5TE44485";
Chr5	Araport11	transposable_element	12559969	12560063	.	+	.	transcript_id "AT5TE44490"; gene_id "AT5TE44490";
Chr5	Araport11	transposon_fragment	12559969	12560063	.	+	.	transcript_id "AT5TE44490"; gene_id "AT5TE44490";
Chr5	Araport11	exon	12560157	12560532	.	+	.	transcript_id "AT5G33290.1"; gene_id "AT5G33290";
Chr5	Araport11	CDS	12560157	12560532	.	+	1	transcript_id "AT5G33290.1"; gene_id "AT5G33290";
Chr5	Araport11	CDS	12561178	12561840	.	+	0	transcript_id "AT5G33290.1"; gene_id "AT5G33290";
Chr5	Araport11	exon	12561178	12562020	.	+	.	transcript_id "AT5G33290.1"; gene_id "AT5G33290";
Chr5	Araport11	three_prime_UTR	12561841	12562020	.	+	.	transcript_id "AT5G33290.1"; gene_id "AT5G33290";
Chr5	Araport11	gene	12562426	12565780	.	-	.	transcript_id "AT5G33300"; gene_id "AT5G33300";
Chr5	Araport11	mRNA	12562426	12565780	.	-	.	transcript_id "AT5G33300"; gene_id "AT5G33300.1";
Chr5	Araport11	three_prime_UTR	12562426	12562648	.	-	.	transcript_id "AT5G33300.1"; gene_id "AT5G33300";
Chr5	Araport11	exon	12562426	12562705	.	-	.	transcript_id "AT5G33300.1"; gene_id "AT5G33300";
Chr5	Araport11	CDS	12562649	12562705	.	-	0	transcript_id "AT5G33300.1"; gene_id "AT5G33300";
Chr5	Araport11	protein	12562649	12565675	.	-	.	transcript_id "AT5G33300.1"; gene_id "AT5G33300";
Chr5	Araport11	exon	12562789	12563145	.	-	.	transcript_id "AT5G33300.1"; gene_id "AT5G33300";
Chr5	Araport11	CDS	12562789	12563145	.	-	0	transcript_id "AT5G33300.1"; gene_id "AT5G33300";
Chr5	Araport11	exon	12563228	12563372	.	-	.	transcript_id "AT5G33300.1"; gene_id "AT5G33300";
Chr5	Araport11	CDS	12563228	12563372	.	-	1	transcript_id "AT5G33300.1"; gene_id "AT5G33300";
Chr5	Araport11	exon	12563458	12563535	.	-	.	transcript_id "AT5G33300.1"; gene_id "AT5G33300";
Chr5	Araport11	CDS	12563458	12563535	.	-	1	transcript_id "AT5G33300.1"; gene_id "AT5G33300";
Chr5	Araport11	exon	12563645	12563718	.	-	.	transcript_id "AT5G33300.1"; gene_id "AT5G33300";
Chr5	Araport11	CDS	12563645	12563718	.	-	0	transcript_id "AT5G33300.1"; gene_id "AT5G33300";
Chr5	Araport11	exon	12563960	12563991	.	-	.	transcript_id "AT5G33300.1"; gene_id "AT5G33300";
Chr5	Araport11	CDS	12563960	12563991	.	-	2	transcript_id "AT5G33300.1"; gene_id "AT5G33300";
Chr5	Araport11	exon	12564079	12564172	.	-	.	transcript_id "AT5G33300.1"; gene_id "AT5G33300";
Chr5	Araport11	CDS	12564079	12564172	.	-	0	transcript_id "AT5G33300.1"; gene_id "AT5G33300";
Chr5	Araport11	exon	12564275	12564346	.	-	.	transcript_id "AT5G33300.1"; gene_id "AT5G33300";
Chr5	Araport11	CDS	12564275	12564346	.	-	0	transcript_id "AT5G33300.1"; gene_id "AT5G33300";
Chr5	Araport11	exon	12564798	12564878	.	-	.	transcript_id "AT5G33300.1"; gene_id "AT5G33300";
Chr5	Araport11	CDS	12564798	12564878	.	-	0	transcript_id "AT5G33300.1"; gene_id "AT5G33300";
Chr5	Araport11	exon	12564974	12565078	.	-	.	transcript_id "AT5G33300.1"; gene_id "AT5G33300";
Chr5	Araport11	CDS	12564974	12565078	.	-	0	transcript_id "AT5G33300.1"; gene_id "AT5G33300";
Chr5	Araport11	exon	12565169	12565282	.	-	.	transcript_id "AT5G33300.1"; gene_id "AT5G33300";
Chr5	Araport11	CDS	12565169	12565282	.	-	0	transcript_id "AT5G33300.1"; gene_id "AT5G33300";
Chr5	Araport11	CDS	12565565	12565675	.	-	0	transcript_id "AT5G33300.1"; gene_id "AT5G33300";
Chr5	Araport11	exon	12565565	12565780	.	-	.	transcript_id "AT5G33300.1"; gene_id "AT5G33300";
Chr5	Araport11	five_prime_UTR	12565676	12565780	.	-	.	transcript_id "AT5G33300.1"; gene_id "AT5G33300";
Chr5	Araport11	transposable_element	12566806	12566842	.	-	.	transcript_id "AT5TE44520"; gene_id "AT5TE44520";
Chr5	Araport11	transposon_fragment	12566806	12566842	.	-	.	transcript_id "AT5TE44520"; gene_id "AT5TE44520";
Chr5	Araport11	transposable_element	12566843	12568021	.	+	.	transcript_id "AT5TE44525"; gene_id "AT5TE44525";
Chr5	Araport11	transposon_fragment	12566843	12568021	.	+	.	transcript_id "AT5TE44525"; gene_id "AT5TE44525";
Chr5	Araport11	transposable_element	12568312	12569138	.	-	.	transcript_id "AT5TE44530"; gene_id "AT5TE44530";
Chr5	Araport11	transposon_fragment	12568312	12569138	.	-	.	transcript_id "AT5TE44530"; gene_id "AT5TE44530";
Chr5	Araport11	transposable_element	12569139	12569604	.	+	.	transcript_id "AT5TE44535"; gene_id "AT5TE44535";
Chr5	Araport11	transposon_fragment	12569139	12569604	.	+	.	transcript_id "AT5TE44535"; gene_id "AT5TE44535";
Chr5	Araport11	transposable_element	12569605	12570941	.	+	.	transcript_id "AT5TE44540"; gene_id "AT5TE44540";
Chr5	Araport11	transposon_fragment	12569605	12570941	.	+	.	transcript_id "AT5TE44540"; gene_id "AT5TE44540";
Chr5	Araport11	transposable_element_gene	12570176	12571226	.	+	.	transcript_id "AT5G33303"; gene_id "AT5G33303";
Chr5	Araport11	mRNA	12570176	12571226	.	+	.	transcript_id "AT5G33303"; gene_id "AT5G33303.1";
Chr5	Araport11	exon	12570176	12570940	.	+	.	transcript_id "AT5G33303.1"; gene_id "AT5G33303";
Chr5	Araport11	transposable_element	12570942	12571017	.	+	.	transcript_id "AT5TE44545"; gene_id "AT5TE44545";
Chr5	Araport11	transposon_fragment	12570942	12571017	.	+	.	transcript_id "AT5TE44545"; gene_id "AT5TE44545";
Chr5	Araport11	exon	12570981	12571226	.	+	.	transcript_id "AT5G33303.1"; gene_id "AT5G33303";
Chr5	Araport11	transposable_element_gene	12571678	12577071	.	+	.	transcript_id "AT5G33306"; gene_id "AT5G33306";
Chr5	Araport11	mRNA	12571678	12577071	.	+	.	transcript_id "AT5G33306"; gene_id "AT5G33306.1";
Chr5	Araport11	exon	12571678	12577071	.	+	.	transcript_id "AT5G33306.1"; gene_id "AT5G33306";
Chr5	Araport11	transposable_element	12571981	12572592	.	+	.	transcript_id "AT5TE44550"; gene_id "AT5TE44550";
Chr5	Araport11	transposon_fragment	12571981	12572592	.	+	.	transcript_id "AT5TE44550"; gene_id "AT5TE44550";
Chr5	Araport11	transposable_element	12573007	12577144	.	+	.	transcript_id "AT5TE44555"; gene_id "AT5TE44555";
Chr5	Araport11	transposon_fragment	12573007	12574589	.	+	.	transcript_id "AT5TE44555"; gene_id "AT5TE44555";
Chr5	Araport11	transposon_fragment	12574586	12575515	.	+	.	transcript_id "AT5TE44555"; gene_id "AT5TE44555";
Chr5	Araport11	transposon_fragment	12575839	12577144	.	+	.	transcript_id "AT5TE44555"; gene_id "AT5TE44555";
Chr5	Araport11	pseudogene	12577321	12582199	.	-	.	transcript_id "AT5G33310"; gene_id "AT5G33310";
Chr5	Araport11	pseudogenic_transcript	12577321	12582199	.	-	.	transcript_id "AT5G33310"; gene_id "AT5G33310.1";
Chr5	Araport11	pseudogenic_exon	12577321	12582199	.	-	.	transcript_id "AT5G33310.1"; gene_id "AT5G33310";
Chr5	Araport11	transposable_element	12582316	12582402	.	+	.	transcript_id "AT5TE44565"; gene_id "AT5TE44565";
Chr5	Araport11	transposon_fragment	12582316	12582402	.	+	.	transcript_id "AT5TE44565"; gene_id "AT5TE44565";
Chr5	Araport11	transposable_element	12582824	12583708	.	+	.	transcript_id "AT5TE44570"; gene_id "AT5TE44570";
Chr5	Araport11	transposon_fragment	12582824	12583708	.	+	.	transcript_id "AT5TE44570"; gene_id "AT5TE44570";
Chr5	Araport11	transposable_element_gene	12582857	12583555	.	+	.	transcript_id "AT5G33315"; gene_id "AT5G33315";
Chr5	Araport11	mRNA	12582857	12583555	.	+	.	transcript_id "AT5G33315"; gene_id "AT5G33315.1";
Chr5	Araport11	exon	12582857	12583555	.	+	.	transcript_id "AT5G33315.1"; gene_id "AT5G33315";
Chr5	Araport11	transposable_element	12583709	12584148	.	+	.	transcript_id "AT5TE44575"; gene_id "AT5TE44575";
Chr5	Araport11	transposon_fragment	12583709	12584148	.	+	.	transcript_id "AT5TE44575"; gene_id "AT5TE44575";
Chr5	Araport11	transposable_element	12585234	12585859	.	-	.	transcript_id "AT5TE44580"; gene_id "AT5TE44580";
Chr5	Araport11	transposon_fragment	12585234	12585859	.	-	.	transcript_id "AT5TE44580"; gene_id "AT5TE44580";
Chr5	Araport11	transposable_element	12586012	12586623	.	-	.	transcript_id "AT5TE44585"; gene_id "AT5TE44585";
Chr5	Araport11	transposon_fragment	12586012	12586623	.	-	.	transcript_id "AT5TE44585"; gene_id "AT5TE44585";
Chr5	Araport11	transposable_element	12587875	12588246	.	+	.	transcript_id "AT5TE44590"; gene_id "AT5TE44590";
Chr5	Araport11	transposon_fragment	12587875	12588246	.	+	.	transcript_id "AT5TE44590"; gene_id "AT5TE44590";
Chr5	Araport11	gene	12588741	12591748	.	+	.	transcript_id "AT5G33320"; gene_id "AT5G33320";
Chr5	Araport11	mRNA	12588741	12591748	.	+	.	transcript_id "AT5G33320"; gene_id "AT5G33320.1";
Chr5	Araport11	five_prime_UTR	12588741	12588949	.	+	.	transcript_id "AT5G33320.1"; gene_id "AT5G33320";
Chr5	Araport11	exon	12588741	12589333	.	+	.	transcript_id "AT5G33320.1"; gene_id "AT5G33320";
Chr5	Araport11	transposable_element	12588890	12590626	.	-	.	transcript_id "AT5TE44595"; gene_id "AT5TE44595";
Chr5	Araport11	transposon_fragment	12588890	12589082	.	-	.	transcript_id "AT5TE44595"; gene_id "AT5TE44595";
Chr5	Araport11	CDS	12588950	12589333	.	+	0	transcript_id "AT5G33320.1"; gene_id "AT5G33320";
Chr5	Araport11	protein	12588950	12591408	.	+	.	transcript_id "AT5G33320.1"; gene_id "AT5G33320";
Chr5	Araport11	exon	12589836	12589958	.	+	.	transcript_id "AT5G33320.1"; gene_id "AT5G33320";
Chr5	Araport11	CDS	12589836	12589958	.	+	0	transcript_id "AT5G33320.1"; gene_id "AT5G33320";
Chr5	Araport11	exon	12590051	12590203	.	+	.	transcript_id "AT5G33320.1"; gene_id "AT5G33320";
Chr5	Araport11	CDS	12590051	12590203	.	+	0	transcript_id "AT5G33320.1"; gene_id "AT5G33320";
Chr5	Araport11	transposon_fragment	12590266	12590626	.	-	.	transcript_id "AT5TE44595"; gene_id "AT5TE44595";
Chr5	Araport11	exon	12590399	12590484	.	+	.	transcript_id "AT5G33320.1"; gene_id "AT5G33320";
Chr5	Araport11	CDS	12590399	12590484	.	+	0	transcript_id "AT5G33320.1"; gene_id "AT5G33320";
Chr5	Araport11	exon	12590582	12590666	.	+	.	transcript_id "AT5G33320.1"; gene_id "AT5G33320";
Chr5	Araport11	CDS	12590582	12590666	.	+	1	transcript_id "AT5G33320.1"; gene_id "AT5G33320";
Chr5	Araport11	exon	12590750	12590869	.	+	.	transcript_id "AT5G33320.1"; gene_id "AT5G33320";
Chr5	Araport11	CDS	12590750	12590869	.	+	0	transcript_id "AT5G33320.1"; gene_id "AT5G33320";
Chr5	Araport11	exon	12590956	12591024	.	+	.	transcript_id "AT5G33320.1"; gene_id "AT5G33320";
Chr5	Araport11	CDS	12590956	12591024	.	+	0	transcript_id "AT5G33320.1"; gene_id "AT5G33320";
Chr5	Araport11	exon	12591115	12591244	.	+	.	transcript_id "AT5G33320.1"; gene_id "AT5G33320";
Chr5	Araport11	CDS	12591115	12591244	.	+	0	transcript_id "AT5G33320.1"; gene_id "AT5G33320";
Chr5	Araport11	CDS	12591332	12591408	.	+	2	transcript_id "AT5G33320.1"; gene_id "AT5G33320";
Chr5	Araport11	exon	12591332	12591748	.	+	.	transcript_id "AT5G33320.1"; gene_id "AT5G33320";
Chr5	Araport11	three_prime_UTR	12591409	12591748	.	+	.	transcript_id "AT5G33320.1"; gene_id "AT5G33320";
Chr5	Araport11	gene	12591683	12592904	.	-	.	transcript_id "AT5G33330"; gene_id "AT5G33330";
Chr5	Araport11	mRNA	12591683	12592904	.	-	.	transcript_id "AT5G33330"; gene_id "AT5G33330.1";
Chr5	Araport11	three_prime_UTR	12591683	12591753	.	-	.	transcript_id "AT5G33330.1"; gene_id "AT5G33330";
Chr5	Araport11	exon	12591683	12591825	.	-	.	transcript_id "AT5G33330.1"; gene_id "AT5G33330";
Chr5	Araport11	CDS	12591754	12591825	.	-	0	transcript_id "AT5G33330.1"; gene_id "AT5G33330";
Chr5	Araport11	protein	12591754	12592896	.	-	.	transcript_id "AT5G33330.1"; gene_id "AT5G33330";
Chr5	Araport11	CDS	12592417	12592896	.	-	0	transcript_id "AT5G33330.1"; gene_id "AT5G33330";
Chr5	Araport11	exon	12592417	12592904	.	-	.	transcript_id "AT5G33330.1"; gene_id "AT5G33330";
Chr5	Araport11	five_prime_UTR	12592897	12592904	.	-	.	transcript_id "AT5G33330.1"; gene_id "AT5G33330";
Chr5	Araport11	transposable_element	12593012	12593351	.	-	.	transcript_id "AT5TE44600"; gene_id "AT5TE44600";
Chr5	Araport11	transposon_fragment	12593012	12593351	.	-	.	transcript_id "AT5TE44600"; gene_id "AT5TE44600";
Chr5	Araport11	transposable_element	12593352	12593958	.	-	.	transcript_id "AT5TE44605"; gene_id "AT5TE44605";
Chr5	Araport11	transposon_fragment	12593352	12593958	.	-	.	transcript_id "AT5TE44605"; gene_id "AT5TE44605";
Chr5	Araport11	transposable_element	12593959	12594046	.	+	.	transcript_id "AT5TE44610"; gene_id "AT5TE44610";
Chr5	Araport11	transposon_fragment	12593959	12594046	.	+	.	transcript_id "AT5TE44610"; gene_id "AT5TE44610";
Chr5	Araport11	transposable_element	12594047	12594286	.	-	.	transcript_id "AT5TE44615"; gene_id "AT5TE44615";
Chr5	Araport11	transposon_fragment	12594047	12594286	.	-	.	transcript_id "AT5TE44615"; gene_id "AT5TE44615";
Chr5	Araport11	gene	12594427	12596003	.	+	.	transcript_id "AT5G33340"; gene_id "AT5G33340";
Chr5	Araport11	mRNA	12594427	12596003	.	+	.	transcript_id "AT5G33340"; gene_id "AT5G33340.1";
Chr5	Araport11	five_prime_UTR	12594427	12594473	.	+	.	transcript_id "AT5G33340.1"; gene_id "AT5G33340";
Chr5	Araport11	exon	12594427	12596003	.	+	.	transcript_id "AT5G33340.1"; gene_id "AT5G33340";
Chr5	Araport11	CDS	12594474	12595787	.	+	0	transcript_id "AT5G33340.1"; gene_id "AT5G33340";
Chr5	Araport11	protein	12594474	12595787	.	+	.	transcript_id "AT5G33340.1"; gene_id "AT5G33340";
Chr5	Araport11	three_prime_UTR	12595788	12596003	.	+	.	transcript_id "AT5G33340.1"; gene_id "AT5G33340";
Chr5	Araport11	transposable_element	12595916	12596511	.	-	.	transcript_id "AT5TE44620"; gene_id "AT5TE44620";
Chr5	Araport11	transposon_fragment	12595916	12596025	.	-	.	transcript_id "AT5TE44620"; gene_id "AT5TE44620";
Chr5	Araport11	transposable_element	12596026	12596441	.	+	.	transcript_id "AT5TE44625"; gene_id "AT5TE44625";
Chr5	Araport11	transposon_fragment	12596026	12596441	.	+	.	transcript_id "AT5TE44625"; gene_id "AT5TE44625";
Chr5	Araport11	transposon_fragment	12596442	12596511	.	-	.	transcript_id "AT5TE44620"; gene_id "AT5TE44620";
Chr5	Araport11	pseudogene	12596785	12598098	.	+	.	transcript_id "AT5G33350"; gene_id "AT5G33350";
Chr5	Araport11	pseudogenic_transcript	12596785	12598098	.	+	.	transcript_id "AT5G33350"; gene_id "AT5G33350.1";
Chr5	Araport11	pseudogenic_exon	12596785	12598098	.	+	.	transcript_id "AT5G33350.1"; gene_id "AT5G33350";
Chr5	Araport11	gene	12599250	12599944	.	+	.	transcript_id "AT5G33355"; gene_id "AT5G33355";
Chr5	Araport11	mRNA	12599250	12599944	.	+	.	transcript_id "AT5G33355"; gene_id "AT5G33355.1";
Chr5	Araport11	five_prime_UTR	12599250	12599318	.	+	.	transcript_id "AT5G33355.1"; gene_id "AT5G33355";
Chr5	Araport11	exon	12599250	12599385	.	+	.	transcript_id "AT5G33355.1"; gene_id "AT5G33355";
Chr5	Araport11	CDS	12599319	12599385	.	+	0	transcript_id "AT5G33355.1"; gene_id "AT5G33355";
Chr5	Araport11	protein	12599319	12599671	.	+	.	transcript_id "AT5G33355.1"; gene_id "AT5G33355";
Chr5	Araport11	CDS	12599496	12599671	.	+	2	transcript_id "AT5G33355.1"; gene_id "AT5G33355";
Chr5	Araport11	exon	12599496	12599944	.	+	.	transcript_id "AT5G33355.1"; gene_id "AT5G33355";
Chr5	Araport11	three_prime_UTR	12599672	12599944	.	+	.	transcript_id "AT5G33355.1"; gene_id "AT5G33355";
Chr5	Araport11	transposable_element	12600349	12600674	.	-	.	transcript_id "AT5TE44635"; gene_id "AT5TE44635";
Chr5	Araport11	transposon_fragment	12600349	12600674	.	-	.	transcript_id "AT5TE44635"; gene_id "AT5TE44635";
Chr5	Araport11	transposable_element	12601006	12601727	.	+	.	transcript_id "AT5TE44640"; gene_id "AT5TE44640";
Chr5	Araport11	transposon_fragment	12601006	12601727	.	+	.	transcript_id "AT5TE44640"; gene_id "AT5TE44640";
Chr5	Araport11	transposable_element_gene	12601140	12601667	.	+	.	transcript_id "AT5G33360"; gene_id "AT5G33360";
Chr5	Araport11	mRNA	12601140	12601667	.	+	.	transcript_id "AT5G33360"; gene_id "AT5G33360.1";
Chr5	Araport11	exon	12601140	12601667	.	+	.	transcript_id "AT5G33360.1"; gene_id "AT5G33360";
Chr5	Araport11	transposable_element	12602107	12602464	.	-	.	transcript_id "AT5TE44645"; gene_id "AT5TE44645";
Chr5	Araport11	transposon_fragment	12602107	12602464	.	-	.	transcript_id "AT5TE44645"; gene_id "AT5TE44645";
Chr5	Araport11	transposable_element_gene	12602147	12602476	.	-	.	transcript_id "AT5G33365"; gene_id "AT5G33365";
Chr5	Araport11	mRNA	12602147	12602476	.	-	.	transcript_id "AT5G33365"; gene_id "AT5G33365.1";
Chr5	Araport11	exon	12602147	12602476	.	-	.	transcript_id "AT5G33365.1"; gene_id "AT5G33365";
Chr5	Araport11	gene	12602468	12604832	.	-	.	transcript_id "AT5G33370"; gene_id "AT5G33370";
Chr5	Araport11	mRNA	12602468	12604764	.	-	.	transcript_id "AT5G33370"; gene_id "AT5G33370.2";
Chr5	Araport11	three_prime_UTR	12602468	12602863	.	-	.	transcript_id "AT5G33370.2"; gene_id "AT5G33370";
Chr5	Araport11	exon	12602468	12602988	.	-	.	transcript_id "AT5G33370.2"; gene_id "AT5G33370";
Chr5	Araport11	mRNA	12602468	12604832	.	-	.	transcript_id "AT5G33370"; gene_id "AT5G33370.1";
Chr5	Araport11	three_prime_UTR	12602468	12602772	.	-	.	transcript_id "AT5G33370.1"; gene_id "AT5G33370";
Chr5	Araport11	exon	12602468	12603005	.	-	.	transcript_id "AT5G33370.1"; gene_id "AT5G33370";
Chr5	Araport11	CDS	12602773	12603005	.	-	2	transcript_id "AT5G33370.1"; gene_id "AT5G33370";
Chr5	Araport11	protein	12602773	12604670	.	-	.	transcript_id "AT5G33370.1"; gene_id "AT5G33370";
Chr5	Araport11	CDS	12602864	12602988	.	-	2	transcript_id "AT5G33370.2"; gene_id "AT5G33370";
Chr5	Araport11	protein	12602864	12604670	.	-	.	transcript_id "AT5G33370.2"; gene_id "AT5G33370";
Chr5	Araport11	transposable_element	12603057	12603382	.	+	.	transcript_id "AT5TE44650"; gene_id "AT5TE44650";
Chr5	Araport11	transposon_fragment	12603057	12603382	.	+	.	transcript_id "AT5TE44650"; gene_id "AT5TE44650";
Chr5	Araport11	CDS	12603410	12603662	.	-	0	transcript_id "AT5G33370.2"; gene_id "AT5G33370";
Chr5	Araport11	CDS	12603410	12603662	.	-	0	transcript_id "AT5G33370.1"; gene_id "AT5G33370";
Chr5	Araport11	exon	12603410	12603662	.	-	.	transcript_id "AT5G33370.2,AT5G33370.1"; gene_id "AT5G33370";
Chr5	Araport11	CDS	12603882	12604124	.	-	0	transcript_id "AT5G33370.2"; gene_id "AT5G33370";
Chr5	Araport11	CDS	12603882	12604124	.	-	0	transcript_id "AT5G33370.1"; gene_id "AT5G33370";
Chr5	Araport11	exon	12603882	12604124	.	-	.	transcript_id "AT5G33370.2,AT5G33370.1"; gene_id "AT5G33370";
Chr5	Araport11	CDS	12604214	12604341	.	-	2	transcript_id "AT5G33370.2"; gene_id "AT5G33370";
Chr5	Araport11	CDS	12604214	12604341	.	-	2	transcript_id "AT5G33370.1"; gene_id "AT5G33370";
Chr5	Araport11	exon	12604214	12604341	.	-	.	transcript_id "AT5G33370.2,AT5G33370.1"; gene_id "AT5G33370";
Chr5	Araport11	CDS	12604427	12604670	.	-	0	transcript_id "AT5G33370.2"; gene_id "AT5G33370";
Chr5	Araport11	exon	12604427	12604764	.	-	.	transcript_id "AT5G33370.2"; gene_id "AT5G33370";
Chr5	Araport11	CDS	12604427	12604670	.	-	0	transcript_id "AT5G33370.1"; gene_id "AT5G33370";
Chr5	Araport11	exon	12604427	12604832	.	-	.	transcript_id "AT5G33370.1"; gene_id "AT5G33370";
Chr5	Araport11	five_prime_UTR	12604671	12604764	.	-	.	transcript_id "AT5G33370.2"; gene_id "AT5G33370";
Chr5	Araport11	five_prime_UTR	12604671	12604832	.	-	.	transcript_id "AT5G33370.1"; gene_id "AT5G33370";
Chr5	Araport11	transposable_element	12605658	12605981	.	+	.	transcript_id "AT5TE44655"; gene_id "AT5TE44655";
Chr5	Araport11	transposon_fragment	12605658	12605981	.	+	.	transcript_id "AT5TE44655"; gene_id "AT5TE44655";
Chr5	Araport11	transposable_element	12605982	12607059	.	-	.	transcript_id "AT5TE44660"; gene_id "AT5TE44660";
Chr5	Araport11	transposon_fragment	12605982	12607059	.	-	.	transcript_id "AT5TE44660"; gene_id "AT5TE44660";
Chr5	Araport11	transposable_element	12607060	12607203	.	+	.	transcript_id "AT5TE44665"; gene_id "AT5TE44665";
Chr5	Araport11	transposon_fragment	12607060	12607203	.	+	.	transcript_id "AT5TE44665"; gene_id "AT5TE44665";
Chr5	Araport11	transposable_element	12607213	12608479	.	-	.	transcript_id "AT5TE44670"; gene_id "AT5TE44670";
Chr5	Araport11	transposon_fragment	12607213	12607664	.	-	.	transcript_id "AT5TE44670"; gene_id "AT5TE44670";
Chr5	Araport11	transposable_element_gene	12607810	12608362	.	+	.	transcript_id "AT5G33380"; gene_id "AT5G33380";
Chr5	Araport11	mRNA	12607810	12608362	.	+	.	transcript_id "AT5G33380"; gene_id "AT5G33380.1";
Chr5	Araport11	exon	12607810	12607875	.	+	.	transcript_id "AT5G33380.1"; gene_id "AT5G33380";
Chr5	Araport11	transposon_fragment	12607941	12608479	.	-	.	transcript_id "AT5TE44670"; gene_id "AT5TE44670";
Chr5	Araport11	exon	12607964	12608362	.	+	.	transcript_id "AT5G33380.1"; gene_id "AT5G33380";
Chr5	Araport11	transposable_element	12608878	12610155	.	+	.	transcript_id "AT5TE44675"; gene_id "AT5TE44675";
Chr5	Araport11	transposon_fragment	12608878	12610155	.	+	.	transcript_id "AT5TE44675"; gene_id "AT5TE44675";
Chr5	Araport11	transposable_element	12610156	12610191	.	+	.	transcript_id "AT5TE44680"; gene_id "AT5TE44680";
Chr5	Araport11	transposon_fragment	12610156	12610191	.	+	.	transcript_id "AT5TE44680"; gene_id "AT5TE44680";
Chr5	Araport11	transposable_element_gene	12610179	12615470	.	+	.	transcript_id "AT5G33381"; gene_id "AT5G33381";
Chr5	Araport11	mRNA	12610179	12615470	.	+	.	transcript_id "AT5G33381"; gene_id "AT5G33381.1";
Chr5	Araport11	exon	12610179	12615470	.	+	.	transcript_id "AT5G33381.1"; gene_id "AT5G33381";
Chr5	Araport11	transposable_element	12610312	12610630	.	+	.	transcript_id "AT5TE44685"; gene_id "AT5TE44685";
Chr5	Araport11	transposon_fragment	12610312	12610630	.	+	.	transcript_id "AT5TE44685"; gene_id "AT5TE44685";
Chr5	Araport11	transposable_element	12610791	12612002	.	-	.	transcript_id "AT5TE44690"; gene_id "AT5TE44690";
Chr5	Araport11	transposon_fragment	12610791	12612002	.	-	.	transcript_id "AT5TE44690"; gene_id "AT5TE44690";
Chr5	Araport11	transposable_element	12612003	12612033	.	+	.	transcript_id "AT5TE44695"; gene_id "AT5TE44695";
Chr5	Araport11	transposon_fragment	12612003	12612033	.	+	.	transcript_id "AT5TE44695"; gene_id "AT5TE44695";
Chr5	Araport11	transposable_element	12612034	12615235	.	+	.	transcript_id "AT5TE44700"; gene_id "AT5TE44700";
Chr5	Araport11	transposon_fragment	12612034	12613442	.	+	.	transcript_id "AT5TE44700"; gene_id "AT5TE44700";
Chr5	Araport11	transposable_element	12613443	12613976	.	-	.	transcript_id "AT5TE44705"; gene_id "AT5TE44705";
Chr5	Araport11	transposon_fragment	12613443	12613976	.	-	.	transcript_id "AT5TE44705"; gene_id "AT5TE44705";
Chr5	Araport11	transposon_fragment	12613977	12615235	.	+	.	transcript_id "AT5TE44700"; gene_id "AT5TE44700";
Chr5	Araport11	transposable_element	12615236	12622961	.	+	.	transcript_id "AT5TE44710"; gene_id "AT5TE44710";
Chr5	Araport11	transposon_fragment	12615236	12616211	.	+	.	transcript_id "AT5TE44710"; gene_id "AT5TE44710";
Chr5	Araport11	transposable_element	12616214	12621590	.	+	.	transcript_id "AT5TE44715"; gene_id "AT5TE44715";
Chr5	Araport11	transposon_fragment	12616214	12621590	.	+	.	transcript_id "AT5TE44715"; gene_id "AT5TE44715";
Chr5	Araport11	transposable_element_gene	12616563	12621331	.	+	.	transcript_id "AT5G33382"; gene_id "AT5G33382";
Chr5	Araport11	mRNA	12616563	12621331	.	+	.	transcript_id "AT5G33382"; gene_id "AT5G33382.1";
Chr5	Araport11	exon	12616563	12621331	.	+	.	transcript_id "AT5G33382.1"; gene_id "AT5G33382";
Chr5	Araport11	transposon_fragment	12621591	12622961	.	+	.	transcript_id "AT5TE44710"; gene_id "AT5TE44710";
Chr5	Araport11	transposable_element	12622962	12623053	.	+	.	transcript_id "AT5TE44720"; gene_id "AT5TE44720";
Chr5	Araport11	transposon_fragment	12622962	12623053	.	+	.	transcript_id "AT5TE44720"; gene_id "AT5TE44720";
Chr5	Araport11	transposable_element	12623080	12623691	.	-	.	transcript_id "AT5TE44725"; gene_id "AT5TE44725";
Chr5	Araport11	transposon_fragment	12623080	12623691	.	-	.	transcript_id "AT5TE44725"; gene_id "AT5TE44725";
Chr5	Araport11	transposable_element_gene	12623153	12625333	.	-	.	transcript_id "AT5G33383"; gene_id "AT5G33383";
Chr5	Araport11	mRNA	12623153	12625333	.	-	.	transcript_id "AT5G33383"; gene_id "AT5G33383.1";
Chr5	Araport11	exon	12623153	12625333	.	-	.	transcript_id "AT5G33383.1"; gene_id "AT5G33383";
Chr5	Araport11	transposable_element	12623692	12628771	.	-	.	transcript_id "AT5TE44730"; gene_id "AT5TE44730";
Chr5	Araport11	transposon_fragment	12623692	12625496	.	-	.	transcript_id "AT5TE44730"; gene_id "AT5TE44730";
Chr5	Araport11	transposable_element	12625497	12626910	.	-	.	transcript_id "AT5TE44735"; gene_id "AT5TE44735";
Chr5	Araport11	transposon_fragment	12625497	12626910	.	-	.	transcript_id "AT5TE44735"; gene_id "AT5TE44735";
Chr5	Araport11	transposon_fragment	12626911	12628771	.	-	.	transcript_id "AT5TE44730"; gene_id "AT5TE44730";
Chr5	Araport11	transposable_element	12628823	12630499	.	-	.	transcript_id "AT5TE44740"; gene_id "AT5TE44740";
Chr5	Araport11	transposon_fragment	12628823	12628887	.	-	.	transcript_id "AT5TE44740"; gene_id "AT5TE44740";
Chr5	Araport11	transposable_element_gene	12628891	12630594	.	-	.	transcript_id "AT5G33384"; gene_id "AT5G33384";
Chr5	Araport11	mRNA	12628891	12630594	.	-	.	transcript_id "AT5G33384"; gene_id "AT5G33384.1";
Chr5	Araport11	exon	12628891	12630594	.	-	.	transcript_id "AT5G33384.1"; gene_id "AT5G33384";
Chr5	Araport11	transposon_fragment	12628921	12629334	.	-	.	transcript_id "AT5TE44740"; gene_id "AT5TE44740";
Chr5	Araport11	transposon_fragment	12629441	12630499	.	-	.	transcript_id "AT5TE44740"; gene_id "AT5TE44740";
Chr5	Araport11	transposable_element	12630953	12631091	.	-	.	transcript_id "AT5TE44745"; gene_id "AT5TE44745";
Chr5	Araport11	transposon_fragment	12630953	12631091	.	-	.	transcript_id "AT5TE44745"; gene_id "AT5TE44745";
Chr5	Araport11	transposable_element	12631168	12636386	.	-	.	transcript_id "AT5TE44750"; gene_id "AT5TE44750";
Chr5	Araport11	transposon_fragment	12631168	12636386	.	-	.	transcript_id "AT5TE44750"; gene_id "AT5TE44750";
Chr5	Araport11	transposable_element_gene	12631765	12634496	.	-	.	transcript_id "AT5G33385"; gene_id "AT5G33385";
Chr5	Araport11	mRNA	12631765	12634496	.	-	.	transcript_id "AT5G33385"; gene_id "AT5G33385.1";
Chr5	Araport11	exon	12631765	12634496	.	-	.	transcript_id "AT5G33385.1"; gene_id "AT5G33385";
Chr5	Araport11	transposable_element_gene	12635785	12637371	.	-	.	transcript_id "AT5G33386"; gene_id "AT5G33386";
Chr5	Araport11	mRNA	12635785	12637371	.	-	.	transcript_id "AT5G33386"; gene_id "AT5G33386.1";
Chr5	Araport11	exon	12635785	12637371	.	-	.	transcript_id "AT5G33386.1"; gene_id "AT5G33386";
Chr5	Araport11	transposable_element	12636387	12638279	.	+	.	transcript_id "AT5TE44755"; gene_id "AT5TE44755";
Chr5	Araport11	transposon_fragment	12636387	12637321	.	+	.	transcript_id "AT5TE44755"; gene_id "AT5TE44755";
Chr5	Araport11	transposable_element	12637322	12637363	.	+	.	transcript_id "AT5TE44760"; gene_id "AT5TE44760";
Chr5	Araport11	transposon_fragment	12637322	12637363	.	+	.	transcript_id "AT5TE44760"; gene_id "AT5TE44760";
Chr5	Araport11	transposon_fragment	12637364	12638279	.	+	.	transcript_id "AT5TE44755"; gene_id "AT5TE44755";
Chr5	Araport11	transposable_element	12639577	12639600	.	+	.	transcript_id "AT5TE44765"; gene_id "AT5TE44765";
Chr5	Araport11	transposon_fragment	12639577	12639600	.	+	.	transcript_id "AT5TE44765"; gene_id "AT5TE44765";
Chr5	Araport11	transposable_element	12639602	12650823	.	+	.	transcript_id "AT5TE44770"; gene_id "AT5TE44770";
Chr5	Araport11	transposon_fragment	12639602	12650823	.	+	.	transcript_id "AT5TE44770"; gene_id "AT5TE44770";
Chr5	Araport11	transposable_element_gene	12639704	12640306	.	+	.	transcript_id "AT5G33387"; gene_id "AT5G33387";
Chr5	Araport11	mRNA	12639704	12640306	.	+	.	transcript_id "AT5G33387"; gene_id "AT5G33387.1";
Chr5	Araport11	exon	12639704	12640306	.	+	.	transcript_id "AT5G33387.1"; gene_id "AT5G33387";
Chr5	Araport11	transposable_element_gene	12641507	12644260	.	+	.	transcript_id "AT5G33388"; gene_id "AT5G33388";
Chr5	Araport11	mRNA	12641507	12644260	.	+	.	transcript_id "AT5G33388"; gene_id "AT5G33388.1";
Chr5	Araport11	exon	12641507	12644260	.	+	.	transcript_id "AT5G33388.1"; gene_id "AT5G33388";
Chr5	Araport11	transposable_element_gene	12645572	12647476	.	+	.	transcript_id "AT5G33389"; gene_id "AT5G33389";
Chr5	Araport11	mRNA	12645572	12647476	.	+	.	transcript_id "AT5G33389"; gene_id "AT5G33389.1";
Chr5	Araport11	exon	12645572	12647476	.	+	.	transcript_id "AT5G33389.1"; gene_id "AT5G33389";
Chr5	Araport11	transposable_element_gene	12649194	12649796	.	+	.	transcript_id "AT5G33391"; gene_id "AT5G33391";
Chr5	Araport11	mRNA	12649194	12649796	.	+	.	transcript_id "AT5G33391"; gene_id "AT5G33391.1";
Chr5	Araport11	exon	12649194	12649796	.	+	.	transcript_id "AT5G33391.1"; gene_id "AT5G33391";
Chr5	Araport11	transposable_element	12650824	12650955	.	+	.	transcript_id "AT5TE44775"; gene_id "AT5TE44775";
Chr5	Araport11	transposon_fragment	12650824	12650955	.	+	.	transcript_id "AT5TE44775"; gene_id "AT5TE44775";
Chr5	Araport11	transposable_element	12651185	12651257	.	-	.	transcript_id "AT5TE44780"; gene_id "AT5TE44780";
Chr5	Araport11	transposon_fragment	12651185	12651257	.	-	.	transcript_id "AT5TE44780"; gene_id "AT5TE44780";
Chr5	Araport11	transposable_element	12651258	12651669	.	+	.	transcript_id "AT5TE44785"; gene_id "AT5TE44785";
Chr5	Araport11	transposon_fragment	12651258	12651669	.	+	.	transcript_id "AT5TE44785"; gene_id "AT5TE44785";
Chr5	Araport11	transposable_element	12651670	12652823	.	+	.	transcript_id "AT5TE44790"; gene_id "AT5TE44790";
Chr5	Araport11	transposon_fragment	12651670	12652823	.	+	.	transcript_id "AT5TE44790"; gene_id "AT5TE44790";
Chr5	Araport11	transposable_element_gene	12652367	12655045	.	+	.	transcript_id "AT5G33392"; gene_id "AT5G33392";
Chr5	Araport11	mRNA	12652367	12655045	.	+	.	transcript_id "AT5G33392"; gene_id "AT5G33392.1";
Chr5	Araport11	exon	12652367	12655045	.	+	.	transcript_id "AT5G33392.1"; gene_id "AT5G33392";
Chr5	Araport11	transposable_element	12652824	12654798	.	+	.	transcript_id "AT5TE44795"; gene_id "AT5TE44795";
Chr5	Araport11	transposon_fragment	12652824	12654798	.	+	.	transcript_id "AT5TE44795"; gene_id "AT5TE44795";
Chr5	Araport11	transposable_element	12654799	12654820	.	+	.	transcript_id "AT5TE44800"; gene_id "AT5TE44800";
Chr5	Araport11	transposon_fragment	12654799	12654820	.	+	.	transcript_id "AT5TE44800"; gene_id "AT5TE44800";
Chr5	Araport11	gene	12656430	12658588	.	-	.	transcript_id "AT5G33393"; gene_id "AT5G33393";
Chr5	Araport11	mRNA	12656430	12658588	.	-	.	transcript_id "AT5G33393"; gene_id "AT5G33393.1";
Chr5	Araport11	exon	12656430	12656531	.	-	.	transcript_id "AT5G33393.1"; gene_id "AT5G33393";
Chr5	Araport11	CDS	12656430	12656531	.	-	0	transcript_id "AT5G33393.1"; gene_id "AT5G33393";
Chr5	Araport11	protein	12656430	12658588	.	-	.	transcript_id "AT5G33393.1"; gene_id "AT5G33393";
Chr5	Araport11	exon	12656628	12656729	.	-	.	transcript_id "AT5G33393.1"; gene_id "AT5G33393";
Chr5	Araport11	CDS	12656628	12656729	.	-	0	transcript_id "AT5G33393.1"; gene_id "AT5G33393";
Chr5	Araport11	exon	12656949	12657319	.	-	.	transcript_id "AT5G33393.1"; gene_id "AT5G33393";
Chr5	Araport11	CDS	12656949	12657319	.	-	2	transcript_id "AT5G33393.1"; gene_id "AT5G33393";
Chr5	Araport11	exon	12657434	12657742	.	-	.	transcript_id "AT5G33393.1"; gene_id "AT5G33393";
Chr5	Araport11	CDS	12657434	12657742	.	-	2	transcript_id "AT5G33393.1"; gene_id "AT5G33393";
Chr5	Araport11	exon	12657834	12657870	.	-	.	transcript_id "AT5G33393.1"; gene_id "AT5G33393";
Chr5	Araport11	CDS	12657834	12657870	.	-	0	transcript_id "AT5G33393.1"; gene_id "AT5G33393";
Chr5	Araport11	transposable_element	12658013	12658510	.	+	.	transcript_id "AT5TE44810"; gene_id "AT5TE44810";
Chr5	Araport11	transposon_fragment	12658013	12658175	.	+	.	transcript_id "AT5TE44810"; gene_id "AT5TE44810";
Chr5	Araport11	transposon_fragment	12658176	12658510	.	+	.	transcript_id "AT5TE44810"; gene_id "AT5TE44810";
Chr5	Araport11	exon	12658202	12658588	.	-	.	transcript_id "AT5G33393.1"; gene_id "AT5G33393";
Chr5	Araport11	CDS	12658202	12658588	.	-	0	transcript_id "AT5G33393.1"; gene_id "AT5G33393";
Chr5	Araport11	transposable_element	12658890	12659281	.	+	.	transcript_id "AT5TE44815"; gene_id "AT5TE44815";
Chr5	Araport11	transposon_fragment	12658890	12659281	.	+	.	transcript_id "AT5TE44815"; gene_id "AT5TE44815";
Chr5	Araport11	transposable_element	12659440	12659902	.	+	.	transcript_id "AT5TE44820"; gene_id "AT5TE44820";
Chr5	Araport11	transposon_fragment	12659440	12659603	.	+	.	transcript_id "AT5TE44820"; gene_id "AT5TE44820";
Chr5	Araport11	transposon_fragment	12659817	12659902	.	+	.	transcript_id "AT5TE44820"; gene_id "AT5TE44820";
Chr5	Araport11	transposable_element	12659951	12660198	.	+	.	transcript_id "AT5TE44825"; gene_id "AT5TE44825";
Chr5	Araport11	transposon_fragment	12659951	12660198	.	+	.	transcript_id "AT5TE44825"; gene_id "AT5TE44825";
Chr5	Araport11	transposable_element	12660199	12660248	.	+	.	transcript_id "AT5TE44830"; gene_id "AT5TE44830";
Chr5	Araport11	transposon_fragment	12660199	12660248	.	+	.	transcript_id "AT5TE44830"; gene_id "AT5TE44830";
Chr5	Araport11	transposable_element	12660249	12661282	.	+	.	transcript_id "AT5TE44835"; gene_id "AT5TE44835";
Chr5	Araport11	transposon_fragment	12660249	12661282	.	+	.	transcript_id "AT5TE44835"; gene_id "AT5TE44835";
Chr5	Araport11	transposable_element	12661283	12661492	.	+	.	transcript_id "AT5TE44840"; gene_id "AT5TE44840";
Chr5	Araport11	transposon_fragment	12661283	12661492	.	+	.	transcript_id "AT5TE44840"; gene_id "AT5TE44840";
Chr5	Araport11	gene	12661708	12663496	.	+	.	transcript_id "AT5G33390"; gene_id "AT5G33390";
Chr5	Araport11	mRNA	12661708	12663496	.	+	.	transcript_id "AT5G33390"; gene_id "AT5G33390.1";
Chr5	Araport11	exon	12661708	12662101	.	+	.	transcript_id "AT5G33390.1"; gene_id "AT5G33390";
Chr5	Araport11	five_prime_UTR	12661708	12662101	.	+	.	transcript_id "AT5G33390.1"; gene_id "AT5G33390";
Chr5	Araport11	CDS	12662372	12662728	.	+	0	transcript_id "AT5G33390.1"; gene_id "AT5G33390";
Chr5	Araport11	exon	12662372	12663496	.	+	.	transcript_id "AT5G33390.1"; gene_id "AT5G33390";
Chr5	Araport11	protein	12662372	12662728	.	+	.	transcript_id "AT5G33390.1"; gene_id "AT5G33390";
Chr5	Araport11	three_prime_UTR	12662729	12663496	.	+	.	transcript_id "AT5G33390.1"; gene_id "AT5G33390";
Chr5	Araport11	transposable_element_gene	12664506	12666192	.	+	.	transcript_id "AT5G33395"; gene_id "AT5G33395";
Chr5	Araport11	mRNA	12664506	12666192	.	+	.	transcript_id "AT5G33395"; gene_id "AT5G33395.1";
Chr5	Araport11	exon	12664506	12666192	.	+	.	transcript_id "AT5G33395.1"; gene_id "AT5G33395";
Chr5	Araport11	transposable_element	12664817	12665042	.	+	.	transcript_id "AT5TE44850"; gene_id "AT5TE44850";
Chr5	Araport11	transposon_fragment	12664817	12665042	.	+	.	transcript_id "AT5TE44850"; gene_id "AT5TE44850";
Chr5	Araport11	transposable_element_gene	12667639	12668028	.	+	.	transcript_id "AT5G33398"; gene_id "AT5G33398";
Chr5	Araport11	mRNA	12667639	12668028	.	+	.	transcript_id "AT5G33398"; gene_id "AT5G33398.1";
Chr5	Araport11	exon	12667639	12668028	.	+	.	transcript_id "AT5G33398.1"; gene_id "AT5G33398";
Chr5	Araport11	transposable_element	12667756	12668248	.	+	.	transcript_id "AT5TE44860"; gene_id "AT5TE44860";
Chr5	Araport11	transposon_fragment	12667756	12668248	.	+	.	transcript_id "AT5TE44860"; gene_id "AT5TE44860";
Chr5	Araport11	transposable_element	12668249	12669621	.	+	.	transcript_id "AT5TE44865"; gene_id "AT5TE44865";
Chr5	Araport11	transposon_fragment	12668249	12669431	.	+	.	transcript_id "AT5TE44865"; gene_id "AT5TE44865";
Chr5	Araport11	transposon_fragment	12669432	12669621	.	+	.	transcript_id "AT5TE44865"; gene_id "AT5TE44865";
Chr5	Araport11	transposable_element	12669622	12669731	.	+	.	transcript_id "AT5TE44870"; gene_id "AT5TE44870";
Chr5	Araport11	transposon_fragment	12669622	12669731	.	+	.	transcript_id "AT5TE44870"; gene_id "AT5TE44870";
Chr5	Araport11	transposable_element	12669732	12669945	.	+	.	transcript_id "AT5TE44875"; gene_id "AT5TE44875";
Chr5	Araport11	transposon_fragment	12669732	12669945	.	+	.	transcript_id "AT5TE44875"; gene_id "AT5TE44875";
Chr5	Araport11	transposable_element	12669951	12673355	.	+	.	transcript_id "AT5TE44880"; gene_id "AT5TE44880";
Chr5	Araport11	transposon_fragment	12669951	12671891	.	+	.	transcript_id "AT5TE44880"; gene_id "AT5TE44880";
Chr5	Araport11	transposable_element_gene	12669981	12672312	.	-	.	transcript_id "AT5G33402"; gene_id "AT5G33402";
Chr5	Araport11	mRNA	12669981	12672312	.	-	.	transcript_id "AT5G33402"; gene_id "AT5G33402.1";
Chr5	Araport11	exon	12669981	12672312	.	-	.	transcript_id "AT5G33402.1"; gene_id "AT5G33402";
Chr5	Araport11	transposon_fragment	12671887	12672733	.	+	.	transcript_id "AT5TE44880"; gene_id "AT5TE44880";
Chr5	Araport11	transposon_fragment	12672734	12673355	.	+	.	transcript_id "AT5TE44880"; gene_id "AT5TE44880";
Chr5	Araport11	transposable_element	12673532	12673736	.	-	.	transcript_id "AT5TE44885"; gene_id "AT5TE44885";
Chr5	Araport11	transposon_fragment	12673532	12673736	.	-	.	transcript_id "AT5TE44885"; gene_id "AT5TE44885";
Chr5	Araport11	transposable_element_gene	12674828	12675080	.	+	.	transcript_id "AT5G33404"; gene_id "AT5G33404";
Chr5	Araport11	mRNA	12674828	12675080	.	+	.	transcript_id "AT5G33404"; gene_id "AT5G33404.1";
Chr5	Araport11	exon	12674828	12675080	.	+	.	transcript_id "AT5G33404.1"; gene_id "AT5G33404";
Chr5	Araport11	transposable_element	12674828	12675080	.	+	.	transcript_id "AT5TE44890"; gene_id "AT5TE44890";
Chr5	Araport11	transposon_fragment	12674828	12675080	.	+	.	transcript_id "AT5TE44890"; gene_id "AT5TE44890";
Chr5	Araport11	transposable_element	12675193	12675336	.	+	.	transcript_id "AT5TE44895"; gene_id "AT5TE44895";
Chr5	Araport11	transposon_fragment	12675193	12675336	.	+	.	transcript_id "AT5TE44895"; gene_id "AT5TE44895";
Chr5	Araport11	gene	12676055	12678403	.	-	.	transcript_id "AT5G33406"; gene_id "AT5G33406";
Chr5	Araport11	mRNA	12676055	12678403	.	-	.	transcript_id "AT5G33406"; gene_id "AT5G33406.1";
Chr5	Araport11	three_prime_UTR	12676055	12676125	.	-	.	transcript_id "AT5G33406.1"; gene_id "AT5G33406";
Chr5	Araport11	exon	12676055	12676233	.	-	.	transcript_id "AT5G33406.1"; gene_id "AT5G33406";
Chr5	Araport11	CDS	12676126	12676233	.	-	0	transcript_id "AT5G33406.1"; gene_id "AT5G33406";
Chr5	Araport11	protein	12676126	12678403	.	-	.	transcript_id "AT5G33406.1"; gene_id "AT5G33406";
Chr5	Araport11	exon	12676494	12676663	.	-	.	transcript_id "AT5G33406.1"; gene_id "AT5G33406";
Chr5	Araport11	CDS	12676494	12676663	.	-	2	transcript_id "AT5G33406.1"; gene_id "AT5G33406";
Chr5	Araport11	exon	12676988	12677477	.	-	.	transcript_id "AT5G33406.1"; gene_id "AT5G33406";
Chr5	Araport11	CDS	12676988	12677477	.	-	0	transcript_id "AT5G33406.1"; gene_id "AT5G33406";
Chr5	Araport11	exon	12677565	12677683	.	-	.	transcript_id "AT5G33406.1"; gene_id "AT5G33406";
Chr5	Araport11	CDS	12677565	12677683	.	-	2	transcript_id "AT5G33406.1"; gene_id "AT5G33406";
Chr5	Araport11	exon	12677761	12678403	.	-	.	transcript_id "AT5G33406.1"; gene_id "AT5G33406";
Chr5	Araport11	CDS	12677761	12678403	.	-	0	transcript_id "AT5G33406.1"; gene_id "AT5G33406";
Chr5	Araport11	gene	12678840	12679241	.	-	.	transcript_id ""; gene_id "";
Chr5	Araport11	lnc_RNA	12678840	12679241	.	-	.	transcript_id "AT5G05075"; gene_id "AT5G05075.1";
Chr5	Araport11	exon	12678840	12679241	.	-	.	transcript_id "AT5G05075.1"; gene_id "AT5G05075";
Chr5	Araport11	gene	12678986	12679453	.	+	.	transcript_id ""; gene_id "";
Chr5	Araport11	lnc_RNA	12678986	12679453	.	+	.	transcript_id "AT5G05095"; gene_id "AT5G05095.1";
Chr5	Araport11	exon	12678986	12679453	.	+	.	transcript_id "AT5G05095.1"; gene_id "AT5G05095";
Chr5	Araport11	transposable_element	12680512	12680781	.	-	.	transcript_id "AT5TE44905"; gene_id "AT5TE44905";
Chr5	Araport11	transposon_fragment	12680512	12680781	.	-	.	transcript_id "AT5TE44905"; gene_id "AT5TE44905";
Chr5	Araport11	gene	12680935	12682120	.	-	.	transcript_id "AT5G33399"; gene_id "AT5G33399";
Chr5	Araport11	ncRNA	12680935	12682120	.	-	.	transcript_id "AT5G33399"; gene_id "AT5G33399.1";
Chr5	Araport11	exon	12680935	12682120	.	-	.	transcript_id "AT5G33399.1"; gene_id "AT5G33399";
Chr5	Araport11	pseudogene	12682232	12682927	.	-	.	transcript_id "AT5G33400"; gene_id "AT5G33400";
Chr5	Araport11	pseudogenic_transcript	12682232	12682927	.	-	.	transcript_id "AT5G33400"; gene_id "AT5G33400.1";
Chr5	Araport11	pseudogenic_exon	12682232	12682927	.	-	.	transcript_id "AT5G33400.1"; gene_id "AT5G33400";
Chr5	Araport11	pseudogene	12683327	12684600	.	+	.	transcript_id "AT5G33405"; gene_id "AT5G33405";
Chr5	Araport11	pseudogenic_transcript	12683327	12684600	.	+	.	transcript_id "AT5G33405"; gene_id "AT5G33405.1";
Chr5	Araport11	pseudogenic_exon	12683327	12684600	.	+	.	transcript_id "AT5G33405.1"; gene_id "AT5G33405";
Chr5	Araport11	transposable_element	12684331	12684514	.	-	.	transcript_id "AT5TE44915"; gene_id "AT5TE44915";
Chr5	Araport11	transposon_fragment	12684331	12684514	.	-	.	transcript_id "AT5TE44915"; gene_id "AT5TE44915";
Chr5	Araport11	transposable_element	12685005	12686216	.	+	.	transcript_id "AT5TE44920"; gene_id "AT5TE44920";
Chr5	Araport11	transposon_fragment	12685005	12685158	.	+	.	transcript_id "AT5TE44920"; gene_id "AT5TE44920";
Chr5	Araport11	transposable_element	12685261	12685327	.	+	.	transcript_id "AT5TE44925"; gene_id "AT5TE44925";
Chr5	Araport11	transposon_fragment	12685261	12685327	.	+	.	transcript_id "AT5TE44925"; gene_id "AT5TE44925";
Chr5	Araport11	transposon_fragment	12685412	12685687	.	+	.	transcript_id "AT5TE44920"; gene_id "AT5TE44920";
Chr5	Araport11	transposon_fragment	12685675	12686216	.	+	.	transcript_id "AT5TE44920"; gene_id "AT5TE44920";
Chr5	Araport11	transposable_element	12687005	12687305	.	-	.	transcript_id "AT5TE44930"; gene_id "AT5TE44930";
Chr5	Araport11	transposon_fragment	12687005	12687305	.	-	.	transcript_id "AT5TE44930"; gene_id "AT5TE44930";
Chr5	Araport11	transposable_element	12687306	12689033	.	-	.	transcript_id "AT5TE44935"; gene_id "AT5TE44935";
Chr5	Araport11	transposon_fragment	12687306	12689033	.	-	.	transcript_id "AT5TE44935"; gene_id "AT5TE44935";
Chr5	Araport11	transposable_element_gene	12687333	12688479	.	-	.	transcript_id "AT5G33410"; gene_id "AT5G33410";
Chr5	Araport11	mRNA	12687333	12688479	.	-	.	transcript_id "AT5G33410"; gene_id "AT5G33410.1";
Chr5	Araport11	exon	12687333	12687421	.	-	.	transcript_id "AT5G33410.1"; gene_id "AT5G33410";
Chr5	Araport11	exon	12687509	12687651	.	-	.	transcript_id "AT5G33410.1"; gene_id "AT5G33410";
Chr5	Araport11	exon	12687751	12687865	.	-	.	transcript_id "AT5G33410.1"; gene_id "AT5G33410";
Chr5	Araport11	exon	12687957	12688227	.	-	.	transcript_id "AT5G33410.1"; gene_id "AT5G33410";
Chr5	Araport11	exon	12688342	12688479	.	-	.	transcript_id "AT5G33410.1"; gene_id "AT5G33410";
Chr5	Araport11	transposable_element	12689086	12689241	.	-	.	transcript_id "AT5TE44940"; gene_id "AT5TE44940";
Chr5	Araport11	transposon_fragment	12689086	12689241	.	-	.	transcript_id "AT5TE44940"; gene_id "AT5TE44940";
Chr5	Araport11	transposable_element	12689463	12694797	.	-	.	transcript_id "AT5TE44945"; gene_id "AT5TE44945";
Chr5	Araport11	transposon_fragment	12689463	12694797	.	-	.	transcript_id "AT5TE44945"; gene_id "AT5TE44945";
Chr5	Araport11	transposable_element_gene	12690065	12694730	.	-	.	transcript_id "AT5G33415"; gene_id "AT5G33415";
Chr5	Araport11	mRNA	12690065	12694730	.	-	.	transcript_id "AT5G33415"; gene_id "AT5G33415.1";
Chr5	Araport11	exon	12690065	12694730	.	-	.	transcript_id "AT5G33415.1"; gene_id "AT5G33415";
Chr5	Araport11	transposable_element	12694798	12694843	.	-	.	transcript_id "AT5TE44950"; gene_id "AT5TE44950";
Chr5	Araport11	transposon_fragment	12694798	12694843	.	-	.	transcript_id "AT5TE44950"; gene_id "AT5TE44950";
Chr5	Araport11	transposable_element	12696724	12699276	.	-	.	transcript_id "AT5TE44955"; gene_id "AT5TE44955";
Chr5	Araport11	transposon_fragment	12696724	12697281	.	-	.	transcript_id "AT5TE44955"; gene_id "AT5TE44955";
Chr5	Araport11	transposon_fragment	12697251	12699276	.	-	.	transcript_id "AT5TE44955"; gene_id "AT5TE44955";
Chr5	Araport11	transposable_element_gene	12699282	12701623	.	-	.	transcript_id "AT5G33420"; gene_id "AT5G33420";
Chr5	Araport11	mRNA	12699282	12701623	.	-	.	transcript_id "AT5G33420"; gene_id "AT5G33420.1";
Chr5	Araport11	exon	12699282	12701623	.	-	.	transcript_id "AT5G33420.1"; gene_id "AT5G33420";
Chr5	Araport11	transposable_element	12699447	12701576	.	-	.	transcript_id "AT5TE44960"; gene_id "AT5TE44960";
Chr5	Araport11	transposon_fragment	12699447	12701576	.	-	.	transcript_id "AT5TE44960"; gene_id "AT5TE44960";
Chr5	Araport11	transposable_element	12701577	12701666	.	-	.	transcript_id "AT5TE44965"; gene_id "AT5TE44965";
Chr5	Araport11	transposon_fragment	12701577	12701611	.	-	.	transcript_id "AT5TE44965"; gene_id "AT5TE44965";
Chr5	Araport11	transposon_fragment	12701577	12701666	.	-	.	transcript_id "AT5TE44965"; gene_id "AT5TE44965";
Chr5	Araport11	transposable_element	12701667	12702250	.	-	.	transcript_id "AT5TE44970"; gene_id "AT5TE44970";
Chr5	Araport11	transposon_fragment	12701667	12702250	.	-	.	transcript_id "AT5TE44970"; gene_id "AT5TE44970";
Chr5	Araport11	transposable_element	12702405	12703833	.	+	.	transcript_id "AT5TE44975"; gene_id "AT5TE44975";
Chr5	Araport11	transposon_fragment	12702405	12703833	.	+	.	transcript_id "AT5TE44975"; gene_id "AT5TE44975";
Chr5	Araport11	transposable_element	12703834	12703927	.	+	.	transcript_id "AT5TE44980"; gene_id "AT5TE44980";
Chr5	Araport11	transposon_fragment	12703834	12703927	.	+	.	transcript_id "AT5TE44980"; gene_id "AT5TE44980";
Chr5	Araport11	transposable_element	12705859	12706348	.	+	.	transcript_id "AT5TE44985"; gene_id "AT5TE44985";
Chr5	Araport11	transposon_fragment	12705859	12706018	.	+	.	transcript_id "AT5TE44985"; gene_id "AT5TE44985";
Chr5	Araport11	transposon_fragment	12706219	12706348	.	+	.	transcript_id "AT5TE44985"; gene_id "AT5TE44985";
Chr5	Araport11	transposable_element	12706380	12706642	.	-	.	transcript_id "AT5TE44990"; gene_id "AT5TE44990";
Chr5	Araport11	transposon_fragment	12706380	12706642	.	-	.	transcript_id "AT5TE44990"; gene_id "AT5TE44990";
Chr5	Araport11	transposable_element	12706679	12706773	.	-	.	transcript_id "AT5TE44995"; gene_id "AT5TE44995";
Chr5	Araport11	transposon_fragment	12706679	12706773	.	-	.	transcript_id "AT5TE44995"; gene_id "AT5TE44995";
Chr5	Araport11	transposable_element	12706979	12710657	.	+	.	transcript_id "AT5TE45000"; gene_id "AT5TE45000";
Chr5	Araport11	transposon_fragment	12706979	12709952	.	+	.	transcript_id "AT5TE45000"; gene_id "AT5TE45000";
Chr5	Araport11	transposable_element_gene	12707518	12710289	.	+	.	transcript_id "AT5G33422"; gene_id "AT5G33422";
Chr5	Araport11	mRNA	12707518	12710289	.	+	.	transcript_id "AT5G33422"; gene_id "AT5G33422.1";
Chr5	Araport11	exon	12707518	12710289	.	+	.	transcript_id "AT5G33422.1"; gene_id "AT5G33422";
Chr5	Araport11	transposon_fragment	12709912	12710279	.	+	.	transcript_id "AT5TE45000"; gene_id "AT5TE45000";
Chr5	Araport11	transposon_fragment	12710321	12710379	.	+	.	transcript_id "AT5TE45000"; gene_id "AT5TE45000";
Chr5	Araport11	transposon_fragment	12710429	12710657	.	+	.	transcript_id "AT5TE45000"; gene_id "AT5TE45000";
Chr5	Araport11	transposable_element	12710658	12720096	.	+	.	transcript_id "AT5TE45005"; gene_id "AT5TE45005";
Chr5	Araport11	transposon_fragment	12710658	12712855	.	+	.	transcript_id "AT5TE45005"; gene_id "AT5TE45005";
Chr5	Araport11	transposable_element_gene	12712014	12714275	.	+	.	transcript_id "AT5G33424"; gene_id "AT5G33424";
Chr5	Araport11	mRNA	12712014	12714275	.	+	.	transcript_id "AT5G33424"; gene_id "AT5G33424.1";
Chr5	Araport11	exon	12712014	12714275	.	+	.	transcript_id "AT5G33424.1"; gene_id "AT5G33424";
Chr5	Araport11	transposon_fragment	12712841	12720096	.	+	.	transcript_id "AT5TE45005"; gene_id "AT5TE45005";
Chr5	Araport11	transposable_element_gene	12715034	12716881	.	+	.	transcript_id "AT5G33427"; gene_id "AT5G33427";
Chr5	Araport11	mRNA	12715034	12716881	.	+	.	transcript_id "AT5G33427"; gene_id "AT5G33427.1";
Chr5	Araport11	exon	12715034	12716881	.	+	.	transcript_id "AT5G33427.1"; gene_id "AT5G33427";
Chr5	Araport11	transposable_element	12720682	12728161	.	+	.	transcript_id "AT5TE45010"; gene_id "AT5TE45010";
Chr5	Araport11	transposon_fragment	12720682	12725616	.	+	.	transcript_id "AT5TE45010"; gene_id "AT5TE45010";
Chr5	Araport11	transposable_element_gene	12720971	12727586	.	+	.	transcript_id "AT5G33428"; gene_id "AT5G33428";
Chr5	Araport11	mRNA	12720971	12727586	.	+	.	transcript_id "AT5G33428"; gene_id "AT5G33428.1";
Chr5	Araport11	exon	12720971	12727586	.	+	.	transcript_id "AT5G33428.1"; gene_id "AT5G33428";
Chr5	Araport11	transposon_fragment	12725587	12727111	.	+	.	transcript_id "AT5TE45010"; gene_id "AT5TE45010";
Chr5	Araport11	transposon_fragment	12727112	12728161	.	+	.	transcript_id "AT5TE45010"; gene_id "AT5TE45010";
Chr5	Araport11	transposable_element	12728888	12729809	.	-	.	transcript_id "AT5TE45015"; gene_id "AT5TE45015";
Chr5	Araport11	transposon_fragment	12728888	12729250	.	-	.	transcript_id "AT5TE45015"; gene_id "AT5TE45015";
Chr5	Araport11	transposable_element_gene	12728899	12729634	.	-	.	transcript_id "AT5G33432"; gene_id "AT5G33432";
Chr5	Araport11	mRNA	12728899	12729634	.	-	.	transcript_id "AT5G33432"; gene_id "AT5G33432.1";
Chr5	Araport11	exon	12728899	12729634	.	-	.	transcript_id "AT5G33432.1"; gene_id "AT5G33432";
Chr5	Araport11	transposon_fragment	12729522	12729809	.	-	.	transcript_id "AT5TE45015"; gene_id "AT5TE45015";
Chr5	Araport11	transposable_element	12730321	12730533	.	+	.	transcript_id "AT5TE45020"; gene_id "AT5TE45020";
Chr5	Araport11	transposon_fragment	12730321	12730533	.	+	.	transcript_id "AT5TE45020"; gene_id "AT5TE45020";
Chr5	Araport11	gene	12731666	12731916	.	+	.	transcript_id ""; gene_id "";
Chr5	Araport11	lnc_RNA	12731666	12731916	.	+	.	transcript_id "AT5G05105"; gene_id "AT5G05105.1";
Chr5	Araport11	exon	12731666	12731916	.	+	.	transcript_id "AT5G05105.1"; gene_id "AT5G05105";
Chr5	Araport11	transposable_element	12732083	12732568	.	+	.	transcript_id "AT5TE45025"; gene_id "AT5TE45025";
Chr5	Araport11	transposon_fragment	12732083	12732568	.	+	.	transcript_id "AT5TE45025"; gene_id "AT5TE45025";
Chr5	Araport11	transposable_element	12732981	12733393	.	-	.	transcript_id "AT5TE45030"; gene_id "AT5TE45030";
Chr5	Araport11	transposon_fragment	12732981	12733163	.	-	.	transcript_id "AT5TE45030"; gene_id "AT5TE45030";
Chr5	Araport11	transposon_fragment	12733137	12733393	.	-	.	transcript_id "AT5TE45030"; gene_id "AT5TE45030";
Chr5	Araport11	transposable_element	12733507	12733766	.	-	.	transcript_id "AT5TE45035"; gene_id "AT5TE45035";
Chr5	Araport11	transposon_fragment	12733507	12733766	.	-	.	transcript_id "AT5TE45035"; gene_id "AT5TE45035";
Chr5	Araport11	transposable_element	12733767	12736516	.	-	.	transcript_id "AT5TE45040"; gene_id "AT5TE45040";
Chr5	Araport11	transposon_fragment	12733767	12734068	.	-	.	transcript_id "AT5TE45040"; gene_id "AT5TE45040";
Chr5	Araport11	pseudogene	12734109	12735277	.	-	.	transcript_id "AT5G33436"; gene_id "AT5G33436";
Chr5	Araport11	pseudogenic_transcript	12734109	12735277	.	-	.	transcript_id "AT5G33436"; gene_id "AT5G33436.1";
Chr5	Araport11	pseudogenic_exon	12734109	12735277	.	-	.	transcript_id "AT5G33436.1"; gene_id "AT5G33436";
Chr5	Araport11	transposon_fragment	12735267	12736516	.	-	.	transcript_id "AT5TE45040"; gene_id "AT5TE45040";
Chr5	Araport11	pseudogene	12737079	12738581	.	-	.	transcript_id "AT5G33441"; gene_id "AT5G33441";
Chr5	Araport11	pseudogenic_transcript	12737079	12738581	.	-	.	transcript_id "AT5G33441"; gene_id "AT5G33441.1";
Chr5	Araport11	pseudogenic_exon	12737079	12738581	.	-	.	transcript_id "AT5G33441.1"; gene_id "AT5G33441";
Chr5	Araport11	transposable_element	12738299	12738463	.	-	.	transcript_id "AT5TE45045"; gene_id "AT5TE45045";
Chr5	Araport11	transposon_fragment	12738299	12738463	.	-	.	transcript_id "AT5TE45045"; gene_id "AT5TE45045";
Chr5	Araport11	gene	12738898	12739212	.	-	.	transcript_id "AT5G33439"; gene_id "AT5G33439";
Chr5	Araport11	ncRNA	12738898	12739212	.	-	.	transcript_id "AT5G33439"; gene_id "AT5G33439.1";
Chr5	Araport11	exon	12738898	12739212	.	-	.	transcript_id "AT5G33439.1"; gene_id "AT5G33439";
Chr5	Araport11	transposable_element	12739304	12739557	.	-	.	transcript_id "AT5TE45050"; gene_id "AT5TE45050";
Chr5	Araport11	transposon_fragment	12739304	12739557	.	-	.	transcript_id "AT5TE45050"; gene_id "AT5TE45050";
Chr5	Araport11	transposable_element_gene	12739314	12739690	.	-	.	transcript_id "AT5G33433"; gene_id "AT5G33433";
Chr5	Araport11	mRNA	12739314	12739690	.	-	.	transcript_id "AT5G33433"; gene_id "AT5G33433.1";
Chr5	Araport11	exon	12739314	12739690	.	-	.	transcript_id "AT5G33433.1"; gene_id "AT5G33433";
Chr5	Araport11	transposable_element	12739558	12744145	.	-	.	transcript_id "AT5TE45055"; gene_id "AT5TE45055";
Chr5	Araport11	transposon_fragment	12739558	12744145	.	-	.	transcript_id "AT5TE45055"; gene_id "AT5TE45055";
Chr5	Araport11	transposable_element_gene	12742864	12744019	.	-	.	transcript_id "AT5G33431"; gene_id "AT5G33431";
Chr5	Araport11	mRNA	12742864	12744019	.	-	.	transcript_id "AT5G33431"; gene_id "AT5G33431.1";
Chr5	Araport11	exon	12742864	12744019	.	-	.	transcript_id "AT5G33431.1"; gene_id "AT5G33431";
Chr5	Araport11	transposable_element	12744146	12751391	.	-	.	transcript_id "AT5TE45060"; gene_id "AT5TE45060";
Chr5	Araport11	transposon_fragment	12744146	12744922	.	-	.	transcript_id "AT5TE45060"; gene_id "AT5TE45060";
Chr5	Araport11	transposon_fragment	12745735	12746197	.	-	.	transcript_id "AT5TE45060"; gene_id "AT5TE45060";
Chr5	Araport11	transposable_element_gene	12745751	12750205	.	-	.	transcript_id "AT5G33434"; gene_id "AT5G33434";
Chr5	Araport11	mRNA	12745751	12750205	.	-	.	transcript_id "AT5G33434"; gene_id "AT5G33434.1";
Chr5	Araport11	exon	12745751	12750205	.	-	.	transcript_id "AT5G33434.1"; gene_id "AT5G33434";
Chr5	Araport11	transposable_element	12746198	12747967	.	+	.	transcript_id "AT5TE45065"; gene_id "AT5TE45065";
Chr5	Araport11	transposon_fragment	12746198	12747967	.	+	.	transcript_id "AT5TE45065"; gene_id "AT5TE45065";
Chr5	Araport11	transposon_fragment	12747968	12748110	.	-	.	transcript_id "AT5TE45060"; gene_id "AT5TE45060";
Chr5	Araport11	transposon_fragment	12748072	12751391	.	-	.	transcript_id "AT5TE45060"; gene_id "AT5TE45060";
Chr5	Araport11	transposable_element	12751392	12751631	.	-	.	transcript_id "AT5TE45075"; gene_id "AT5TE45075";
Chr5	Araport11	transposon_fragment	12751392	12751631	.	-	.	transcript_id "AT5TE45075"; gene_id "AT5TE45075";
Chr5	Araport11	transposable_element	12752508	12754476	.	-	.	transcript_id "AT5TE45080"; gene_id "AT5TE45080";
Chr5	Araport11	transposon_fragment	12752508	12753110	.	-	.	transcript_id "AT5TE45080"; gene_id "AT5TE45080";
Chr5	Araport11	transposable_element_gene	12752520	12754535	.	-	.	transcript_id "AT5G33438"; gene_id "AT5G33438";
Chr5	Araport11	mRNA	12752520	12754535	.	-	.	transcript_id "AT5G33438"; gene_id "AT5G33438.1";
Chr5	Araport11	exon	12752520	12754535	.	-	.	transcript_id "AT5G33438.1"; gene_id "AT5G33438";
Chr5	Araport11	transposon_fragment	12753085	12754476	.	-	.	transcript_id "AT5TE45080"; gene_id "AT5TE45080";
Chr5	Araport11	transposable_element	12754477	12754504	.	-	.	transcript_id "AT5TE45085"; gene_id "AT5TE45085";
Chr5	Araport11	transposon_fragment	12754477	12754504	.	-	.	transcript_id "AT5TE45085"; gene_id "AT5TE45085";
Chr5	Araport11	transposable_element	12754604	12764996	.	-	.	transcript_id "AT5TE45090"; gene_id "AT5TE45090";
Chr5	Araport11	transposon_fragment	12754604	12757622	.	-	.	transcript_id "AT5TE45090"; gene_id "AT5TE45090";
Chr5	Araport11	transposable_element_gene	12755641	12758275	.	+	.	transcript_id "AT5G33442"; gene_id "AT5G33442";
Chr5	Araport11	mRNA	12755641	12758275	.	+	.	transcript_id "AT5G33442"; gene_id "AT5G33442.1";
Chr5	Araport11	exon	12755641	12758275	.	+	.	transcript_id "AT5G33442.1"; gene_id "AT5G33442";
Chr5	Araport11	transposon_fragment	12757621	12758142	.	-	.	transcript_id "AT5TE45090"; gene_id "AT5TE45090";
Chr5	Araport11	transposon_fragment	12758140	12760776	.	-	.	transcript_id "AT5TE45090"; gene_id "AT5TE45090";
Chr5	Araport11	transposable_element_gene	12758856	12766533	.	-	.	transcript_id "AT5G33533"; gene_id "AT5G33533";
Chr5	Araport11	mRNA	12758856	12766533	.	-	.	transcript_id "AT5G33533"; gene_id "AT5G33533.1";
Chr5	Araport11	exon	12758856	12766533	.	-	.	transcript_id "AT5G33533.1"; gene_id "AT5G33533";
Chr5	Araport11	transposon_fragment	12760787	12764327	.	-	.	transcript_id "AT5TE45090"; gene_id "AT5TE45090";
Chr5	Araport11	transposon_fragment	12764320	12764445	.	-	.	transcript_id "AT5TE45090"; gene_id "AT5TE45090";
Chr5	Araport11	transposon_fragment	12764450	12764996	.	-	.	transcript_id "AT5TE45090"; gene_id "AT5TE45090";
Chr5	Araport11	transposable_element	12765778	12766030	.	-	.	transcript_id "AT5TE45095"; gene_id "AT5TE45095";
Chr5	Araport11	transposon_fragment	12765778	12766030	.	-	.	transcript_id "AT5TE45095"; gene_id "AT5TE45095";
Chr5	Araport11	transposable_element	12766031	12766842	.	-	.	transcript_id "AT5TE45100"; gene_id "AT5TE45100";
Chr5	Araport11	transposon_fragment	12766031	12766842	.	-	.	transcript_id "AT5TE45100"; gene_id "AT5TE45100";
Chr5	Araport11	transposable_element	12766843	12768066	.	-	.	transcript_id "AT5TE45105"; gene_id "AT5TE45105";
Chr5	Araport11	transposon_fragment	12766843	12767484	.	-	.	transcript_id "AT5TE45105"; gene_id "AT5TE45105";
Chr5	Araport11	transposon_fragment	12767482	12768066	.	-	.	transcript_id "AT5TE45105"; gene_id "AT5TE45105";
Chr5	Araport11	transposable_element	12768068	12768924	.	-	.	transcript_id "AT5TE45110"; gene_id "AT5TE45110";
Chr5	Araport11	transposon_fragment	12768068	12768924	.	-	.	transcript_id "AT5TE45110"; gene_id "AT5TE45110";
Chr5	Araport11	transposable_element	12769620	12776835	.	-	.	transcript_id "AT5TE45115"; gene_id "AT5TE45115";
Chr5	Araport11	transposon_fragment	12769620	12771439	.	-	.	transcript_id "AT5TE45115"; gene_id "AT5TE45115";
Chr5	Araport11	transposable_element_gene	12770435	12776410	.	-	.	transcript_id "AT5G33624"; gene_id "AT5G33624";
Chr5	Araport11	mRNA	12770435	12776410	.	-	.	transcript_id "AT5G33624"; gene_id "AT5G33624.1";
Chr5	Araport11	exon	12770435	12776410	.	-	.	transcript_id "AT5G33624.1"; gene_id "AT5G33624";
Chr5	Araport11	transposon_fragment	12771440	12776519	.	-	.	transcript_id "AT5TE45115"; gene_id "AT5TE45115";
Chr5	Araport11	transposon_fragment	12776479	12776835	.	-	.	transcript_id "AT5TE45115"; gene_id "AT5TE45115";
Chr5	Araport11	transposable_element	12776836	12777019	.	+	.	transcript_id "AT5TE45120"; gene_id "AT5TE45120";
Chr5	Araport11	transposon_fragment	12776836	12777019	.	+	.	transcript_id "AT5TE45120"; gene_id "AT5TE45120";
Chr5	Araport11	transposable_element	12777020	12777234	.	+	.	transcript_id "AT5TE45125"; gene_id "AT5TE45125";
Chr5	Araport11	transposon_fragment	12777020	12777234	.	+	.	transcript_id "AT5TE45125"; gene_id "AT5TE45125";
Chr5	Araport11	transposable_element	12777238	12778233	.	+	.	transcript_id "AT5TE45130"; gene_id "AT5TE45130";
Chr5	Araport11	transposon_fragment	12777238	12777527	.	+	.	transcript_id "AT5TE45130"; gene_id "AT5TE45130";
Chr5	Araport11	transposon_fragment	12777508	12778233	.	+	.	transcript_id "AT5TE45130"; gene_id "AT5TE45130";
Chr5	Araport11	transposable_element	12778234	12779558	.	-	.	transcript_id "AT5TE45135"; gene_id "AT5TE45135";
Chr5	Araport11	transposon_fragment	12778234	12779558	.	-	.	transcript_id "AT5TE45135"; gene_id "AT5TE45135";
Chr5	Araport11	transposable_element	12779559	12779757	.	-	.	transcript_id "AT5TE45140"; gene_id "AT5TE45140";
Chr5	Araport11	transposon_fragment	12779559	12779757	.	-	.	transcript_id "AT5TE45140"; gene_id "AT5TE45140";
Chr5	Araport11	transposable_element	12779758	12780043	.	-	.	transcript_id "AT5TE45145"; gene_id "AT5TE45145";
Chr5	Araport11	transposon_fragment	12779758	12780043	.	-	.	transcript_id "AT5TE45145"; gene_id "AT5TE45145";
Chr5	Araport11	transposable_element	12781224	12781434	.	+	.	transcript_id "AT5TE45150"; gene_id "AT5TE45150";
Chr5	Araport11	transposon_fragment	12781224	12781434	.	+	.	transcript_id "AT5TE45150"; gene_id "AT5TE45150";
Chr5	Araport11	transposable_element	12781435	12781677	.	+	.	transcript_id "AT5TE45155"; gene_id "AT5TE45155";
Chr5	Araport11	transposon_fragment	12781435	12781677	.	+	.	transcript_id "AT5TE45155"; gene_id "AT5TE45155";
Chr5	Araport11	transposable_element	12781681	12781915	.	+	.	transcript_id "AT5TE45160"; gene_id "AT5TE45160";
Chr5	Araport11	transposon_fragment	12781681	12781915	.	+	.	transcript_id "AT5TE45160"; gene_id "AT5TE45160";
Chr5	Araport11	transposable_element	12781917	12783620	.	-	.	transcript_id "AT5TE45165"; gene_id "AT5TE45165";
Chr5	Araport11	transposon_fragment	12781917	12783620	.	-	.	transcript_id "AT5TE45165"; gene_id "AT5TE45165";
Chr5	Araport11	transposable_element_gene	12782299	12782787	.	-	.	transcript_id "AT5G33715"; gene_id "AT5G33715";
Chr5	Araport11	mRNA	12782299	12782787	.	-	.	transcript_id "AT5G33715"; gene_id "AT5G33715.1";
Chr5	Araport11	exon	12782299	12782787	.	-	.	transcript_id "AT5G33715.1"; gene_id "AT5G33715";
Chr5	Araport11	transposable_element	12783621	12783724	.	-	.	transcript_id "AT5TE45170"; gene_id "AT5TE45170";
Chr5	Araport11	transposon_fragment	12783621	12783724	.	-	.	transcript_id "AT5TE45170"; gene_id "AT5TE45170";
Chr5	Araport11	transposable_element	12784068	12784156	.	-	.	transcript_id "AT5TE45175"; gene_id "AT5TE45175";
Chr5	Araport11	transposon_fragment	12784068	12784156	.	-	.	transcript_id "AT5TE45175"; gene_id "AT5TE45175";
Chr5	Araport11	gene	12784839	12787298	.	+	.	transcript_id "AT5G33806"; gene_id "AT5G33806";
Chr5	Araport11	mRNA	12784839	12787298	.	+	.	transcript_id "AT5G33806"; gene_id "AT5G33806.1";
Chr5	Araport11	exon	12784839	12784917	.	+	.	transcript_id "AT5G33806.1"; gene_id "AT5G33806";
Chr5	Araport11	CDS	12784839	12784917	.	+	0	transcript_id "AT5G33806.1"; gene_id "AT5G33806";
Chr5	Araport11	protein	12784839	12787298	.	+	.	transcript_id "AT5G33806.1"; gene_id "AT5G33806";
Chr5	Araport11	exon	12785183	12785629	.	+	.	transcript_id "AT5G33806.1"; gene_id "AT5G33806";
Chr5	Araport11	CDS	12785183	12785629	.	+	2	transcript_id "AT5G33806.1"; gene_id "AT5G33806";
Chr5	Araport11	exon	12785709	12785879	.	+	.	transcript_id "AT5G33806.1"; gene_id "AT5G33806";
Chr5	Araport11	CDS	12785709	12785879	.	+	2	transcript_id "AT5G33806.1"; gene_id "AT5G33806";
Chr5	Araport11	exon	12786276	12786398	.	+	.	transcript_id "AT5G33806.1"; gene_id "AT5G33806";
Chr5	Araport11	CDS	12786276	12786398	.	+	2	transcript_id "AT5G33806.1"; gene_id "AT5G33806";
Chr5	Araport11	exon	12786855	12787015	.	+	.	transcript_id "AT5G33806.1"; gene_id "AT5G33806";
Chr5	Araport11	CDS	12786855	12787015	.	+	2	transcript_id "AT5G33806.1"; gene_id "AT5G33806";
Chr5	Araport11	exon	12787269	12787298	.	+	.	transcript_id "AT5G33806.1"; gene_id "AT5G33806";
Chr5	Araport11	CDS	12787269	12787298	.	+	0	transcript_id "AT5G33806.1"; gene_id "AT5G33806";
Chr5	Araport11	gene	12787599	12788778	.	+	.	transcript_id "AT5G33898"; gene_id "AT5G33898";
Chr5	Araport11	mRNA	12787599	12788778	.	+	.	transcript_id "AT5G33898"; gene_id "AT5G33898.1";
Chr5	Araport11	exon	12787599	12787721	.	+	.	transcript_id "AT5G33898.1"; gene_id "AT5G33898";
Chr5	Araport11	CDS	12787599	12787721	.	+	0	transcript_id "AT5G33898.1"; gene_id "AT5G33898";
Chr5	Araport11	protein	12787599	12788778	.	+	.	transcript_id "AT5G33898.1"; gene_id "AT5G33898";
Chr5	Araport11	exon	12787829	12787889	.	+	.	transcript_id "AT5G33898.1"; gene_id "AT5G33898";
Chr5	Araport11	CDS	12787829	12787889	.	+	0	transcript_id "AT5G33898.1"; gene_id "AT5G33898";
Chr5	Araport11	exon	12787952	12788148	.	+	.	transcript_id "AT5G33898.1"; gene_id "AT5G33898";
Chr5	Araport11	CDS	12787952	12788148	.	+	2	transcript_id "AT5G33898.1"; gene_id "AT5G33898";
Chr5	Araport11	exon	12788290	12788357	.	+	.	transcript_id "AT5G33898.1"; gene_id "AT5G33898";
Chr5	Araport11	CDS	12788290	12788357	.	+	0	transcript_id "AT5G33898.1"; gene_id "AT5G33898";
Chr5	Araport11	exon	12788481	12788778	.	+	.	transcript_id "AT5G33898.1"; gene_id "AT5G33898";
Chr5	Araport11	CDS	12788481	12788778	.	+	1	transcript_id "AT5G33898.1"; gene_id "AT5G33898";
Chr5	Araport11	transposable_element	12788960	12789561	.	-	.	transcript_id "AT5TE45185"; gene_id "AT5TE45185";
Chr5	Araport11	transposon_fragment	12788960	12789561	.	-	.	transcript_id "AT5TE45185"; gene_id "AT5TE45185";
Chr5	Araport11	transposable_element	12789595	12791635	.	-	.	transcript_id "AT5TE45190"; gene_id "AT5TE45190";
Chr5	Araport11	transposon_fragment	12789595	12791635	.	-	.	transcript_id "AT5TE45190"; gene_id "AT5TE45190";
Chr5	Araport11	transposable_element_gene	12791432	12794551	.	-	.	transcript_id "AT5G33990"; gene_id "AT5G33990";
Chr5	Araport11	mRNA	12791432	12794551	.	-	.	transcript_id "AT5G33990"; gene_id "AT5G33990.1";
Chr5	Araport11	exon	12791432	12794551	.	-	.	transcript_id "AT5G33990.1"; gene_id "AT5G33990";
Chr5	Araport11	transposable_element	12791785	12791824	.	-	.	transcript_id "AT5TE45195"; gene_id "AT5TE45195";
Chr5	Araport11	transposon_fragment	12791785	12791824	.	-	.	transcript_id "AT5TE45195"; gene_id "AT5TE45195";
Chr5	Araport11	transposable_element	12791825	12794995	.	-	.	transcript_id "AT5TE45200"; gene_id "AT5TE45200";
Chr5	Araport11	transposon_fragment	12791825	12794995	.	-	.	transcript_id "AT5TE45200"; gene_id "AT5TE45200";
Chr5	Araport11	transposable_element_gene	12794969	12796844	.	-	.	transcript_id "AT5G34082"; gene_id "AT5G34082";
Chr5	Araport11	mRNA	12794969	12796844	.	-	.	transcript_id "AT5G34082"; gene_id "AT5G34082.1";
Chr5	Araport11	exon	12794969	12796844	.	-	.	transcript_id "AT5G34082.1"; gene_id "AT5G34082";
Chr5	Araport11	transposable_element	12794996	12796805	.	-	.	transcript_id "AT5TE45205"; gene_id "AT5TE45205";
Chr5	Araport11	transposon_fragment	12794996	12795571	.	-	.	transcript_id "AT5TE45205"; gene_id "AT5TE45205";
Chr5	Araport11	transposon_fragment	12795568	12796805	.	-	.	transcript_id "AT5TE45205"; gene_id "AT5TE45205";
Chr5	Araport11	transposable_element	12796847	12798542	.	+	.	transcript_id "AT5TE45210"; gene_id "AT5TE45210";
Chr5	Araport11	transposon_fragment	12796847	12797203	.	+	.	transcript_id "AT5TE45210"; gene_id "AT5TE45210";
Chr5	Araport11	transposon_fragment	12797189	12798542	.	+	.	transcript_id "AT5TE45210"; gene_id "AT5TE45210";
Chr5	Araport11	transposable_element_gene	12797197	12798429	.	+	.	transcript_id "AT5G34174"; gene_id "AT5G34174";
Chr5	Araport11	mRNA	12797197	12798429	.	+	.	transcript_id "AT5G34174"; gene_id "AT5G34174.1";
Chr5	Araport11	exon	12797197	12798429	.	+	.	transcript_id "AT5G34174.1"; gene_id "AT5G34174";
Chr5	Araport11	transposable_element_gene	12798682	12799635	.	-	.	transcript_id "AT5G34266"; gene_id "AT5G34266";
Chr5	Araport11	mRNA	12798682	12799635	.	-	.	transcript_id "AT5G34266"; gene_id "AT5G34266.1";
Chr5	Araport11	exon	12798682	12799635	.	-	.	transcript_id "AT5G34266.1"; gene_id "AT5G34266";
Chr5	Araport11	transposable_element	12798682	12799635	.	-	.	transcript_id "AT5TE45215"; gene_id "AT5TE45215";
Chr5	Araport11	transposon_fragment	12798682	12799635	.	-	.	transcript_id "AT5TE45215"; gene_id "AT5TE45215";
Chr5	Araport11	transposable_element	12800250	12801601	.	-	.	transcript_id "AT5TE45220"; gene_id "AT5TE45220";
Chr5	Araport11	transposon_fragment	12800250	12800742	.	-	.	transcript_id "AT5TE45220"; gene_id "AT5TE45220";
Chr5	Araport11	transposon_fragment	12801145	12801601	.	-	.	transcript_id "AT5TE45220"; gene_id "AT5TE45220";
Chr5	Araport11	transposable_element	12801602	12801714	.	+	.	transcript_id "AT5TE45225"; gene_id "AT5TE45225";
Chr5	Araport11	transposon_fragment	12801602	12801714	.	+	.	transcript_id "AT5TE45225"; gene_id "AT5TE45225";
Chr5	Araport11	transposable_element	12801715	12802376	.	-	.	transcript_id "AT5TE45230"; gene_id "AT5TE45230";
Chr5	Araport11	transposon_fragment	12801715	12802376	.	-	.	transcript_id "AT5TE45230"; gene_id "AT5TE45230";
Chr5	Araport11	transposable_element	12802377	12802623	.	+	.	transcript_id "AT5TE45235"; gene_id "AT5TE45235";
Chr5	Araport11	transposon_fragment	12802377	12802538	.	+	.	transcript_id "AT5TE45235"; gene_id "AT5TE45235";
Chr5	Araport11	transposable_element_gene	12802378	12802848	.	+	.	transcript_id "AT5G34358"; gene_id "AT5G34358";
Chr5	Araport11	mRNA	12802378	12802848	.	+	.	transcript_id "AT5G34358"; gene_id "AT5G34358.1";
Chr5	Araport11	exon	12802378	12802686	.	+	.	transcript_id "AT5G34358.1"; gene_id "AT5G34358";
Chr5	Araport11	transposon_fragment	12802556	12802623	.	+	.	transcript_id "AT5TE45235"; gene_id "AT5TE45235";
Chr5	Araport11	transposable_element	12802624	12803146	.	+	.	transcript_id "AT5TE45240"; gene_id "AT5TE45240";
Chr5	Araport11	transposon_fragment	12802624	12803146	.	+	.	transcript_id "AT5TE45240"; gene_id "AT5TE45240";
Chr5	Araport11	exon	12802807	12802848	.	+	.	transcript_id "AT5G34358.1"; gene_id "AT5G34358";
Chr5	Araport11	transposable_element	12807542	12807610	.	+	.	transcript_id "AT5TE45250"; gene_id "AT5TE45250";
Chr5	Araport11	transposon_fragment	12807542	12807610	.	+	.	transcript_id "AT5TE45250"; gene_id "AT5TE45250";
Chr5	Araport11	transposable_element	12807805	12807868	.	+	.	transcript_id "AT5TE45255"; gene_id "AT5TE45255";
Chr5	Araport11	transposon_fragment	12807805	12807868	.	+	.	transcript_id "AT5TE45255"; gene_id "AT5TE45255";
Chr5	Araport11	transposable_element	12808305	12808358	.	+	.	transcript_id "AT5TE45260"; gene_id "AT5TE45260";
Chr5	Araport11	transposon_fragment	12808305	12808358	.	+	.	transcript_id "AT5TE45260"; gene_id "AT5TE45260";
Chr5	Araport11	transposable_element	12808553	12808616	.	+	.	transcript_id "AT5TE45265"; gene_id "AT5TE45265";
Chr5	Araport11	transposon_fragment	12808553	12808616	.	+	.	transcript_id "AT5TE45265"; gene_id "AT5TE45265";
Chr5	Araport11	transposable_element	12809052	12809105	.	+	.	transcript_id "AT5TE45270"; gene_id "AT5TE45270";
Chr5	Araport11	transposon_fragment	12809052	12809105	.	+	.	transcript_id "AT5TE45270"; gene_id "AT5TE45270";
Chr5	Araport11	transposable_element	12809301	12809364	.	+	.	transcript_id "AT5TE45275"; gene_id "AT5TE45275";
Chr5	Araport11	transposon_fragment	12809301	12809364	.	+	.	transcript_id "AT5TE45275"; gene_id "AT5TE45275";
Chr5	Araport11	transposable_element	12809801	12809854	.	+	.	transcript_id "AT5TE45280"; gene_id "AT5TE45280";
Chr5	Araport11	transposon_fragment	12809801	12809854	.	+	.	transcript_id "AT5TE45280"; gene_id "AT5TE45280";
Chr5	Araport11	transposable_element	12810049	12810112	.	+	.	transcript_id "AT5TE45285"; gene_id "AT5TE45285";
Chr5	Araport11	transposon_fragment	12810049	12810112	.	+	.	transcript_id "AT5TE45285"; gene_id "AT5TE45285";
Chr5	Araport11	transposable_element	12810549	12810602	.	+	.	transcript_id "AT5TE45290"; gene_id "AT5TE45290";
Chr5	Araport11	transposon_fragment	12810549	12810602	.	+	.	transcript_id "AT5TE45290"; gene_id "AT5TE45290";
Chr5	Araport11	transposable_element	12810797	12810860	.	+	.	transcript_id "AT5TE45295"; gene_id "AT5TE45295";
Chr5	Araport11	transposon_fragment	12810797	12810860	.	+	.	transcript_id "AT5TE45295"; gene_id "AT5TE45295";
Chr5	Araport11	transposable_element	12811295	12811348	.	+	.	transcript_id "AT5TE45300"; gene_id "AT5TE45300";
Chr5	Araport11	transposon_fragment	12811295	12811348	.	+	.	transcript_id "AT5TE45300"; gene_id "AT5TE45300";
Chr5	Araport11	transposable_element	12811544	12811607	.	+	.	transcript_id "AT5TE45305"; gene_id "AT5TE45305";
Chr5	Araport11	transposon_fragment	12811544	12811607	.	+	.	transcript_id "AT5TE45305"; gene_id "AT5TE45305";
Chr5	Araport11	transposable_element	12812043	12812095	.	+	.	transcript_id "AT5TE45310"; gene_id "AT5TE45310";
Chr5	Araport11	transposon_fragment	12812043	12812095	.	+	.	transcript_id "AT5TE45310"; gene_id "AT5TE45310";
Chr5	Araport11	transposable_element	12812290	12812353	.	+	.	transcript_id "AT5TE45315"; gene_id "AT5TE45315";
Chr5	Araport11	transposon_fragment	12812290	12812353	.	+	.	transcript_id "AT5TE45315"; gene_id "AT5TE45315";
Chr5	Araport11	transposable_element	12812790	12812843	.	+	.	transcript_id "AT5TE45320"; gene_id "AT5TE45320";
Chr5	Araport11	transposon_fragment	12812790	12812843	.	+	.	transcript_id "AT5TE45320"; gene_id "AT5TE45320";
Chr5	Araport11	transposable_element	12813040	12813103	.	+	.	transcript_id "AT5TE45325"; gene_id "AT5TE45325";
Chr5	Araport11	transposon_fragment	12813040	12813103	.	+	.	transcript_id "AT5TE45325"; gene_id "AT5TE45325";
Chr5	Araport11	transposable_element	12813540	12813593	.	+	.	transcript_id "AT5TE45330"; gene_id "AT5TE45330";
Chr5	Araport11	transposon_fragment	12813540	12813593	.	+	.	transcript_id "AT5TE45330"; gene_id "AT5TE45330";
Chr5	Araport11	transposable_element	12813790	12813853	.	+	.	transcript_id "AT5TE45335"; gene_id "AT5TE45335";
Chr5	Araport11	transposon_fragment	12813790	12813853	.	+	.	transcript_id "AT5TE45335"; gene_id "AT5TE45335";
Chr5	Araport11	transposable_element	12814288	12814341	.	+	.	transcript_id "AT5TE45340"; gene_id "AT5TE45340";
Chr5	Araport11	transposon_fragment	12814288	12814341	.	+	.	transcript_id "AT5TE45340"; gene_id "AT5TE45340";
Chr5	Araport11	transposable_element	12814524	12814587	.	+	.	transcript_id "AT5TE45345"; gene_id "AT5TE45345";
Chr5	Araport11	transposon_fragment	12814524	12814587	.	+	.	transcript_id "AT5TE45345"; gene_id "AT5TE45345";
Chr5	Araport11	transposable_element	12815024	12815087	.	+	.	transcript_id "AT5TE45350"; gene_id "AT5TE45350";
Chr5	Araport11	transposon_fragment	12815024	12815087	.	+	.	transcript_id "AT5TE45350"; gene_id "AT5TE45350";
Chr5	Araport11	transposable_element	12815525	12815578	.	+	.	transcript_id "AT5TE45355"; gene_id "AT5TE45355";
Chr5	Araport11	transposon_fragment	12815525	12815578	.	+	.	transcript_id "AT5TE45355"; gene_id "AT5TE45355";
Chr5	Araport11	transposable_element	12815767	12815836	.	+	.	transcript_id "AT5TE45360"; gene_id "AT5TE45360";
Chr5	Araport11	transposon_fragment	12815767	12815836	.	+	.	transcript_id "AT5TE45360"; gene_id "AT5TE45360";
Chr5	Araport11	transposable_element	12816273	12816326	.	+	.	transcript_id "AT5TE45365"; gene_id "AT5TE45365";
Chr5	Araport11	transposon_fragment	12816273	12816326	.	+	.	transcript_id "AT5TE45365"; gene_id "AT5TE45365";
Chr5	Araport11	transposable_element	12816519	12816581	.	+	.	transcript_id "AT5TE45370"; gene_id "AT5TE45370";
Chr5	Araport11	transposon_fragment	12816519	12816581	.	+	.	transcript_id "AT5TE45370"; gene_id "AT5TE45370";
Chr5	Araport11	transposable_element	12817017	12817070	.	+	.	transcript_id "AT5TE45375"; gene_id "AT5TE45375";
Chr5	Araport11	transposon_fragment	12817017	12817070	.	+	.	transcript_id "AT5TE45375"; gene_id "AT5TE45375";
Chr5	Araport11	transposable_element	12817265	12817328	.	+	.	transcript_id "AT5TE45380"; gene_id "AT5TE45380";
Chr5	Araport11	transposon_fragment	12817265	12817328	.	+	.	transcript_id "AT5TE45380"; gene_id "AT5TE45380";
Chr5	Araport11	transposable_element	12817765	12817828	.	+	.	transcript_id "AT5TE45385"; gene_id "AT5TE45385";
Chr5	Araport11	transposon_fragment	12817765	12817828	.	+	.	transcript_id "AT5TE45385"; gene_id "AT5TE45385";
Chr5	Araport11	transposable_element	12818264	12818317	.	+	.	transcript_id "AT5TE45390"; gene_id "AT5TE45390";
Chr5	Araport11	transposon_fragment	12818264	12818317	.	+	.	transcript_id "AT5TE45390"; gene_id "AT5TE45390";
Chr5	Araport11	transposable_element	12818513	12818576	.	+	.	transcript_id "AT5TE45395"; gene_id "AT5TE45395";
Chr5	Araport11	transposon_fragment	12818513	12818576	.	+	.	transcript_id "AT5TE45395"; gene_id "AT5TE45395";
Chr5	Araport11	transposable_element	12819012	12819075	.	+	.	transcript_id "AT5TE45400"; gene_id "AT5TE45400";
Chr5	Araport11	transposon_fragment	12819012	12819075	.	+	.	transcript_id "AT5TE45400"; gene_id "AT5TE45400";
Chr5	Araport11	transposable_element	12819513	12819566	.	+	.	transcript_id "AT5TE45405"; gene_id "AT5TE45405";
Chr5	Araport11	transposon_fragment	12819513	12819566	.	+	.	transcript_id "AT5TE45405"; gene_id "AT5TE45405";
Chr5	Araport11	transposable_element	12819761	12819824	.	+	.	transcript_id "AT5TE45410"; gene_id "AT5TE45410";
Chr5	Araport11	transposon_fragment	12819761	12819824	.	+	.	transcript_id "AT5TE45410"; gene_id "AT5TE45410";
Chr5	Araport11	transposable_element	12820261	12820314	.	+	.	transcript_id "AT5TE45415"; gene_id "AT5TE45415";
Chr5	Araport11	transposon_fragment	12820261	12820314	.	+	.	transcript_id "AT5TE45415"; gene_id "AT5TE45415";
Chr5	Araport11	transposable_element	12820507	12820569	.	+	.	transcript_id "AT5TE45420"; gene_id "AT5TE45420";
Chr5	Araport11	transposon_fragment	12820507	12820569	.	+	.	transcript_id "AT5TE45420"; gene_id "AT5TE45420";
Chr5	Araport11	transposable_element	12821005	12821058	.	+	.	transcript_id "AT5TE45425"; gene_id "AT5TE45425";
Chr5	Araport11	transposon_fragment	12821005	12821058	.	+	.	transcript_id "AT5TE45425"; gene_id "AT5TE45425";
Chr5	Araport11	transposable_element	12821253	12821316	.	+	.	transcript_id "AT5TE45430"; gene_id "AT5TE45430";
Chr5	Araport11	transposon_fragment	12821253	12821316	.	+	.	transcript_id "AT5TE45430"; gene_id "AT5TE45430";
Chr5	Araport11	transposable_element	12821753	12821816	.	+	.	transcript_id "AT5TE45435"; gene_id "AT5TE45435";
Chr5	Araport11	transposon_fragment	12821753	12821816	.	+	.	transcript_id "AT5TE45435"; gene_id "AT5TE45435";
Chr5	Araport11	transposable_element	12822253	12822305	.	+	.	transcript_id "AT5TE45440"; gene_id "AT5TE45440";
Chr5	Araport11	transposon_fragment	12822253	12822305	.	+	.	transcript_id "AT5TE45440"; gene_id "AT5TE45440";
Chr5	Araport11	transposable_element	12822501	12822564	.	+	.	transcript_id "AT5TE45445"; gene_id "AT5TE45445";
Chr5	Araport11	transposon_fragment	12822501	12822564	.	+	.	transcript_id "AT5TE45445"; gene_id "AT5TE45445";
Chr5	Araport11	transposable_element	12822999	12823051	.	+	.	transcript_id "AT5TE45450"; gene_id "AT5TE45450";
Chr5	Araport11	transposon_fragment	12822999	12823051	.	+	.	transcript_id "AT5TE45450"; gene_id "AT5TE45450";
Chr5	Araport11	transposable_element	12823247	12823310	.	+	.	transcript_id "AT5TE45455"; gene_id "AT5TE45455";
Chr5	Araport11	transposon_fragment	12823247	12823310	.	+	.	transcript_id "AT5TE45455"; gene_id "AT5TE45455";
Chr5	Araport11	transposable_element	12823747	12823800	.	+	.	transcript_id "AT5TE45460"; gene_id "AT5TE45460";
Chr5	Araport11	transposon_fragment	12823747	12823800	.	+	.	transcript_id "AT5TE45460"; gene_id "AT5TE45460";
Chr5	Araport11	transposable_element	12823997	12824050	.	+	.	transcript_id "AT5TE45465"; gene_id "AT5TE45465";
Chr5	Araport11	transposon_fragment	12823997	12824050	.	+	.	transcript_id "AT5TE45465"; gene_id "AT5TE45465";
Chr5	Araport11	transposable_element	12824245	12824799	.	+	.	transcript_id "AT5TE45470"; gene_id "AT5TE45470";
Chr5	Araport11	transposon_fragment	12824245	12824308	.	+	.	transcript_id "AT5TE45470"; gene_id "AT5TE45470";
Chr5	Araport11	transposon_fragment	12824746	12824799	.	+	.	transcript_id "AT5TE45470"; gene_id "AT5TE45470";
Chr5	Araport11	transposable_element	12824996	12825049	.	+	.	transcript_id "AT5TE45475"; gene_id "AT5TE45475";
Chr5	Araport11	transposon_fragment	12824996	12825049	.	+	.	transcript_id "AT5TE45475"; gene_id "AT5TE45475";
Chr5	Araport11	transposable_element	12825239	12825309	.	+	.	transcript_id "AT5TE45480"; gene_id "AT5TE45480";
Chr5	Araport11	transposon_fragment	12825239	12825309	.	+	.	transcript_id "AT5TE45480"; gene_id "AT5TE45480";
Chr5	Araport11	transposable_element	12825747	12825797	.	+	.	transcript_id "AT5TE45485"; gene_id "AT5TE45485";
Chr5	Araport11	transposon_fragment	12825747	12825797	.	+	.	transcript_id "AT5TE45485"; gene_id "AT5TE45485";
Chr5	Araport11	transposable_element	12825992	12826055	.	+	.	transcript_id "AT5TE45490"; gene_id "AT5TE45490";
Chr5	Araport11	transposon_fragment	12825992	12826055	.	+	.	transcript_id "AT5TE45490"; gene_id "AT5TE45490";
Chr5	Araport11	transposable_element	12826490	12826553	.	+	.	transcript_id "AT5TE45495"; gene_id "AT5TE45495";
Chr5	Araport11	transposon_fragment	12826490	12826553	.	+	.	transcript_id "AT5TE45495"; gene_id "AT5TE45495";
Chr5	Araport11	transposable_element	12826969	12827039	.	+	.	transcript_id "AT5TE45500"; gene_id "AT5TE45500";
Chr5	Araport11	transposon_fragment	12826969	12827039	.	+	.	transcript_id "AT5TE45500"; gene_id "AT5TE45500";
Chr5	Araport11	transposable_element	12827238	12827299	.	+	.	transcript_id "AT5TE45505"; gene_id "AT5TE45505";
Chr5	Araport11	transposon_fragment	12827238	12827299	.	+	.	transcript_id "AT5TE45505"; gene_id "AT5TE45505";
Chr5	Araport11	transposable_element	12828813	12828876	.	+	.	transcript_id "AT5TE45510"; gene_id "AT5TE45510";
Chr5	Araport11	transposon_fragment	12828813	12828876	.	+	.	transcript_id "AT5TE45510"; gene_id "AT5TE45510";
Chr5	Araport11	transposable_element	12833309	12833362	.	+	.	transcript_id "AT5TE45520"; gene_id "AT5TE45520";
Chr5	Araport11	transposon_fragment	12833309	12833362	.	+	.	transcript_id "AT5TE45520"; gene_id "AT5TE45520";
Chr5	Araport11	transposable_element	12833557	12833620	.	+	.	transcript_id "AT5TE45525"; gene_id "AT5TE45525";
Chr5	Araport11	transposon_fragment	12833557	12833620	.	+	.	transcript_id "AT5TE45525"; gene_id "AT5TE45525";
Chr5	Araport11	transposable_element_gene	12837838	12838797	.	-	.	transcript_id "AT5G34376"; gene_id "AT5G34376";
Chr5	Araport11	mRNA	12837838	12838797	.	-	.	transcript_id "AT5G34376"; gene_id "AT5G34376.1";
Chr5	Araport11	exon	12837838	12838797	.	-	.	transcript_id "AT5G34376.1"; gene_id "AT5G34376";
Chr5	Araport11	transposable_element	12837841	12838774	.	-	.	transcript_id "AT5TE45535"; gene_id "AT5TE45535";
Chr5	Araport11	transposon_fragment	12837841	12838774	.	-	.	transcript_id "AT5TE45535"; gene_id "AT5TE45535";
Chr5	Araport11	transposable_element	12838816	12840511	.	+	.	transcript_id "AT5TE45540"; gene_id "AT5TE45540";
Chr5	Araport11	transposon_fragment	12838816	12839172	.	+	.	transcript_id "AT5TE45540"; gene_id "AT5TE45540";
Chr5	Araport11	transposable_element_gene	12839140	12840366	.	+	.	transcript_id "AT5G34394"; gene_id "AT5G34394";
Chr5	Araport11	mRNA	12839140	12840366	.	+	.	transcript_id "AT5G34394"; gene_id "AT5G34394.1";
Chr5	Araport11	exon	12839140	12840366	.	+	.	transcript_id "AT5G34394.1"; gene_id "AT5G34394";
Chr5	Araport11	transposon_fragment	12839158	12840511	.	+	.	transcript_id "AT5TE45540"; gene_id "AT5TE45540";
Chr5	Araport11	transposable_element_gene	12840491	12841837	.	-	.	transcript_id "AT5G34412"; gene_id "AT5G34412";
Chr5	Araport11	mRNA	12840491	12841837	.	-	.	transcript_id "AT5G34412"; gene_id "AT5G34412.1";
Chr5	Araport11	exon	12840491	12841837	.	-	.	transcript_id "AT5G34412.1"; gene_id "AT5G34412";
Chr5	Araport11	transposable_element	12842219	12843570	.	-	.	transcript_id "AT5TE45545"; gene_id "AT5TE45545";
Chr5	Araport11	transposon_fragment	12842219	12842711	.	-	.	transcript_id "AT5TE45545"; gene_id "AT5TE45545";
Chr5	Araport11	transposon_fragment	12843114	12843570	.	-	.	transcript_id "AT5TE45545"; gene_id "AT5TE45545";
Chr5	Araport11	transposable_element	12843571	12843683	.	+	.	transcript_id "AT5TE45550"; gene_id "AT5TE45550";
Chr5	Araport11	transposon_fragment	12843571	12843683	.	+	.	transcript_id "AT5TE45550"; gene_id "AT5TE45550";
Chr5	Araport11	transposable_element	12843684	12844345	.	-	.	transcript_id "AT5TE45555"; gene_id "AT5TE45555";
Chr5	Araport11	transposon_fragment	12843684	12844345	.	-	.	transcript_id "AT5TE45555"; gene_id "AT5TE45555";
Chr5	Araport11	transposable_element	12844346	12844590	.	+	.	transcript_id "AT5TE45560"; gene_id "AT5TE45560";
Chr5	Araport11	transposon_fragment	12844346	12844507	.	+	.	transcript_id "AT5TE45560"; gene_id "AT5TE45560";
Chr5	Araport11	transposon_fragment	12844525	12844590	.	+	.	transcript_id "AT5TE45560"; gene_id "AT5TE45560";
Chr5	Araport11	transposable_element	12844591	12845117	.	+	.	transcript_id "AT5TE45565"; gene_id "AT5TE45565";
Chr5	Araport11	transposon_fragment	12844591	12845117	.	+	.	transcript_id "AT5TE45565"; gene_id "AT5TE45565";
Chr5	Araport11	transposable_element	12849511	12849837	.	+	.	transcript_id "AT5TE45575"; gene_id "AT5TE45575";
Chr5	Araport11	transposon_fragment	12849511	12849579	.	+	.	transcript_id "AT5TE45575"; gene_id "AT5TE45575";
Chr5	Araport11	transposon_fragment	12849774	12849837	.	+	.	transcript_id "AT5TE45575"; gene_id "AT5TE45575";
Chr5	Araport11	transposable_element	12850274	12850327	.	+	.	transcript_id "AT5TE45580"; gene_id "AT5TE45580";
Chr5	Araport11	transposon_fragment	12850274	12850327	.	+	.	transcript_id "AT5TE45580"; gene_id "AT5TE45580";
Chr5	Araport11	transposable_element	12850522	12850585	.	+	.	transcript_id "AT5TE45585"; gene_id "AT5TE45585";
Chr5	Araport11	transposon_fragment	12850522	12850585	.	+	.	transcript_id "AT5TE45585"; gene_id "AT5TE45585";
Chr5	Araport11	transposable_element	12851021	12851074	.	+	.	transcript_id "AT5TE45590"; gene_id "AT5TE45590";
Chr5	Araport11	transposon_fragment	12851021	12851074	.	+	.	transcript_id "AT5TE45590"; gene_id "AT5TE45590";
Chr5	Araport11	transposable_element	12851270	12851333	.	+	.	transcript_id "AT5TE45595"; gene_id "AT5TE45595";
Chr5	Araport11	transposon_fragment	12851270	12851333	.	+	.	transcript_id "AT5TE45595"; gene_id "AT5TE45595";
Chr5	Araport11	transposable_element	12851770	12851823	.	+	.	transcript_id "AT5TE45600"; gene_id "AT5TE45600";
Chr5	Araport11	transposon_fragment	12851770	12851823	.	+	.	transcript_id "AT5TE45600"; gene_id "AT5TE45600";
Chr5	Araport11	transposable_element	12852018	12852081	.	+	.	transcript_id "AT5TE45605"; gene_id "AT5TE45605";
Chr5	Araport11	transposon_fragment	12852018	12852081	.	+	.	transcript_id "AT5TE45605"; gene_id "AT5TE45605";
Chr5	Araport11	transposable_element	12852518	12852571	.	+	.	transcript_id "AT5TE45610"; gene_id "AT5TE45610";
Chr5	Araport11	transposon_fragment	12852518	12852571	.	+	.	transcript_id "AT5TE45610"; gene_id "AT5TE45610";
Chr5	Araport11	transposable_element	12852766	12852829	.	+	.	transcript_id "AT5TE45615"; gene_id "AT5TE45615";
Chr5	Araport11	transposon_fragment	12852766	12852829	.	+	.	transcript_id "AT5TE45615"; gene_id "AT5TE45615";
Chr5	Araport11	transposable_element	12853264	12853317	.	+	.	transcript_id "AT5TE45620"; gene_id "AT5TE45620";
Chr5	Araport11	transposon_fragment	12853264	12853317	.	+	.	transcript_id "AT5TE45620"; gene_id "AT5TE45620";
Chr5	Araport11	transposable_element	12853513	12853576	.	+	.	transcript_id "AT5TE45625"; gene_id "AT5TE45625";
Chr5	Araport11	transposon_fragment	12853513	12853576	.	+	.	transcript_id "AT5TE45625"; gene_id "AT5TE45625";
Chr5	Araport11	transposable_element	12854012	12854064	.	+	.	transcript_id "AT5TE45630"; gene_id "AT5TE45630";
Chr5	Araport11	transposon_fragment	12854012	12854064	.	+	.	transcript_id "AT5TE45630"; gene_id "AT5TE45630";
Chr5	Araport11	transposable_element	12854259	12854322	.	+	.	transcript_id "AT5TE45635"; gene_id "AT5TE45635";
Chr5	Araport11	transposon_fragment	12854259	12854322	.	+	.	transcript_id "AT5TE45635"; gene_id "AT5TE45635";
Chr5	Araport11	transposable_element	12854759	12854812	.	+	.	transcript_id "AT5TE45640"; gene_id "AT5TE45640";
Chr5	Araport11	transposon_fragment	12854759	12854812	.	+	.	transcript_id "AT5TE45640"; gene_id "AT5TE45640";
Chr5	Araport11	transposable_element	12855009	12855072	.	+	.	transcript_id "AT5TE45645"; gene_id "AT5TE45645";
Chr5	Araport11	transposon_fragment	12855009	12855072	.	+	.	transcript_id "AT5TE45645"; gene_id "AT5TE45645";
Chr5	Araport11	transposable_element	12855509	12855562	.	+	.	transcript_id "AT5TE45650"; gene_id "AT5TE45650";
Chr5	Araport11	transposon_fragment	12855509	12855562	.	+	.	transcript_id "AT5TE45650"; gene_id "AT5TE45650";
Chr5	Araport11	transposable_element	12855759	12855822	.	+	.	transcript_id "AT5TE45655"; gene_id "AT5TE45655";
Chr5	Araport11	transposon_fragment	12855759	12855822	.	+	.	transcript_id "AT5TE45655"; gene_id "AT5TE45655";
Chr5	Araport11	transposable_element	12856259	12856312	.	+	.	transcript_id "AT5TE45660"; gene_id "AT5TE45660";
Chr5	Araport11	transposon_fragment	12856259	12856312	.	+	.	transcript_id "AT5TE45660"; gene_id "AT5TE45660";
Chr5	Araport11	transposable_element	12856509	12856572	.	+	.	transcript_id "AT5TE45665"; gene_id "AT5TE45665";
Chr5	Araport11	transposon_fragment	12856509	12856572	.	+	.	transcript_id "AT5TE45665"; gene_id "AT5TE45665";
Chr5	Araport11	transposable_element	12857007	12857060	.	+	.	transcript_id "AT5TE45670"; gene_id "AT5TE45670";
Chr5	Araport11	transposon_fragment	12857007	12857060	.	+	.	transcript_id "AT5TE45670"; gene_id "AT5TE45670";
Chr5	Araport11	transposable_element	12857243	12857306	.	+	.	transcript_id "AT5TE45675"; gene_id "AT5TE45675";
Chr5	Araport11	transposon_fragment	12857243	12857306	.	+	.	transcript_id "AT5TE45675"; gene_id "AT5TE45675";
Chr5	Araport11	transposable_element	12857743	12857806	.	+	.	transcript_id "AT5TE45680"; gene_id "AT5TE45680";
Chr5	Araport11	transposon_fragment	12857743	12857806	.	+	.	transcript_id "AT5TE45680"; gene_id "AT5TE45680";
Chr5	Araport11	transposable_element	12858244	12858297	.	+	.	transcript_id "AT5TE45685"; gene_id "AT5TE45685";
Chr5	Araport11	transposon_fragment	12858244	12858297	.	+	.	transcript_id "AT5TE45685"; gene_id "AT5TE45685";
Chr5	Araport11	transposable_element	12858486	12858555	.	+	.	transcript_id "AT5TE45690"; gene_id "AT5TE45690";
Chr5	Araport11	transposon_fragment	12858486	12858555	.	+	.	transcript_id "AT5TE45690"; gene_id "AT5TE45690";
Chr5	Araport11	transposable_element	12858992	12859045	.	+	.	transcript_id "AT5TE45695"; gene_id "AT5TE45695";
Chr5	Araport11	transposon_fragment	12858992	12859045	.	+	.	transcript_id "AT5TE45695"; gene_id "AT5TE45695";
Chr5	Araport11	transposable_element	12859238	12859300	.	+	.	transcript_id "AT5TE45700"; gene_id "AT5TE45700";
Chr5	Araport11	transposon_fragment	12859238	12859300	.	+	.	transcript_id "AT5TE45700"; gene_id "AT5TE45700";
Chr5	Araport11	transposable_element	12859736	12859789	.	+	.	transcript_id "AT5TE45705"; gene_id "AT5TE45705";
Chr5	Araport11	transposon_fragment	12859736	12859789	.	+	.	transcript_id "AT5TE45705"; gene_id "AT5TE45705";
Chr5	Araport11	transposable_element	12859984	12860047	.	+	.	transcript_id "AT5TE45710"; gene_id "AT5TE45710";
Chr5	Araport11	transposon_fragment	12859984	12860047	.	+	.	transcript_id "AT5TE45710"; gene_id "AT5TE45710";
Chr5	Araport11	transposable_element	12860484	12860547	.	+	.	transcript_id "AT5TE45715"; gene_id "AT5TE45715";
Chr5	Araport11	transposon_fragment	12860484	12860547	.	+	.	transcript_id "AT5TE45715"; gene_id "AT5TE45715";
Chr5	Araport11	transposable_element	12860984	12861036	.	+	.	transcript_id "AT5TE45720"; gene_id "AT5TE45720";
Chr5	Araport11	transposon_fragment	12860984	12861036	.	+	.	transcript_id "AT5TE45720"; gene_id "AT5TE45720";
Chr5	Araport11	transposable_element	12861232	12861304	.	+	.	transcript_id "AT5TE45725"; gene_id "AT5TE45725";
Chr5	Araport11	transposon_fragment	12861232	12861304	.	+	.	transcript_id "AT5TE45725"; gene_id "AT5TE45725";
Chr5	Araport11	transposable_element	12861731	12861794	.	+	.	transcript_id "AT5TE45730"; gene_id "AT5TE45730";
Chr5	Araport11	transposon_fragment	12861731	12861794	.	+	.	transcript_id "AT5TE45730"; gene_id "AT5TE45730";
Chr5	Araport11	transposable_element	12862232	12862285	.	+	.	transcript_id "AT5TE45735"; gene_id "AT5TE45735";
Chr5	Araport11	transposon_fragment	12862232	12862285	.	+	.	transcript_id "AT5TE45735"; gene_id "AT5TE45735";
Chr5	Araport11	transposable_element	12862480	12862543	.	+	.	transcript_id "AT5TE45740"; gene_id "AT5TE45740";
Chr5	Araport11	transposon_fragment	12862480	12862543	.	+	.	transcript_id "AT5TE45740"; gene_id "AT5TE45740";
Chr5	Araport11	transposable_element	12862980	12863033	.	+	.	transcript_id "AT5TE45745"; gene_id "AT5TE45745";
Chr5	Araport11	transposon_fragment	12862980	12863033	.	+	.	transcript_id "AT5TE45745"; gene_id "AT5TE45745";
Chr5	Araport11	transposable_element	12863226	12863288	.	+	.	transcript_id "AT5TE45750"; gene_id "AT5TE45750";
Chr5	Araport11	transposon_fragment	12863226	12863288	.	+	.	transcript_id "AT5TE45750"; gene_id "AT5TE45750";
Chr5	Araport11	transposable_element	12863724	12863777	.	+	.	transcript_id "AT5TE45755"; gene_id "AT5TE45755";
Chr5	Araport11	transposon_fragment	12863724	12863777	.	+	.	transcript_id "AT5TE45755"; gene_id "AT5TE45755";
Chr5	Araport11	transposable_element	12863972	12864035	.	+	.	transcript_id "AT5TE45760"; gene_id "AT5TE45760";
Chr5	Araport11	transposon_fragment	12863972	12864035	.	+	.	transcript_id "AT5TE45760"; gene_id "AT5TE45760";
Chr5	Araport11	transposable_element	12864472	12864535	.	+	.	transcript_id "AT5TE45765"; gene_id "AT5TE45765";
Chr5	Araport11	transposon_fragment	12864472	12864535	.	+	.	transcript_id "AT5TE45765"; gene_id "AT5TE45765";
Chr5	Araport11	transposable_element	12864971	12865024	.	+	.	transcript_id "AT5TE45770"; gene_id "AT5TE45770";
Chr5	Araport11	transposon_fragment	12864971	12865024	.	+	.	transcript_id "AT5TE45770"; gene_id "AT5TE45770";
Chr5	Araport11	transposable_element	12865220	12865292	.	+	.	transcript_id "AT5TE45775"; gene_id "AT5TE45775";
Chr5	Araport11	transposon_fragment	12865220	12865292	.	+	.	transcript_id "AT5TE45775"; gene_id "AT5TE45775";
Chr5	Araport11	transposable_element	12865718	12865770	.	+	.	transcript_id "AT5TE45780"; gene_id "AT5TE45780";
Chr5	Araport11	transposon_fragment	12865718	12865770	.	+	.	transcript_id "AT5TE45780"; gene_id "AT5TE45780";
Chr5	Araport11	transposable_element	12865966	12866029	.	+	.	transcript_id "AT5TE45785"; gene_id "AT5TE45785";
Chr5	Araport11	transposon_fragment	12865966	12866029	.	+	.	transcript_id "AT5TE45785"; gene_id "AT5TE45785";
Chr5	Araport11	transposable_element	12866466	12866519	.	+	.	transcript_id "AT5TE45790"; gene_id "AT5TE45790";
Chr5	Araport11	transposon_fragment	12866466	12866519	.	+	.	transcript_id "AT5TE45790"; gene_id "AT5TE45790";
Chr5	Araport11	transposable_element	12866716	12866769	.	+	.	transcript_id "AT5TE45795"; gene_id "AT5TE45795";
Chr5	Araport11	transposon_fragment	12866716	12866769	.	+	.	transcript_id "AT5TE45795"; gene_id "AT5TE45795";
Chr5	Araport11	transposable_element	12866964	12867518	.	+	.	transcript_id "AT5TE45800"; gene_id "AT5TE45800";
Chr5	Araport11	transposon_fragment	12866964	12867027	.	+	.	transcript_id "AT5TE45800"; gene_id "AT5TE45800";
Chr5	Araport11	transposon_fragment	12867465	12867518	.	+	.	transcript_id "AT5TE45800"; gene_id "AT5TE45800";
Chr5	Araport11	transposable_element	12867715	12867768	.	+	.	transcript_id "AT5TE45805"; gene_id "AT5TE45805";
Chr5	Araport11	transposon_fragment	12867715	12867768	.	+	.	transcript_id "AT5TE45805"; gene_id "AT5TE45805";
Chr5	Araport11	transposable_element	12867958	12868028	.	+	.	transcript_id "AT5TE45810"; gene_id "AT5TE45810";
Chr5	Araport11	transposon_fragment	12867958	12868028	.	+	.	transcript_id "AT5TE45810"; gene_id "AT5TE45810";
Chr5	Araport11	transposable_element	12868466	12868516	.	+	.	transcript_id "AT5TE45815"; gene_id "AT5TE45815";
Chr5	Araport11	transposon_fragment	12868466	12868516	.	+	.	transcript_id "AT5TE45815"; gene_id "AT5TE45815";
Chr5	Araport11	transposable_element	12868711	12868783	.	+	.	transcript_id "AT5TE45820"; gene_id "AT5TE45820";
Chr5	Araport11	transposon_fragment	12868711	12868783	.	+	.	transcript_id "AT5TE45820"; gene_id "AT5TE45820";
Chr5	Araport11	transposable_element	12869209	12869272	.	+	.	transcript_id "AT5TE45825"; gene_id "AT5TE45825";
Chr5	Araport11	transposon_fragment	12869209	12869272	.	+	.	transcript_id "AT5TE45825"; gene_id "AT5TE45825";
Chr5	Araport11	transposable_element	12869688	12869758	.	+	.	transcript_id "AT5TE45830"; gene_id "AT5TE45830";
Chr5	Araport11	transposon_fragment	12869688	12869758	.	+	.	transcript_id "AT5TE45830"; gene_id "AT5TE45830";
Chr5	Araport11	transposable_element	12869957	12870018	.	+	.	transcript_id "AT5TE45835"; gene_id "AT5TE45835";
Chr5	Araport11	transposon_fragment	12869957	12870018	.	+	.	transcript_id "AT5TE45835"; gene_id "AT5TE45835";
Chr5	Araport11	transposable_element	12887500	12887916	.	+	.	transcript_id "AT5TE45890"; gene_id "AT5TE45890";
Chr5	Araport11	transposon_fragment	12887500	12887916	.	+	.	transcript_id "AT5TE45890"; gene_id "AT5TE45890";
Chr5	Araport11	transposable_element	12887931	12889536	.	+	.	transcript_id "AT5TE45895"; gene_id "AT5TE45895";
Chr5	Araport11	transposon_fragment	12887931	12889511	.	+	.	transcript_id "AT5TE45895"; gene_id "AT5TE45895";
Chr5	Araport11	transposable_element_gene	12888194	12890980	.	+	.	transcript_id "AT5G34431"; gene_id "AT5G34431";
Chr5	Araport11	mRNA	12888194	12890980	.	+	.	transcript_id "AT5G34431"; gene_id "AT5G34431.1";
Chr5	Araport11	exon	12888194	12890980	.	+	.	transcript_id "AT5G34431.1"; gene_id "AT5G34431";
Chr5	Araport11	transposon_fragment	12889512	12889536	.	+	.	transcript_id "AT5TE45895"; gene_id "AT5TE45895";
Chr5	Araport11	transposable_element	12889537	12890713	.	+	.	transcript_id "AT5TE45900"; gene_id "AT5TE45900";
Chr5	Araport11	transposon_fragment	12889537	12890713	.	+	.	transcript_id "AT5TE45900"; gene_id "AT5TE45900";
Chr5	Araport11	transposable_element	12890714	12893944	.	+	.	transcript_id "AT5TE45905"; gene_id "AT5TE45905";
Chr5	Araport11	transposon_fragment	12890714	12893944	.	+	.	transcript_id "AT5TE45905"; gene_id "AT5TE45905";
Chr5	Araport11	transposable_element_gene	12893060	12894008	.	+	.	transcript_id "AT5G34450"; gene_id "AT5G34450";
Chr5	Araport11	mRNA	12893060	12894008	.	+	.	transcript_id "AT5G34450"; gene_id "AT5G34450.1";
Chr5	Araport11	exon	12893060	12893159	.	+	.	transcript_id "AT5G34450.1"; gene_id "AT5G34450";
Chr5	Araport11	exon	12893258	12893349	.	+	.	transcript_id "AT5G34450.1"; gene_id "AT5G34450";
Chr5	Araport11	exon	12893437	12893596	.	+	.	transcript_id "AT5G34450.1"; gene_id "AT5G34450";
Chr5	Araport11	exon	12893869	12894008	.	+	.	transcript_id "AT5G34450.1"; gene_id "AT5G34450";
Chr5	Araport11	transposable_element	12894814	12894870	.	+	.	transcript_id "AT5TE45910"; gene_id "AT5TE45910";
Chr5	Araport11	transposon_fragment	12894814	12894870	.	+	.	transcript_id "AT5TE45910"; gene_id "AT5TE45910";
Chr5	Araport11	transposable_element	12896051	12896662	.	+	.	transcript_id "AT5TE45915"; gene_id "AT5TE45915";
Chr5	Araport11	transposon_fragment	12896051	12896662	.	+	.	transcript_id "AT5TE45915"; gene_id "AT5TE45915";
Chr5	Araport11	transposable_element	12896678	12913435	.	+	.	transcript_id "AT5TE45920"; gene_id "AT5TE45920";
Chr5	Araport11	transposon_fragment	12896678	12897911	.	+	.	transcript_id "AT5TE45920"; gene_id "AT5TE45920";
Chr5	Araport11	transposable_element_gene	12897307	12897719	.	+	.	transcript_id "AT5G34460"; gene_id "AT5G34460";
Chr5	Araport11	mRNA	12897307	12897719	.	+	.	transcript_id "AT5G34460"; gene_id "AT5G34460.1";
Chr5	Araport11	exon	12897307	12897444	.	+	.	transcript_id "AT5G34460.1"; gene_id "AT5G34460";
Chr5	Araport11	exon	12897537	12897719	.	+	.	transcript_id "AT5G34460.1"; gene_id "AT5G34460";
Chr5	Araport11	transposable_element	12897912	12902596	.	-	.	transcript_id "AT5TE45925"; gene_id "AT5TE45925";
Chr5	Araport11	transposon_fragment	12897912	12898308	.	-	.	transcript_id "AT5TE45925"; gene_id "AT5TE45925";
Chr5	Araport11	transposable_element_gene	12898289	12900448	.	-	.	transcript_id "AT5G34480"; gene_id "AT5G34480";
Chr5	Araport11	mRNA	12898289	12900448	.	-	.	transcript_id "AT5G34480"; gene_id "AT5G34480.1";
Chr5	Araport11	exon	12898289	12900448	.	-	.	transcript_id "AT5G34480.1"; gene_id "AT5G34480";
Chr5	Araport11	transposon_fragment	12898304	12902356	.	-	.	transcript_id "AT5TE45925"; gene_id "AT5TE45925";
Chr5	Araport11	transposable_element_gene	12902121	12903143	.	+	.	transcript_id "AT5G34500"; gene_id "AT5G34500";
Chr5	Araport11	mRNA	12902121	12903143	.	+	.	transcript_id "AT5G34500"; gene_id "AT5G34500.1";
Chr5	Araport11	exon	12902121	12902191	.	+	.	transcript_id "AT5G34500.1"; gene_id "AT5G34500";
Chr5	Araport11	transposon_fragment	12902450	12902596	.	-	.	transcript_id "AT5TE45925"; gene_id "AT5TE45925";
Chr5	Araport11	exon	12902552	12902701	.	+	.	transcript_id "AT5G34500.1"; gene_id "AT5G34500";
Chr5	Araport11	transposon_fragment	12902597	12913435	.	+	.	transcript_id "AT5TE45920"; gene_id "AT5TE45920";
Chr5	Araport11	exon	12902798	12902940	.	+	.	transcript_id "AT5G34500.1"; gene_id "AT5G34500";
Chr5	Araport11	exon	12903037	12903143	.	+	.	transcript_id "AT5G34500.1"; gene_id "AT5G34500";
Chr5	Araport11	transposable_element_gene	12904125	12905684	.	+	.	transcript_id "AT5G34520"; gene_id "AT5G34520";
Chr5	Araport11	mRNA	12904125	12905684	.	+	.	transcript_id "AT5G34520"; gene_id "AT5G34520.1";
Chr5	Araport11	exon	12904125	12905684	.	+	.	transcript_id "AT5G34520.1"; gene_id "AT5G34520";
Chr5	Araport11	transposable_element_gene	12909116	12910041	.	+	.	transcript_id "AT5G34540"; gene_id "AT5G34540";
Chr5	Araport11	mRNA	12909116	12910041	.	+	.	transcript_id "AT5G34540"; gene_id "AT5G34540.1";
Chr5	Araport11	exon	12909116	12909552	.	+	.	transcript_id "AT5G34540.1"; gene_id "AT5G34540";
Chr5	Araport11	exon	12909696	12910041	.	+	.	transcript_id "AT5G34540.1"; gene_id "AT5G34540";
Chr5	Araport11	transposable_element	12913436	12913687	.	+	.	transcript_id "AT5TE45960"; gene_id "AT5TE45960";
Chr5	Araport11	transposon_fragment	12913436	12913687	.	+	.	transcript_id "AT5TE45960"; gene_id "AT5TE45960";
Chr5	Araport11	gene	12913793	12915351	.	+	.	transcript_id ""; gene_id "";
Chr5	Araport11	transcript_region	12913793	12914557	.	+	.	transcript_id "AT5G05115"; gene_id "AT5G05115.2";
Chr5	Araport11	transcript_region	12913793	12915351	.	+	.	transcript_id "AT5G05115"; gene_id "AT5G05115.1";
Chr5	Araport11	exon	12913793	12913941	.	+	.	transcript_id "AT5G05115.2,AT5G05115.1"; gene_id "AT5G05115";
Chr5	Araport11	transcript_region	12913930	12914644	.	+	.	transcript_id "AT5G05115"; gene_id "AT5G05115.3";
Chr5	Araport11	exon	12913930	12914644	.	+	.	transcript_id "AT5G05115.3"; gene_id "AT5G05115";
Chr5	Araport11	exon	12914216	12914557	.	+	.	transcript_id "AT5G05115.2"; gene_id "AT5G05115";
Chr5	Araport11	exon	12914893	12915351	.	+	.	transcript_id "AT5G05115.1"; gene_id "AT5G05115";
Chr5	Araport11	transposable_element	12915400	12915789	.	+	.	transcript_id "AT5TE45965"; gene_id "AT5TE45965";
Chr5	Araport11	transposon_fragment	12915400	12915789	.	+	.	transcript_id "AT5TE45965"; gene_id "AT5TE45965";
Chr5	Araport11	transposable_element	12915855	12915911	.	-	.	transcript_id "AT5TE45970"; gene_id "AT5TE45970";
Chr5	Araport11	transposon_fragment	12915855	12915911	.	-	.	transcript_id "AT5TE45970"; gene_id "AT5TE45970";
Chr5	Araport11	transposable_element	12916129	12916336	.	-	.	transcript_id "AT5TE45975"; gene_id "AT5TE45975";
Chr5	Araport11	transposon_fragment	12916129	12916336	.	-	.	transcript_id "AT5TE45975"; gene_id "AT5TE45975";
Chr5	Araport11	pseudogene	12916588	12917571	.	-	.	transcript_id "AT5G34560"; gene_id "AT5G34560";
Chr5	Araport11	pseudogenic_transcript	12916588	12917571	.	-	.	transcript_id "AT5G34560"; gene_id "AT5G34560.1";
Chr5	Araport11	pseudogenic_exon	12916588	12917571	.	-	.	transcript_id "AT5G34560.1"; gene_id "AT5G34560";
Chr5	Araport11	transposable_element	12917894	12918007	.	+	.	transcript_id "AT5TE45980"; gene_id "AT5TE45980";
Chr5	Araport11	transposon_fragment	12917894	12918007	.	+	.	transcript_id "AT5TE45980"; gene_id "AT5TE45980";
Chr5	Araport11	transposable_element	12918008	12918188	.	+	.	transcript_id "AT5TE45985"; gene_id "AT5TE45985";
Chr5	Araport11	transposon_fragment	12918008	12918188	.	+	.	transcript_id "AT5TE45985"; gene_id "AT5TE45985";
Chr5	Araport11	transposable_element	12919890	12919927	.	+	.	transcript_id "AT5TE45990"; gene_id "AT5TE45990";
Chr5	Araport11	transposon_fragment	12919890	12919927	.	+	.	transcript_id "AT5TE45990"; gene_id "AT5TE45990";
Chr5	Araport11	transposable_element	12919928	12920503	.	+	.	transcript_id "AT5TE45995"; gene_id "AT5TE45995";
Chr5	Araport11	transposon_fragment	12919928	12920503	.	+	.	transcript_id "AT5TE45995"; gene_id "AT5TE45995";
Chr5	Araport11	gene	12920366	12921018	.	+	.	transcript_id "AT5G34581"; gene_id "AT5G34581";
Chr5	Araport11	mRNA	12920366	12921018	.	+	.	transcript_id "AT5G34581"; gene_id "AT5G34581.1";
Chr5	Araport11	exon	12920366	12920461	.	+	.	transcript_id "AT5G34581.1"; gene_id "AT5G34581";
Chr5	Araport11	CDS	12920366	12920461	.	+	0	transcript_id "AT5G34581.1"; gene_id "AT5G34581";
Chr5	Araport11	protein	12920366	12921018	.	+	.	transcript_id "AT5G34581.1"; gene_id "AT5G34581";
Chr5	Araport11	exon	12920629	12921018	.	+	.	transcript_id "AT5G34581.1"; gene_id "AT5G34581";
Chr5	Araport11	CDS	12920629	12921018	.	+	0	transcript_id "AT5G34581.1"; gene_id "AT5G34581";
Chr5	Araport11	transposable_element_gene	12921297	12923057	.	+	.	transcript_id "AT5G34602"; gene_id "AT5G34602";
Chr5	Araport11	mRNA	12921297	12923057	.	+	.	transcript_id "AT5G34602"; gene_id "AT5G34602.1";
Chr5	Araport11	exon	12921297	12923057	.	+	.	transcript_id "AT5G34602.1"; gene_id "AT5G34602";
Chr5	Araport11	transposable_element	12921649	12922510	.	+	.	transcript_id "AT5TE46000"; gene_id "AT5TE46000";
Chr5	Araport11	transposon_fragment	12921649	12922510	.	+	.	transcript_id "AT5TE46000"; gene_id "AT5TE46000";
Chr5	Araport11	transposable_element	12923606	12923768	.	+	.	transcript_id "AT5TE46005"; gene_id "AT5TE46005";
Chr5	Araport11	transposon_fragment	12923606	12923768	.	+	.	transcript_id "AT5TE46005"; gene_id "AT5TE46005";
Chr5	Araport11	transposable_element	12923769	12925166	.	+	.	transcript_id "AT5TE46010"; gene_id "AT5TE46010";
Chr5	Araport11	transposon_fragment	12923769	12925166	.	+	.	transcript_id "AT5TE46010"; gene_id "AT5TE46010";
Chr5	Araport11	transposable_element	12925172	12928865	.	-	.	transcript_id "AT5TE46015"; gene_id "AT5TE46015";
Chr5	Araport11	transposon_fragment	12925172	12928865	.	-	.	transcript_id "AT5TE46015"; gene_id "AT5TE46015";
Chr5	Araport11	transposable_element_gene	12928508	12933349	.	-	.	transcript_id "AT5G34623"; gene_id "AT5G34623";
Chr5	Araport11	mRNA	12928508	12933349	.	-	.	transcript_id "AT5G34623"; gene_id "AT5G34623.1";
Chr5	Araport11	exon	12928508	12933349	.	-	.	transcript_id "AT5G34623.1"; gene_id "AT5G34623";
Chr5	Araport11	transposable_element	12928896	12929183	.	-	.	transcript_id "AT5TE46020"; gene_id "AT5TE46020";
Chr5	Araport11	transposon_fragment	12928896	12929183	.	-	.	transcript_id "AT5TE46020"; gene_id "AT5TE46020";
Chr5	Araport11	transposable_element	12929184	12929558	.	-	.	transcript_id "AT5TE46025"; gene_id "AT5TE46025";
Chr5	Araport11	transposon_fragment	12929184	12929558	.	-	.	transcript_id "AT5TE46025"; gene_id "AT5TE46025";
Chr5	Araport11	transposable_element	12929559	12929944	.	+	.	transcript_id "AT5TE46030"; gene_id "AT5TE46030";
Chr5	Araport11	transposon_fragment	12929559	12929944	.	+	.	transcript_id "AT5TE46030"; gene_id "AT5TE46030";
Chr5	Araport11	transposable_element	12929945	12930250	.	-	.	transcript_id "AT5TE46035"; gene_id "AT5TE46035";
Chr5	Araport11	transposon_fragment	12929945	12930030	.	-	.	transcript_id "AT5TE46035"; gene_id "AT5TE46035";
Chr5	Araport11	transposon_fragment	12930028	12930250	.	-	.	transcript_id "AT5TE46035"; gene_id "AT5TE46035";
Chr5	Araport11	transposable_element	12930268	12933726	.	-	.	transcript_id "AT5TE46040"; gene_id "AT5TE46040";
Chr5	Araport11	transposon_fragment	12930268	12930595	.	-	.	transcript_id "AT5TE46040"; gene_id "AT5TE46040";
Chr5	Araport11	transposable_element	12930816	12932432	.	-	.	transcript_id "AT5TE46045"; gene_id "AT5TE46045";
Chr5	Araport11	transposon_fragment	12930816	12932432	.	-	.	transcript_id "AT5TE46045"; gene_id "AT5TE46045";
Chr5	Araport11	transposon_fragment	12932438	12933726	.	-	.	transcript_id "AT5TE46040"; gene_id "AT5TE46040";
Chr5	Araport11	transposable_element	12933727	12933849	.	-	.	transcript_id "AT5TE46050"; gene_id "AT5TE46050";
Chr5	Araport11	transposon_fragment	12933727	12933849	.	-	.	transcript_id "AT5TE46050"; gene_id "AT5TE46050";
Chr5	Araport11	transposable_element	12933883	12935398	.	-	.	transcript_id "AT5TE46055"; gene_id "AT5TE46055";
Chr5	Araport11	transposon_fragment	12933883	12934065	.	-	.	transcript_id "AT5TE46055"; gene_id "AT5TE46055";
Chr5	Araport11	transposon_fragment	12934062	12935398	.	-	.	transcript_id "AT5TE46055"; gene_id "AT5TE46055";
Chr5	Araport11	transposable_element_gene	12934141	12935436	.	-	.	transcript_id "AT5G34644"; gene_id "AT5G34644";
Chr5	Araport11	mRNA	12934141	12935436	.	-	.	transcript_id "AT5G34644"; gene_id "AT5G34644.1";
Chr5	Araport11	exon	12934141	12935436	.	-	.	transcript_id "AT5G34644.1"; gene_id "AT5G34644";
Chr5	Araport11	transposable_element	12935399	12938096	.	+	.	transcript_id "AT5TE46060"; gene_id "AT5TE46060";
Chr5	Araport11	transposon_fragment	12935399	12936657	.	+	.	transcript_id "AT5TE46060"; gene_id "AT5TE46060";
Chr5	Araport11	transposable_element_gene	12935517	12940229	.	+	.	transcript_id "AT5G34665"; gene_id "AT5G34665";
Chr5	Araport11	mRNA	12935517	12940229	.	+	.	transcript_id "AT5G34665"; gene_id "AT5G34665.1";
Chr5	Araport11	exon	12935517	12940229	.	+	.	transcript_id "AT5G34665.1"; gene_id "AT5G34665";
Chr5	Araport11	transposon_fragment	12936666	12937368	.	+	.	transcript_id "AT5TE46060"; gene_id "AT5TE46060";
Chr5	Araport11	transposon_fragment	12937470	12938096	.	+	.	transcript_id "AT5TE46060"; gene_id "AT5TE46060";
Chr5	Araport11	transposable_element	12938097	12938563	.	+	.	transcript_id "AT5TE46065"; gene_id "AT5TE46065";
Chr5	Araport11	transposon_fragment	12938097	12938108	.	+	.	transcript_id "AT5TE46065"; gene_id "AT5TE46065";
Chr5	Araport11	transposable_element	12938109	12938537	.	+	.	transcript_id "AT5TE46070"; gene_id "AT5TE46070";
Chr5	Araport11	transposon_fragment	12938109	12938537	.	+	.	transcript_id "AT5TE46070"; gene_id "AT5TE46070";
Chr5	Araport11	transposon_fragment	12938538	12938563	.	+	.	transcript_id "AT5TE46065"; gene_id "AT5TE46065";
Chr5	Araport11	transposable_element	12938617	12939146	.	-	.	transcript_id "AT5TE46075"; gene_id "AT5TE46075";
Chr5	Araport11	transposon_fragment	12938617	12939146	.	-	.	transcript_id "AT5TE46075"; gene_id "AT5TE46075";
Chr5	Araport11	transposable_element	12939147	12939579	.	+	.	transcript_id "AT5TE46080"; gene_id "AT5TE46080";
Chr5	Araport11	transposon_fragment	12939147	12939579	.	+	.	transcript_id "AT5TE46080"; gene_id "AT5TE46080";
Chr5	Araport11	transposable_element	12939735	12940566	.	+	.	transcript_id "AT5TE46085"; gene_id "AT5TE46085";
Chr5	Araport11	transposon_fragment	12939735	12939990	.	+	.	transcript_id "AT5TE46085"; gene_id "AT5TE46085";
Chr5	Araport11	transposon_fragment	12940047	12940566	.	+	.	transcript_id "AT5TE46085"; gene_id "AT5TE46085";
Chr5	Araport11	transposable_element	12940569	12944561	.	-	.	transcript_id "AT5TE46090"; gene_id "AT5TE46090";
Chr5	Araport11	transposon_fragment	12940569	12940848	.	-	.	transcript_id "AT5TE46090"; gene_id "AT5TE46090";
Chr5	Araport11	transposable_element_gene	12940776	12941933	.	+	.	transcript_id "AT5G34686"; gene_id "AT5G34686";
Chr5	Araport11	mRNA	12940776	12941933	.	+	.	transcript_id "AT5G34686"; gene_id "AT5G34686.1";
Chr5	Araport11	exon	12940776	12941933	.	+	.	transcript_id "AT5G34686.1"; gene_id "AT5G34686";
Chr5	Araport11	transposon_fragment	12940825	12942568	.	-	.	transcript_id "AT5TE46090"; gene_id "AT5TE46090";
Chr5	Araport11	transposon_fragment	12942598	12944561	.	-	.	transcript_id "AT5TE46090"; gene_id "AT5TE46090";
Chr5	Araport11	transposable_element_gene	12942903	12944561	.	-	.	transcript_id "AT5G34696"; gene_id "AT5G34696";
Chr5	Araport11	mRNA	12942903	12944561	.	-	.	transcript_id "AT5G34696"; gene_id "AT5G34696.1";
Chr5	Araport11	exon	12942903	12944561	.	-	.	transcript_id "AT5G34696.1"; gene_id "AT5G34696";
Chr5	Araport11	transposable_element	12944580	12946019	.	+	.	transcript_id "AT5TE46095"; gene_id "AT5TE46095";
Chr5	Araport11	transposon_fragment	12944580	12946019	.	+	.	transcript_id "AT5TE46095"; gene_id "AT5TE46095";
Chr5	Araport11	transposable_element_gene	12946017	12947465	.	-	.	transcript_id "AT5G34707"; gene_id "AT5G34707";
Chr5	Araport11	mRNA	12946017	12947465	.	-	.	transcript_id "AT5G34707"; gene_id "AT5G34707.1";
Chr5	Araport11	exon	12946017	12947465	.	-	.	transcript_id "AT5G34707.1"; gene_id "AT5G34707";
Chr5	Araport11	transposable_element	12946020	12948318	.	-	.	transcript_id "AT5TE46100"; gene_id "AT5TE46100";
Chr5	Araport11	transposon_fragment	12946020	12948318	.	-	.	transcript_id "AT5TE46100"; gene_id "AT5TE46100";
Chr5	Araport11	transposable_element_gene	12948175	12950352	.	-	.	transcript_id "AT5G34728"; gene_id "AT5G34728";
Chr5	Araport11	mRNA	12948175	12950352	.	-	.	transcript_id "AT5G34728"; gene_id "AT5G34728.1";
Chr5	Araport11	exon	12948175	12950352	.	-	.	transcript_id "AT5G34728.1"; gene_id "AT5G34728";
Chr5	Araport11	transposable_element	12948319	12951060	.	+	.	transcript_id "AT5TE46105"; gene_id "AT5TE46105";
Chr5	Araport11	transposon_fragment	12948319	12949179	.	+	.	transcript_id "AT5TE46105"; gene_id "AT5TE46105";
Chr5	Araport11	transposon_fragment	12949176	12951060	.	+	.	transcript_id "AT5TE46105"; gene_id "AT5TE46105";
Chr5	Araport11	transposable_element_gene	12951062	12952393	.	+	.	transcript_id "AT5G34749"; gene_id "AT5G34749";
Chr5	Araport11	mRNA	12951062	12952393	.	+	.	transcript_id "AT5G34749"; gene_id "AT5G34749.1";
Chr5	Araport11	exon	12951062	12952393	.	+	.	transcript_id "AT5G34749.1"; gene_id "AT5G34749";
Chr5	Araport11	transposable_element	12951062	12953749	.	+	.	transcript_id "AT5TE46110"; gene_id "AT5TE46110";
Chr5	Araport11	transposon_fragment	12951062	12953749	.	+	.	transcript_id "AT5TE46110"; gene_id "AT5TE46110";
Chr5	Araport11	transposable_element	12953750	12953830	.	+	.	transcript_id "AT5TE46115"; gene_id "AT5TE46115";
Chr5	Araport11	transposon_fragment	12953750	12953830	.	+	.	transcript_id "AT5TE46115"; gene_id "AT5TE46115";
Chr5	Araport11	transposable_element	12954201	12955996	.	+	.	transcript_id "AT5TE46120"; gene_id "AT5TE46120";
Chr5	Araport11	transposon_fragment	12954201	12955996	.	+	.	transcript_id "AT5TE46120"; gene_id "AT5TE46120";
Chr5	Araport11	transposable_element_gene	12955720	12960171	.	+	.	transcript_id "AT5G34770"; gene_id "AT5G34770";
Chr5	Araport11	mRNA	12955720	12960171	.	+	.	transcript_id "AT5G34770"; gene_id "AT5G34770.1";
Chr5	Araport11	exon	12955720	12960171	.	+	.	transcript_id "AT5G34770.1"; gene_id "AT5G34770";
Chr5	Araport11	transposable_element	12957077	12959835	.	+	.	transcript_id "AT5TE46125"; gene_id "AT5TE46125";
Chr5	Araport11	transposon_fragment	12957077	12959835	.	+	.	transcript_id "AT5TE46125"; gene_id "AT5TE46125";
Chr5	Araport11	transposable_element	12959836	12960005	.	+	.	transcript_id "AT5TE46130"; gene_id "AT5TE46130";
Chr5	Araport11	transposon_fragment	12959836	12960005	.	+	.	transcript_id "AT5TE46130"; gene_id "AT5TE46130";
Chr5	Araport11	transposable_element	12960212	12960449	.	-	.	transcript_id "AT5TE46135"; gene_id "AT5TE46135";
Chr5	Araport11	transposon_fragment	12960212	12960449	.	-	.	transcript_id "AT5TE46135"; gene_id "AT5TE46135";
Chr5	Araport11	transposable_element	12960450	12961547	.	-	.	transcript_id "AT5TE46140"; gene_id "AT5TE46140";
Chr5	Araport11	transposon_fragment	12960450	12961547	.	-	.	transcript_id "AT5TE46140"; gene_id "AT5TE46140";
Chr5	Araport11	gene	12961682	12963892	.	-	.	transcript_id "AT5G34780"; gene_id "AT5G34780";
Chr5	Araport11	mRNA	12961682	12963892	.	-	.	transcript_id "AT5G34780"; gene_id "AT5G34780.1";
Chr5	Araport11	exon	12961682	12961824	.	-	.	transcript_id "AT5G34780.1"; gene_id "AT5G34780";
Chr5	Araport11	CDS	12961682	12961824	.	-	2	transcript_id "AT5G34780.1"; gene_id "AT5G34780";
Chr5	Araport11	protein	12961682	12963892	.	-	.	transcript_id "AT5G34780.1"; gene_id "AT5G34780";
Chr5	Araport11	exon	12962177	12962264	.	-	.	transcript_id "AT5G34780.1"; gene_id "AT5G34780";
Chr5	Araport11	CDS	12962177	12962264	.	-	0	transcript_id "AT5G34780.1"; gene_id "AT5G34780";
Chr5	Araport11	exon	12962520	12962825	.	-	.	transcript_id "AT5G34780.1"; gene_id "AT5G34780";
Chr5	Araport11	CDS	12962520	12962825	.	-	0	transcript_id "AT5G34780.1"; gene_id "AT5G34780";
Chr5	Araport11	exon	12962911	12963096	.	-	.	transcript_id "AT5G34780.1"; gene_id "AT5G34780";
Chr5	Araport11	CDS	12962911	12963096	.	-	0	transcript_id "AT5G34780.1"; gene_id "AT5G34780";
Chr5	Araport11	exon	12963187	12963326	.	-	.	transcript_id "AT5G34780.1"; gene_id "AT5G34780";
Chr5	Araport11	CDS	12963187	12963326	.	-	2	transcript_id "AT5G34780.1"; gene_id "AT5G34780";
Chr5	Araport11	exon	12963423	12963534	.	-	.	transcript_id "AT5G34780.1"; gene_id "AT5G34780";
Chr5	Araport11	CDS	12963423	12963534	.	-	0	transcript_id "AT5G34780.1"; gene_id "AT5G34780";
Chr5	Araport11	exon	12963633	12963709	.	-	.	transcript_id "AT5G34780.1"; gene_id "AT5G34780";
Chr5	Araport11	CDS	12963633	12963709	.	-	2	transcript_id "AT5G34780.1"; gene_id "AT5G34780";
Chr5	Araport11	exon	12963847	12963892	.	-	.	transcript_id "AT5G34780.1"; gene_id "AT5G34780";
Chr5	Araport11	CDS	12963847	12963892	.	-	0	transcript_id "AT5G34780.1"; gene_id "AT5G34780";
Chr5	Araport11	transposable_element	12963991	12964619	.	-	.	transcript_id "AT5TE46145"; gene_id "AT5TE46145";
Chr5	Araport11	transposon_fragment	12963991	12964619	.	-	.	transcript_id "AT5TE46145"; gene_id "AT5TE46145";
Chr5	Araport11	transposable_element_gene	12966080	12968155	.	+	.	transcript_id "AT5G34790"; gene_id "AT5G34790";
Chr5	Araport11	mRNA	12966080	12968155	.	+	.	transcript_id "AT5G34790"; gene_id "AT5G34790.1";
Chr5	Araport11	exon	12966080	12968155	.	+	.	transcript_id "AT5G34790.1"; gene_id "AT5G34790";
Chr5	Araport11	transposable_element	12966298	12966478	.	+	.	transcript_id "AT5TE46150"; gene_id "AT5TE46150";
Chr5	Araport11	transposon_fragment	12966298	12966478	.	+	.	transcript_id "AT5TE46150"; gene_id "AT5TE46150";
Chr5	Araport11	transposable_element	12966769	12968156	.	-	.	transcript_id "AT5TE46155"; gene_id "AT5TE46155";
Chr5	Araport11	transposon_fragment	12966769	12967624	.	-	.	transcript_id "AT5TE46155"; gene_id "AT5TE46155";
Chr5	Araport11	transposon_fragment	12967625	12968156	.	-	.	transcript_id "AT5TE46155"; gene_id "AT5TE46155";
Chr5	Araport11	transposable_element	12968300	12968626	.	-	.	transcript_id "AT5TE46160"; gene_id "AT5TE46160";
Chr5	Araport11	transposon_fragment	12968300	12968626	.	-	.	transcript_id "AT5TE46160"; gene_id "AT5TE46160";
Chr5	Araport11	pseudogene	12969220	12970879	.	+	.	transcript_id "AT5G34795"; gene_id "AT5G34795";
Chr5	Araport11	pseudogenic_transcript	12969220	12970879	.	+	.	transcript_id "AT5G34795"; gene_id "AT5G34795.2";
Chr5	Araport11	pseudogenic_exon	12969220	12970879	.	+	.	transcript_id "AT5G34795.2"; gene_id "AT5G34795";
Chr5	Araport11	pseudogenic_transcript	12969220	12970879	.	+	.	transcript_id "AT5G34795"; gene_id "AT5G34795.1";
Chr5	Araport11	pseudogenic_exon	12969220	12970523	.	+	.	transcript_id "AT5G34795.1"; gene_id "AT5G34795";
Chr5	Araport11	transposable_element	12970322	12973859	.	-	.	transcript_id "AT5TE46165"; gene_id "AT5TE46165";
Chr5	Araport11	transposon_fragment	12970322	12973859	.	-	.	transcript_id "AT5TE46165"; gene_id "AT5TE46165";
Chr5	Araport11	pseudogenic_exon	12970643	12970879	.	+	.	transcript_id "AT5G34795.1"; gene_id "AT5G34795";
Chr5	Araport11	transposable_element_gene	12971144	12973180	.	+	.	transcript_id "AT5G34800"; gene_id "AT5G34800";
Chr5	Araport11	mRNA	12971144	12973180	.	+	.	transcript_id "AT5G34800"; gene_id "AT5G34800.1";
Chr5	Araport11	exon	12971144	12973180	.	+	.	transcript_id "AT5G34800.1"; gene_id "AT5G34800";
Chr5	Araport11	transposable_element	12973860	12973923	.	-	.	transcript_id "AT5TE46170"; gene_id "AT5TE46170";
Chr5	Araport11	transposon_fragment	12973860	12973923	.	-	.	transcript_id "AT5TE46170"; gene_id "AT5TE46170";
Chr5	Araport11	transposable_element	12973924	12981780	.	-	.	transcript_id "AT5TE46175"; gene_id "AT5TE46175";
Chr5	Araport11	transposon_fragment	12973924	12976089	.	-	.	transcript_id "AT5TE46175"; gene_id "AT5TE46175";
Chr5	Araport11	transposable_element_gene	12974776	12975438	.	+	.	transcript_id "AT5G34810"; gene_id "AT5G34810";
Chr5	Araport11	mRNA	12974776	12975438	.	+	.	transcript_id "AT5G34810"; gene_id "AT5G34810.1";
Chr5	Araport11	exon	12974776	12975438	.	+	.	transcript_id "AT5G34810.1"; gene_id "AT5G34810";
Chr5	Araport11	transposon_fragment	12976074	12976391	.	-	.	transcript_id "AT5TE46175"; gene_id "AT5TE46175";
Chr5	Araport11	transposon_fragment	12976389	12981780	.	-	.	transcript_id "AT5TE46175"; gene_id "AT5TE46175";
Chr5	Araport11	transposable_element_gene	12976650	12977309	.	-	.	transcript_id "AT5G34820"; gene_id "AT5G34820";
Chr5	Araport11	mRNA	12976650	12977309	.	-	.	transcript_id "AT5G34820"; gene_id "AT5G34820.1";
Chr5	Araport11	exon	12976650	12977309	.	-	.	transcript_id "AT5G34820.1"; gene_id "AT5G34820";
Chr5	Araport11	transposable_element_gene	12979612	12981477	.	-	.	transcript_id "AT5G34825"; gene_id "AT5G34825";
Chr5	Araport11	mRNA	12979612	12981477	.	-	.	transcript_id "AT5G34825"; gene_id "AT5G34825.1";
Chr5	Araport11	exon	12979612	12981477	.	-	.	transcript_id "AT5G34825.1"; gene_id "AT5G34825";
Chr5	Araport11	gene	12981645	12982497	.	+	.	transcript_id "AT5G34830"; gene_id "AT5G34830";
Chr5	Araport11	mRNA	12981645	12982497	.	+	.	transcript_id "AT5G34830"; gene_id "AT5G34830.1";
Chr5	Araport11	exon	12981645	12981701	.	+	.	transcript_id "AT5G34830.1"; gene_id "AT5G34830";
Chr5	Araport11	CDS	12981645	12981701	.	+	0	transcript_id "AT5G34830.1"; gene_id "AT5G34830";
Chr5	Araport11	protein	12981645	12982497	.	+	.	transcript_id "AT5G34830.1"; gene_id "AT5G34830";
Chr5	Araport11	transposable_element	12981781	12981791	.	-	.	transcript_id "AT5TE46180"; gene_id "AT5TE46180";
Chr5	Araport11	transposon_fragment	12981781	12981791	.	-	.	transcript_id "AT5TE46180"; gene_id "AT5TE46180";
Chr5	Araport11	exon	12981830	12981842	.	+	.	transcript_id "AT5G34830.1"; gene_id "AT5G34830";
Chr5	Araport11	CDS	12981830	12981842	.	+	0	transcript_id "AT5G34830.1"; gene_id "AT5G34830";
Chr5	Araport11	exon	12981934	12982040	.	+	.	transcript_id "AT5G34830.1"; gene_id "AT5G34830";
Chr5	Araport11	CDS	12981934	12982040	.	+	2	transcript_id "AT5G34830.1"; gene_id "AT5G34830";
Chr5	Araport11	exon	12982207	12982497	.	+	.	transcript_id "AT5G34830.1"; gene_id "AT5G34830";
Chr5	Araport11	CDS	12982207	12982497	.	+	0	transcript_id "AT5G34830.1"; gene_id "AT5G34830";
Chr5	Araport11	gene	12982671	12982889	.	-	.	transcript_id "AT5G34829"; gene_id "AT5G34829";
Chr5	Araport11	mRNA	12982671	12982889	.	-	.	transcript_id "AT5G34829"; gene_id "AT5G34829.1";
Chr5	Araport11	exon	12982671	12982889	.	-	.	transcript_id "AT5G34829.1"; gene_id "AT5G34829";
Chr5	Araport11	CDS	12982671	12982889	.	-	0	transcript_id "AT5G34829.1"; gene_id "AT5G34829";
Chr5	Araport11	protein	12982671	12982889	.	-	.	transcript_id "AT5G34829.1"; gene_id "AT5G34829";
Chr5	Araport11	pseudogene	12983242	12984120	.	+	.	transcript_id "AT5G34831"; gene_id "AT5G34831";
Chr5	Araport11	pseudogenic_transcript	12983242	12984120	.	+	.	transcript_id "AT5G34831"; gene_id "AT5G34831.1";
Chr5	Araport11	pseudogenic_exon	12983242	12984120	.	+	.	transcript_id "AT5G34831.1"; gene_id "AT5G34831";
Chr5	Araport11	pseudogene	12984740	12985360	.	+	.	transcript_id "AT5G34832"; gene_id "AT5G34832";
Chr5	Araport11	pseudogenic_transcript	12984740	12985360	.	+	.	transcript_id "AT5G34832"; gene_id "AT5G34832.1";
Chr5	Araport11	pseudogenic_exon	12984740	12985360	.	+	.	transcript_id "AT5G34832.1"; gene_id "AT5G34832";
Chr5	Araport11	transposable_element_gene	12985525	12991092	.	-	.	transcript_id "AT5G34833"; gene_id "AT5G34833";
Chr5	Araport11	mRNA	12985525	12991092	.	-	.	transcript_id "AT5G34833"; gene_id "AT5G34833.1";
Chr5	Araport11	exon	12985525	12991092	.	-	.	transcript_id "AT5G34833.1"; gene_id "AT5G34833";
Chr5	Araport11	transposable_element	12985544	12988654	.	-	.	transcript_id "AT5TE46190"; gene_id "AT5TE46190";
Chr5	Araport11	transposon_fragment	12985544	12986774	.	-	.	transcript_id "AT5TE46190"; gene_id "AT5TE46190";
Chr5	Araport11	transposon_fragment	12987059	12987964	.	-	.	transcript_id "AT5TE46190"; gene_id "AT5TE46190";
Chr5	Araport11	transposon_fragment	12987961	12988654	.	-	.	transcript_id "AT5TE46190"; gene_id "AT5TE46190";
Chr5	Araport11	transposable_element	12988927	12989177	.	-	.	transcript_id "AT5TE46195"; gene_id "AT5TE46195";
Chr5	Araport11	transposon_fragment	12988927	12989177	.	-	.	transcript_id "AT5TE46195"; gene_id "AT5TE46195";
Chr5	Araport11	transposable_element	12989300	12989584	.	-	.	transcript_id "AT5TE46200"; gene_id "AT5TE46200";
Chr5	Araport11	transposon_fragment	12989300	12989584	.	-	.	transcript_id "AT5TE46200"; gene_id "AT5TE46200";
Chr5	Araport11	transposable_element	12989585	12989630	.	-	.	transcript_id "AT5TE46205"; gene_id "AT5TE46205";
Chr5	Araport11	transposon_fragment	12989585	12989630	.	-	.	transcript_id "AT5TE46205"; gene_id "AT5TE46205";
Chr5	Araport11	transposable_element	12991095	12996437	.	+	.	transcript_id "AT5TE46210"; gene_id "AT5TE46210";
Chr5	Araport11	transposon_fragment	12991095	12996437	.	+	.	transcript_id "AT5TE46210"; gene_id "AT5TE46210";
Chr5	Araport11	transposable_element_gene	12993229	12995709	.	+	.	transcript_id "AT5G34834"; gene_id "AT5G34834";
Chr5	Araport11	mRNA	12993229	12995709	.	+	.	transcript_id "AT5G34834"; gene_id "AT5G34834.1";
Chr5	Araport11	exon	12993229	12995709	.	+	.	transcript_id "AT5G34834.1"; gene_id "AT5G34834";
Chr5	Araport11	transposable_element_gene	12996228	12997214	.	+	.	transcript_id "AT5G34835"; gene_id "AT5G34835";
Chr5	Araport11	mRNA	12996228	12997214	.	+	.	transcript_id "AT5G34835"; gene_id "AT5G34835.1";
Chr5	Araport11	exon	12996228	12997214	.	+	.	transcript_id "AT5G34835.1"; gene_id "AT5G34835";
Chr5	Araport11	transposable_element	12996438	13012738	.	+	.	transcript_id "AT5TE46215"; gene_id "AT5TE46215";
Chr5	Araport11	transposon_fragment	12996438	13002694	.	+	.	transcript_id "AT5TE46215"; gene_id "AT5TE46215";
Chr5	Araport11	transposable_element_gene	12998469	13001189	.	+	.	transcript_id "AT5G34836"; gene_id "AT5G34836";
Chr5	Araport11	mRNA	12998469	13001189	.	+	.	transcript_id "AT5G34836"; gene_id "AT5G34836.1";
Chr5	Araport11	exon	12998469	13001189	.	+	.	transcript_id "AT5G34836.1"; gene_id "AT5G34836";
Chr5	Araport11	transposon_fragment	13002669	13004466	.	+	.	transcript_id "AT5TE46215"; gene_id "AT5TE46215";
Chr5	Araport11	transposable_element	13004467	13009799	.	+	.	transcript_id "AT5TE46220"; gene_id "AT5TE46220";
Chr5	Araport11	transposon_fragment	13004467	13009799	.	+	.	transcript_id "AT5TE46220"; gene_id "AT5TE46220";
Chr5	Araport11	transposable_element_gene	13005694	13006653	.	+	.	transcript_id "AT5G34837"; gene_id "AT5G34837";
Chr5	Araport11	mRNA	13005694	13006653	.	+	.	transcript_id "AT5G34837"; gene_id "AT5G34837.1";
Chr5	Araport11	exon	13005694	13006653	.	+	.	transcript_id "AT5G34837.1"; gene_id "AT5G34837";
Chr5	Araport11	transposable_element_gene	13008218	13009492	.	+	.	transcript_id "AT5G34838"; gene_id "AT5G34838";
Chr5	Araport11	mRNA	13008218	13009492	.	+	.	transcript_id "AT5G34838"; gene_id "AT5G34838.1";
Chr5	Araport11	exon	13008218	13008267	.	+	.	transcript_id "AT5G34838.1"; gene_id "AT5G34838";
Chr5	Araport11	exon	13008445	13008587	.	+	.	transcript_id "AT5G34838.1"; gene_id "AT5G34838";
Chr5	Araport11	exon	13008666	13008839	.	+	.	transcript_id "AT5G34838.1"; gene_id "AT5G34838";
Chr5	Araport11	exon	13008924	13009492	.	+	.	transcript_id "AT5G34838.1"; gene_id "AT5G34838";
Chr5	Araport11	transposon_fragment	13009800	13012738	.	+	.	transcript_id "AT5TE46215"; gene_id "AT5TE46215";
Chr5	Araport11	transposable_element	13012739	13012910	.	+	.	transcript_id "AT5TE46230"; gene_id "AT5TE46230";
Chr5	Araport11	transposon_fragment	13012739	13012910	.	+	.	transcript_id "AT5TE46230"; gene_id "AT5TE46230";
Chr5	Araport11	transposable_element	13012911	13015635	.	+	.	transcript_id "AT5TE46235"; gene_id "AT5TE46235";
Chr5	Araport11	transposon_fragment	13012911	13015635	.	+	.	transcript_id "AT5TE46235"; gene_id "AT5TE46235";
Chr5	Araport11	transposable_element	13015636	13015667	.	-	.	transcript_id "AT5TE46240"; gene_id "AT5TE46240";
Chr5	Araport11	transposon_fragment	13015636	13015667	.	-	.	transcript_id "AT5TE46240"; gene_id "AT5TE46240";
Chr5	Araport11	transposable_element	13015668	13015811	.	-	.	transcript_id "AT5TE46245"; gene_id "AT5TE46245";
Chr5	Araport11	transposon_fragment	13015668	13015811	.	-	.	transcript_id "AT5TE46245"; gene_id "AT5TE46245";
Chr5	Araport11	transposable_element	13015812	13017424	.	-	.	transcript_id "AT5TE46250"; gene_id "AT5TE46250";
Chr5	Araport11	transposon_fragment	13015812	13016961	.	-	.	transcript_id "AT5TE46250"; gene_id "AT5TE46250";
Chr5	Araport11	transposon_fragment	13017144	13017424	.	-	.	transcript_id "AT5TE46250"; gene_id "AT5TE46250";
Chr5	Araport11	transposable_element	13017755	13018510	.	-	.	transcript_id "AT5TE46255"; gene_id "AT5TE46255";
Chr5	Araport11	transposon_fragment	13017755	13018510	.	-	.	transcript_id "AT5TE46255"; gene_id "AT5TE46255";
Chr5	Araport11	transposable_element_gene	13018225	13018805	.	+	.	transcript_id "AT5G34839"; gene_id "AT5G34839";
Chr5	Araport11	mRNA	13018225	13018805	.	+	.	transcript_id "AT5G34839"; gene_id "AT5G34839.1";
Chr5	Araport11	exon	13018225	13018805	.	+	.	transcript_id "AT5G34839.1"; gene_id "AT5G34839";
Chr5	Araport11	transposable_element	13018512	13021845	.	+	.	transcript_id "AT5TE46260"; gene_id "AT5TE46260";
Chr5	Araport11	transposon_fragment	13018512	13018759	.	+	.	transcript_id "AT5TE46260"; gene_id "AT5TE46260";
Chr5	Araport11	transposable_element	13018760	13019455	.	-	.	transcript_id "AT5TE46265"; gene_id "AT5TE46265";
Chr5	Araport11	transposon_fragment	13018760	13019455	.	-	.	transcript_id "AT5TE46265"; gene_id "AT5TE46265";
Chr5	Araport11	transposable_element	13019456	13020572	.	-	.	transcript_id "AT5TE46270"; gene_id "AT5TE46270";
Chr5	Araport11	transposon_fragment	13019456	13019898	.	-	.	transcript_id "AT5TE46270"; gene_id "AT5TE46270";
Chr5	Araport11	transposon_fragment	13020122	13020572	.	-	.	transcript_id "AT5TE46270"; gene_id "AT5TE46270";
Chr5	Araport11	transposable_element	13020573	13020599	.	-	.	transcript_id "AT5TE46275"; gene_id "AT5TE46275";
Chr5	Araport11	transposon_fragment	13020573	13020599	.	-	.	transcript_id "AT5TE46275"; gene_id "AT5TE46275";
Chr5	Araport11	transposon_fragment	13020748	13020888	.	+	.	transcript_id "AT5TE46260"; gene_id "AT5TE46260";
Chr5	Araport11	transposable_element_gene	13020822	13022144	.	+	.	transcript_id "AT5G34841"; gene_id "AT5G34841";
Chr5	Araport11	mRNA	13020822	13022144	.	+	.	transcript_id "AT5G34841"; gene_id "AT5G34841.1";
Chr5	Araport11	exon	13020822	13022144	.	+	.	transcript_id "AT5G34841.1"; gene_id "AT5G34841";
Chr5	Araport11	transposon_fragment	13020885	13021845	.	+	.	transcript_id "AT5TE46260"; gene_id "AT5TE46260";
Chr5	Araport11	transposable_element	13021860	13027035	.	+	.	transcript_id "AT5TE46280"; gene_id "AT5TE46280";
Chr5	Araport11	transposon_fragment	13021860	13025325	.	+	.	transcript_id "AT5TE46280"; gene_id "AT5TE46280";
Chr5	Araport11	transposable_element_gene	13023684	13026784	.	+	.	transcript_id "AT5G34842"; gene_id "AT5G34842";
Chr5	Araport11	mRNA	13023684	13026784	.	+	.	transcript_id "AT5G34842"; gene_id "AT5G34842.1";
Chr5	Araport11	exon	13023684	13026784	.	+	.	transcript_id "AT5G34842.1"; gene_id "AT5G34842";
Chr5	Araport11	transposon_fragment	13025342	13027035	.	+	.	transcript_id "AT5TE46280"; gene_id "AT5TE46280";
Chr5	Araport11	transposable_element_gene	13027320	13029224	.	+	.	transcript_id "AT5G34843"; gene_id "AT5G34843";
Chr5	Araport11	mRNA	13027320	13029224	.	+	.	transcript_id "AT5G34843"; gene_id "AT5G34843.1";
Chr5	Araport11	exon	13027320	13029224	.	+	.	transcript_id "AT5G34843.1"; gene_id "AT5G34843";
Chr5	Araport11	transposable_element	13027470	13027505	.	+	.	transcript_id "AT5TE46285"; gene_id "AT5TE46285";
Chr5	Araport11	transposon_fragment	13027470	13027505	.	+	.	transcript_id "AT5TE46285"; gene_id "AT5TE46285";
Chr5	Araport11	transposable_element	13027506	13028564	.	+	.	transcript_id "AT5TE46290"; gene_id "AT5TE46290";
Chr5	Araport11	transposon_fragment	13027506	13028564	.	+	.	transcript_id "AT5TE46290"; gene_id "AT5TE46290";
Chr5	Araport11	transposable_element	13028565	13028615	.	+	.	transcript_id "AT5TE46295"; gene_id "AT5TE46295";
Chr5	Araport11	transposon_fragment	13028565	13028615	.	+	.	transcript_id "AT5TE46295"; gene_id "AT5TE46295";
Chr5	Araport11	transposable_element	13028616	13029135	.	+	.	transcript_id "AT5TE46300"; gene_id "AT5TE46300";
Chr5	Araport11	transposon_fragment	13028616	13029135	.	+	.	transcript_id "AT5TE46300"; gene_id "AT5TE46300";
Chr5	Araport11	transposable_element	13029136	13029183	.	+	.	transcript_id "AT5TE46305"; gene_id "AT5TE46305";
Chr5	Araport11	transposon_fragment	13029136	13029183	.	+	.	transcript_id "AT5TE46305"; gene_id "AT5TE46305";
Chr5	Araport11	transposable_element	13029184	13032574	.	+	.	transcript_id "AT5TE46310"; gene_id "AT5TE46310";
Chr5	Araport11	transposon_fragment	13029184	13029223	.	+	.	transcript_id "AT5TE46310"; gene_id "AT5TE46310";
Chr5	Araport11	transposon_fragment	13029224	13032574	.	+	.	transcript_id "AT5TE46310"; gene_id "AT5TE46310";
Chr5	Araport11	transposable_element	13032575	13034075	.	+	.	transcript_id "AT5TE46315"; gene_id "AT5TE46315";
Chr5	Araport11	transposon_fragment	13032575	13034075	.	+	.	transcript_id "AT5TE46315"; gene_id "AT5TE46315";
Chr5	Araport11	transposable_element_gene	13032719	13035262	.	+	.	transcript_id "AT5G34844"; gene_id "AT5G34844";
Chr5	Araport11	mRNA	13032719	13035262	.	+	.	transcript_id "AT5G34844"; gene_id "AT5G34844.1";
Chr5	Araport11	exon	13032719	13035262	.	+	.	transcript_id "AT5G34844.1"; gene_id "AT5G34844";
Chr5	Araport11	transposable_element	13034076	13035624	.	+	.	transcript_id "AT5TE46320"; gene_id "AT5TE46320";
Chr5	Araport11	transposon_fragment	13034076	13035624	.	+	.	transcript_id "AT5TE46320"; gene_id "AT5TE46320";
Chr5	Araport11	transposable_element	13035696	13035983	.	+	.	transcript_id "AT5TE46325"; gene_id "AT5TE46325";
Chr5	Araport11	transposon_fragment	13035696	13035983	.	+	.	transcript_id "AT5TE46325"; gene_id "AT5TE46325";
Chr5	Araport11	transposable_element_gene	13036202	13038013	.	+	.	transcript_id "AT5G34845"; gene_id "AT5G34845";
Chr5	Araport11	mRNA	13036202	13038013	.	+	.	transcript_id "AT5G34845"; gene_id "AT5G34845.1";
Chr5	Araport11	exon	13036202	13038013	.	+	.	transcript_id "AT5G34845.1"; gene_id "AT5G34845";
Chr5	Araport11	transposable_element	13036261	13036296	.	+	.	transcript_id "AT5TE46330"; gene_id "AT5TE46330";
Chr5	Araport11	transposon_fragment	13036261	13036296	.	+	.	transcript_id "AT5TE46330"; gene_id "AT5TE46330";
Chr5	Araport11	transposable_element	13036297	13037354	.	+	.	transcript_id "AT5TE46335"; gene_id "AT5TE46335";
Chr5	Araport11	transposon_fragment	13036297	13037354	.	+	.	transcript_id "AT5TE46335"; gene_id "AT5TE46335";
Chr5	Araport11	transposable_element	13037355	13037405	.	+	.	transcript_id "AT5TE46340"; gene_id "AT5TE46340";
Chr5	Araport11	transposon_fragment	13037355	13037405	.	+	.	transcript_id "AT5TE46340"; gene_id "AT5TE46340";
Chr5	Araport11	transposable_element	13037449	13037946	.	+	.	transcript_id "AT5TE46345"; gene_id "AT5TE46345";
Chr5	Araport11	transposon_fragment	13037449	13037864	.	+	.	transcript_id "AT5TE46345"; gene_id "AT5TE46345";
Chr5	Araport11	transposon_fragment	13037891	13037946	.	+	.	transcript_id "AT5TE46345"; gene_id "AT5TE46345";
Chr5	Araport11	transposable_element	13037947	13039645	.	+	.	transcript_id "AT5TE46350"; gene_id "AT5TE46350";
Chr5	Araport11	transposon_fragment	13037947	13039645	.	+	.	transcript_id "AT5TE46350"; gene_id "AT5TE46350";
Chr5	Araport11	transposable_element	13039646	13042256	.	-	.	transcript_id "AT5TE46355"; gene_id "AT5TE46355";
Chr5	Araport11	transposon_fragment	13039646	13040453	.	-	.	transcript_id "AT5TE46355"; gene_id "AT5TE46355";
Chr5	Araport11	transposon_fragment	13040464	13042256	.	-	.	transcript_id "AT5TE46355"; gene_id "AT5TE46355";
Chr5	Araport11	transposable_element_gene	13041710	13043929	.	-	.	transcript_id "AT5G34846"; gene_id "AT5G34846";
Chr5	Araport11	mRNA	13041710	13043929	.	-	.	transcript_id "AT5G34846"; gene_id "AT5G34846.1";
Chr5	Araport11	exon	13041710	13043929	.	-	.	transcript_id "AT5G34846.1"; gene_id "AT5G34846";
Chr5	Araport11	transposable_element	13042257	13042542	.	-	.	transcript_id "AT5TE46360"; gene_id "AT5TE46360";
Chr5	Araport11	transposon_fragment	13042257	13042542	.	-	.	transcript_id "AT5TE46360"; gene_id "AT5TE46360";
Chr5	Araport11	transposable_element	13042543	13043098	.	-	.	transcript_id "AT5TE46365"; gene_id "AT5TE46365";
Chr5	Araport11	transposon_fragment	13042543	13043098	.	-	.	transcript_id "AT5TE46365"; gene_id "AT5TE46365";
Chr5	Araport11	transposable_element	13043099	13045245	.	-	.	transcript_id "AT5TE46370"; gene_id "AT5TE46370";
Chr5	Araport11	transposon_fragment	13043099	13043816	.	-	.	transcript_id "AT5TE46370"; gene_id "AT5TE46370";
Chr5	Araport11	transposable_element	13043817	13043838	.	-	.	transcript_id "AT5TE46375"; gene_id "AT5TE46375";
Chr5	Araport11	transposon_fragment	13043817	13043838	.	-	.	transcript_id "AT5TE46375"; gene_id "AT5TE46375";
Chr5	Araport11	transposon_fragment	13043955	13045245	.	-	.	transcript_id "AT5TE46370"; gene_id "AT5TE46370";
Chr5	Araport11	transposable_element	13045246	13046896	.	+	.	transcript_id "AT5TE46380"; gene_id "AT5TE46380";
Chr5	Araport11	transposon_fragment	13045246	13046896	.	+	.	transcript_id "AT5TE46380"; gene_id "AT5TE46380";
Chr5	Araport11	transposable_element_gene	13046903	13047433	.	+	.	transcript_id "AT5G34847"; gene_id "AT5G34847";
Chr5	Araport11	mRNA	13046903	13047433	.	+	.	transcript_id "AT5G34847"; gene_id "AT5G34847.1";
Chr5	Araport11	exon	13046903	13047433	.	+	.	transcript_id "AT5G34847.1"; gene_id "AT5G34847";
Chr5	Araport11	transposable_element	13046905	13047545	.	+	.	transcript_id "AT5TE46385"; gene_id "AT5TE46385";
Chr5	Araport11	transposon_fragment	13046905	13047545	.	+	.	transcript_id "AT5TE46385"; gene_id "AT5TE46385";
Chr5	Araport11	transposable_element	13047546	13049707	.	+	.	transcript_id "AT5TE46390"; gene_id "AT5TE46390";
Chr5	Araport11	transposon_fragment	13047546	13049707	.	+	.	transcript_id "AT5TE46390"; gene_id "AT5TE46390";
Chr5	Araport11	transposable_element	13049708	13049743	.	-	.	transcript_id "AT5TE46395"; gene_id "AT5TE46395";
Chr5	Araport11	transposon_fragment	13049708	13049743	.	-	.	transcript_id "AT5TE46395"; gene_id "AT5TE46395";
Chr5	Araport11	transposable_element	13049744	13051568	.	+	.	transcript_id "AT5TE46400"; gene_id "AT5TE46400";
Chr5	Araport11	transposon_fragment	13049744	13051568	.	+	.	transcript_id "AT5TE46400"; gene_id "AT5TE46400";
Chr5	Araport11	transposable_element	13051569	13051835	.	-	.	transcript_id "AT5TE46405"; gene_id "AT5TE46405";
Chr5	Araport11	transposon_fragment	13051569	13051835	.	-	.	transcript_id "AT5TE46405"; gene_id "AT5TE46405";
Chr5	Araport11	transposable_element	13051836	13051956	.	+	.	transcript_id "AT5TE46410"; gene_id "AT5TE46410";
Chr5	Araport11	transposon_fragment	13051836	13051956	.	+	.	transcript_id "AT5TE46410"; gene_id "AT5TE46410";
Chr5	Araport11	transposable_element	13053875	13053971	.	+	.	transcript_id "AT5TE46415"; gene_id "AT5TE46415";
Chr5	Araport11	transposon_fragment	13053875	13053971	.	+	.	transcript_id "AT5TE46415"; gene_id "AT5TE46415";
Chr5	Araport11	transposable_element	13053972	13054473	.	-	.	transcript_id "AT5TE46420"; gene_id "AT5TE46420";
Chr5	Araport11	transposon_fragment	13053972	13054473	.	-	.	transcript_id "AT5TE46420"; gene_id "AT5TE46420";
Chr5	Araport11	transposable_element_gene	13054469	13055728	.	-	.	transcript_id "AT5G34840"; gene_id "AT5G34840";
Chr5	Araport11	mRNA	13054469	13055728	.	-	.	transcript_id "AT5G34840"; gene_id "AT5G34840.1";
Chr5	Araport11	exon	13054469	13055728	.	-	.	transcript_id "AT5G34840.1"; gene_id "AT5G34840";
Chr5	Araport11	transposable_element	13054474	13056083	.	-	.	transcript_id "AT5TE46425"; gene_id "AT5TE46425";
Chr5	Araport11	transposon_fragment	13054474	13055352	.	-	.	transcript_id "AT5TE46425"; gene_id "AT5TE46425";
Chr5	Araport11	transposable_element	13055356	13055453	.	-	.	transcript_id "AT5TE46430"; gene_id "AT5TE46430";
Chr5	Araport11	transposon_fragment	13055356	13055453	.	-	.	transcript_id "AT5TE46430"; gene_id "AT5TE46430";
Chr5	Araport11	transposon_fragment	13055570	13056083	.	-	.	transcript_id "AT5TE46425"; gene_id "AT5TE46425";
Chr5	Araport11	pseudogene	13055898	13056920	.	+	.	transcript_id "AT5G34848"; gene_id "AT5G34848";
Chr5	Araport11	pseudogenic_transcript	13055898	13056920	.	+	.	transcript_id "AT5G34848"; gene_id "AT5G34848.1";
Chr5	Araport11	pseudogenic_exon	13055898	13056920	.	+	.	transcript_id "AT5G34848.1"; gene_id "AT5G34848";
Chr5	Araport11	transposable_element	13056957	13057208	.	-	.	transcript_id "AT5TE46435"; gene_id "AT5TE46435";
Chr5	Araport11	transposon_fragment	13056957	13057208	.	-	.	transcript_id "AT5TE46435"; gene_id "AT5TE46435";
Chr5	Araport11	transposable_element	13057488	13058483	.	+	.	transcript_id "AT5TE46440"; gene_id "AT5TE46440";
Chr5	Araport11	transposon_fragment	13057488	13058483	.	+	.	transcript_id "AT5TE46440"; gene_id "AT5TE46440";
Chr5	Araport11	transposable_element	13058484	13058525	.	+	.	transcript_id "AT5TE46445"; gene_id "AT5TE46445";
Chr5	Araport11	transposon_fragment	13058484	13058525	.	+	.	transcript_id "AT5TE46445"; gene_id "AT5TE46445";
Chr5	Araport11	transposable_element	13058717	13058829	.	-	.	transcript_id "AT5TE46450"; gene_id "AT5TE46450";
Chr5	Araport11	transposon_fragment	13058717	13058829	.	-	.	transcript_id "AT5TE46450"; gene_id "AT5TE46450";
Chr5	Araport11	transposable_element	13058830	13059542	.	+	.	transcript_id "AT5TE46455"; gene_id "AT5TE46455";
Chr5	Araport11	transposon_fragment	13058830	13059542	.	+	.	transcript_id "AT5TE46455"; gene_id "AT5TE46455";
Chr5	Araport11	transposable_element	13060534	13061058	.	+	.	transcript_id "AT5TE46460"; gene_id "AT5TE46460";
Chr5	Araport11	transposon_fragment	13060534	13061058	.	+	.	transcript_id "AT5TE46460"; gene_id "AT5TE46460";
Chr5	Araport11	gene	13061035	13062230	.	+	.	transcript_id "AT5G34869"; gene_id "AT5G34869";
Chr5	Araport11	mRNA	13061035	13062230	.	+	.	transcript_id "AT5G34869"; gene_id "AT5G34869.1";
Chr5	Araport11	five_prime_UTR	13061035	13061194	.	+	.	transcript_id "AT5G34869.1"; gene_id "AT5G34869";
Chr5	Araport11	exon	13061035	13062230	.	+	.	transcript_id "AT5G34869.1"; gene_id "AT5G34869";
Chr5	Araport11	CDS	13061195	13062010	.	+	0	transcript_id "AT5G34869.1"; gene_id "AT5G34869";
Chr5	Araport11	protein	13061195	13062010	.	+	.	transcript_id "AT5G34869.1"; gene_id "AT5G34869";
Chr5	Araport11	three_prime_UTR	13062011	13062230	.	+	.	transcript_id "AT5G34869.1"; gene_id "AT5G34869";
Chr5	Araport11	transposable_element	13064354	13064628	.	-	.	transcript_id "AT5TE46470"; gene_id "AT5TE46470";
Chr5	Araport11	transposon_fragment	13064354	13064628	.	-	.	transcript_id "AT5TE46470"; gene_id "AT5TE46470";
Chr5	Araport11	transposable_element	13064789	13066019	.	-	.	transcript_id "AT5TE46475"; gene_id "AT5TE46475";
Chr5	Araport11	transposon_fragment	13064789	13066019	.	-	.	transcript_id "AT5TE46475"; gene_id "AT5TE46475";
Chr5	Araport11	transposable_element	13066335	13066357	.	+	.	transcript_id "AT5TE46480"; gene_id "AT5TE46480";
Chr5	Araport11	transposon_fragment	13066335	13066357	.	+	.	transcript_id "AT5TE46480"; gene_id "AT5TE46480";
Chr5	Araport11	transposable_element	13066370	13067019	.	+	.	transcript_id "AT5TE46485"; gene_id "AT5TE46485";
Chr5	Araport11	transposon_fragment	13066370	13066813	.	+	.	transcript_id "AT5TE46485"; gene_id "AT5TE46485";
Chr5	Araport11	transposon_fragment	13066782	13067019	.	+	.	transcript_id "AT5TE46485"; gene_id "AT5TE46485";
Chr5	Araport11	transposable_element	13067020	13067045	.	+	.	transcript_id "AT5TE46490"; gene_id "AT5TE46490";
Chr5	Araport11	transposon_fragment	13067020	13067045	.	+	.	transcript_id "AT5TE46490"; gene_id "AT5TE46490";
Chr5	Araport11	transposable_element	13067046	13067329	.	-	.	transcript_id "AT5TE46495"; gene_id "AT5TE46495";
Chr5	Araport11	transposon_fragment	13067046	13067329	.	-	.	transcript_id "AT5TE46495"; gene_id "AT5TE46495";
Chr5	Araport11	transposable_element	13067814	13067843	.	+	.	transcript_id "AT5TE46500"; gene_id "AT5TE46500";
Chr5	Araport11	transposon_fragment	13067814	13067843	.	+	.	transcript_id "AT5TE46500"; gene_id "AT5TE46500";
Chr5	Araport11	transposable_element	13067854	13068764	.	-	.	transcript_id "AT5TE46505"; gene_id "AT5TE46505";
Chr5	Araport11	transposon_fragment	13067854	13068764	.	-	.	transcript_id "AT5TE46505"; gene_id "AT5TE46505";
Chr5	Araport11	transposable_element	13068765	13068918	.	+	.	transcript_id "AT5TE46510"; gene_id "AT5TE46510";
Chr5	Araport11	transposon_fragment	13068765	13068918	.	+	.	transcript_id "AT5TE46510"; gene_id "AT5TE46510";
Chr5	Araport11	transposable_element	13069104	13077139	.	+	.	transcript_id "AT5TE46515"; gene_id "AT5TE46515";
Chr5	Araport11	transposon_fragment	13069104	13072579	.	+	.	transcript_id "AT5TE46515"; gene_id "AT5TE46515";
Chr5	Araport11	transposable_element_gene	13070534	13074757	.	+	.	transcript_id "AT5G34849"; gene_id "AT5G34849";
Chr5	Araport11	mRNA	13070534	13074757	.	+	.	transcript_id "AT5G34849"; gene_id "AT5G34849.1";
Chr5	Araport11	exon	13070534	13074757	.	+	.	transcript_id "AT5G34849.1"; gene_id "AT5G34849";
Chr5	Araport11	transposon_fragment	13072583	13075015	.	+	.	transcript_id "AT5TE46515"; gene_id "AT5TE46515";
Chr5	Araport11	transposon_fragment	13075584	13077139	.	+	.	transcript_id "AT5TE46515"; gene_id "AT5TE46515";
Chr5	Araport11	transposable_element	13077869	13077929	.	+	.	transcript_id "AT5TE46520"; gene_id "AT5TE46520";
Chr5	Araport11	transposon_fragment	13077869	13077929	.	+	.	transcript_id "AT5TE46520"; gene_id "AT5TE46520";
Chr5	Araport11	transposable_element	13077930	13077956	.	+	.	transcript_id "AT5TE46525"; gene_id "AT5TE46525";
Chr5	Araport11	transposon_fragment	13077930	13077956	.	+	.	transcript_id "AT5TE46525"; gene_id "AT5TE46525";
Chr5	Araport11	transposable_element	13077957	13079107	.	-	.	transcript_id "AT5TE46530"; gene_id "AT5TE46530";
Chr5	Araport11	transposon_fragment	13077957	13079107	.	-	.	transcript_id "AT5TE46530"; gene_id "AT5TE46530";
Chr5	Araport11	transposable_element	13079108	13079245	.	-	.	transcript_id "AT5TE46535"; gene_id "AT5TE46535";
Chr5	Araport11	transposon_fragment	13079108	13079245	.	-	.	transcript_id "AT5TE46535"; gene_id "AT5TE46535";
Chr5	Araport11	transposable_element	13079246	13079335	.	+	.	transcript_id "AT5TE46540"; gene_id "AT5TE46540";
Chr5	Araport11	transposon_fragment	13079246	13079335	.	+	.	transcript_id "AT5TE46540"; gene_id "AT5TE46540";
Chr5	Araport11	transposable_element	13079723	13079780	.	-	.	transcript_id "AT5TE46545"; gene_id "AT5TE46545";
Chr5	Araport11	transposon_fragment	13079723	13079780	.	-	.	transcript_id "AT5TE46545"; gene_id "AT5TE46545";
Chr5	Araport11	transposable_element	13079781	13079947	.	-	.	transcript_id "AT5TE46550"; gene_id "AT5TE46550";
Chr5	Araport11	transposon_fragment	13079781	13079947	.	-	.	transcript_id "AT5TE46550"; gene_id "AT5TE46550";
Chr5	Araport11	transposable_element	13079948	13080589	.	-	.	transcript_id "AT5TE46555"; gene_id "AT5TE46555";
Chr5	Araport11	transposon_fragment	13079948	13080589	.	-	.	transcript_id "AT5TE46555"; gene_id "AT5TE46555";
Chr5	Araport11	transposable_element	13080590	13080763	.	+	.	transcript_id "AT5TE46560"; gene_id "AT5TE46560";
Chr5	Araport11	transposon_fragment	13080590	13080763	.	+	.	transcript_id "AT5TE46560"; gene_id "AT5TE46560";
Chr5	Araport11	transposable_element	13080764	13081898	.	-	.	transcript_id "AT5TE46565"; gene_id "AT5TE46565";
Chr5	Araport11	transposon_fragment	13080764	13081898	.	-	.	transcript_id "AT5TE46565"; gene_id "AT5TE46565";
Chr5	Araport11	transposable_element	13082845	13082974	.	+	.	transcript_id "AT5TE46570"; gene_id "AT5TE46570";
Chr5	Araport11	transposon_fragment	13082845	13082974	.	+	.	transcript_id "AT5TE46570"; gene_id "AT5TE46570";
Chr5	Araport11	transposable_element	13082975	13084475	.	+	.	transcript_id "AT5TE46575"; gene_id "AT5TE46575";
Chr5	Araport11	transposon_fragment	13082975	13084475	.	+	.	transcript_id "AT5TE46575"; gene_id "AT5TE46575";
Chr5	Araport11	transposable_element	13084911	13093500	.	+	.	transcript_id "AT5TE46580"; gene_id "AT5TE46580";
Chr5	Araport11	transposon_fragment	13084911	13092659	.	+	.	transcript_id "AT5TE46580"; gene_id "AT5TE46580";
Chr5	Araport11	gene	13085037	13086565	.	+	.	transcript_id "AT5G34871"; gene_id "AT5G34871";
Chr5	Araport11	ncRNA	13085037	13086565	.	+	.	transcript_id "AT5G34871"; gene_id "AT5G34871.1";
Chr5	Araport11	exon	13085037	13085134	.	+	.	transcript_id "AT5G34871.1"; gene_id "AT5G34871";
Chr5	Araport11	exon	13085239	13085312	.	+	.	transcript_id "AT5G34871.1"; gene_id "AT5G34871";
Chr5	Araport11	exon	13085718	13085788	.	+	.	transcript_id "AT5G34871.1"; gene_id "AT5G34871";
Chr5	Araport11	exon	13086411	13086565	.	+	.	transcript_id "AT5G34871.1"; gene_id "AT5G34871";
Chr5	Araport11	transposable_element_gene	13086817	13091997	.	+	.	transcript_id "AT5G34851"; gene_id "AT5G34851";
Chr5	Araport11	mRNA	13086817	13091997	.	+	.	transcript_id "AT5G34851"; gene_id "AT5G34851.1";
Chr5	Araport11	exon	13086817	13091997	.	+	.	transcript_id "AT5G34851.1"; gene_id "AT5G34851";
Chr5	Araport11	transposon_fragment	13092626	13093500	.	+	.	transcript_id "AT5TE46580"; gene_id "AT5TE46580";
Chr5	Araport11	transposable_element	13093726	13093990	.	-	.	transcript_id "AT5TE46585"; gene_id "AT5TE46585";
Chr5	Araport11	transposon_fragment	13093726	13093990	.	-	.	transcript_id "AT5TE46585"; gene_id "AT5TE46585";
Chr5	Araport11	gene	13094069	13094344	.	-	.	transcript_id "AT5G34828"; gene_id "AT5G34828";
Chr5	Araport11	mRNA	13094069	13094344	.	-	.	transcript_id "AT5G34828"; gene_id "AT5G34828.1";
Chr5	Araport11	exon	13094069	13094344	.	-	.	transcript_id "AT5G34828.1"; gene_id "AT5G34828";
Chr5	Araport11	CDS	13094069	13094344	.	-	0	transcript_id "AT5G34828.1"; gene_id "AT5G34828";
Chr5	Araport11	protein	13094069	13094344	.	-	.	transcript_id "AT5G34828.1"; gene_id "AT5G34828";
Chr5	Araport11	transposable_element	13094683	13094994	.	-	.	transcript_id "AT5TE46590"; gene_id "AT5TE46590";
Chr5	Araport11	transposon_fragment	13094683	13094994	.	-	.	transcript_id "AT5TE46590"; gene_id "AT5TE46590";
Chr5	Araport11	transposable_element	13095127	13095300	.	-	.	transcript_id "AT5TE46595"; gene_id "AT5TE46595";
Chr5	Araport11	transposon_fragment	13095127	13095300	.	-	.	transcript_id "AT5TE46595"; gene_id "AT5TE46595";
Chr5	Araport11	transposable_element	13095301	13095470	.	+	.	transcript_id "AT5TE46600"; gene_id "AT5TE46600";
Chr5	Araport11	transposon_fragment	13095301	13095470	.	+	.	transcript_id "AT5TE46600"; gene_id "AT5TE46600";
Chr5	Araport11	transposable_element	13095787	13096476	.	-	.	transcript_id "AT5TE46605"; gene_id "AT5TE46605";
Chr5	Araport11	transposon_fragment	13095787	13096476	.	-	.	transcript_id "AT5TE46605"; gene_id "AT5TE46605";
Chr5	Araport11	transposable_element	13096918	13097930	.	-	.	transcript_id "AT5TE46610"; gene_id "AT5TE46610";
Chr5	Araport11	transposon_fragment	13096918	13097930	.	-	.	transcript_id "AT5TE46610"; gene_id "AT5TE46610";
Chr5	Araport11	gene	13098738	13101272	.	+	.	transcript_id ""; gene_id "";
Chr5	Araport11	transcript_region	13098738	13101262	.	+	.	transcript_id "AT5G05145"; gene_id "AT5G05145.4";
Chr5	Araport11	exon	13098738	13098869	.	+	.	transcript_id "AT5G05145.4"; gene_id "AT5G05145";
Chr5	Araport11	exon	13099198	13099944	.	+	.	transcript_id "AT5G05145.4"; gene_id "AT5G05145";
Chr5	Araport11	transcript_region	13099353	13101272	.	+	.	transcript_id "AT5G05145"; gene_id "AT5G05145.3";
Chr5	Araport11	exon	13099353	13099944	.	+	.	transcript_id "AT5G05145.3"; gene_id "AT5G05145";
Chr5	Araport11	gene	13099669	13099924	.	-	.	transcript_id ""; gene_id "";
Chr5	Araport11	lnc_RNA	13099669	13099924	.	-	.	transcript_id "AT5G05125"; gene_id "AT5G05125.1";
Chr5	Araport11	exon	13099669	13099924	.	-	.	transcript_id "AT5G05125.1"; gene_id "AT5G05125";
Chr5	Araport11	gene	13099779	13100086	.	+	.	transcript_id ""; gene_id "";
Chr5	Araport11	lnc_RNA	13099779	13100086	.	+	.	transcript_id "AT5G05135"; gene_id "AT5G05135.1";
Chr5	Araport11	exon	13099779	13100086	.	+	.	transcript_id "AT5G05135.1"; gene_id "AT5G05135";
Chr5	Araport11	exon	13100037	13100120	.	+	.	transcript_id "AT5G05145.4,AT5G05145.3"; gene_id "AT5G05145";
Chr5	Araport11	transcript_region	13100489	13101272	.	+	.	transcript_id "AT5G05145"; gene_id "AT5G05145.1";
Chr5	Araport11	exon	13100489	13100574	.	+	.	transcript_id "AT5G05145.1"; gene_id "AT5G05145";
Chr5	Araport11	transcript_region	13100489	13101272	.	+	.	transcript_id "AT5G05145"; gene_id "AT5G05145.2";
Chr5	Araport11	exon	13100489	13100934	.	+	.	transcript_id "AT5G05145.2"; gene_id "AT5G05145";
Chr5	Araport11	exon	13100514	13100574	.	+	.	transcript_id "AT5G05145.4"; gene_id "AT5G05145";
Chr5	Araport11	exon	13100514	13100934	.	+	.	transcript_id "AT5G05145.3"; gene_id "AT5G05145";
Chr5	Araport11	exon	13100663	13100934	.	+	.	transcript_id "AT5G05145.4,AT5G05145.1"; gene_id "AT5G05145";
Chr5	Araport11	exon	13101028	13101262	.	+	.	transcript_id "AT5G05145.4"; gene_id "AT5G05145";
Chr5	Araport11	exon	13101028	13101272	.	+	.	transcript_id "AT5G05145.3,AT5G05145.1,AT5G05145.2"; gene_id "AT5G05145";
Chr5	Araport11	pseudogene	13101334	13101579	.	-	.	transcript_id "AT5G34852"; gene_id "AT5G34852";
Chr5	Araport11	pseudogenic_transcript	13101334	13101579	.	-	.	transcript_id "AT5G34852"; gene_id "AT5G34852.1";
Chr5	Araport11	pseudogenic_exon	13101334	13101579	.	-	.	transcript_id "AT5G34852.1"; gene_id "AT5G34852";
Chr5	Araport11	transposable_element	13101536	13101558	.	+	.	transcript_id "AT5TE46620"; gene_id "AT5TE46620";
Chr5	Araport11	transposon_fragment	13101536	13101558	.	+	.	transcript_id "AT5TE46620"; gene_id "AT5TE46620";
Chr5	Araport11	transposable_element	13101559	13102300	.	-	.	transcript_id "AT5TE46625"; gene_id "AT5TE46625";
Chr5	Araport11	transposon_fragment	13101559	13102300	.	-	.	transcript_id "AT5TE46625"; gene_id "AT5TE46625";
Chr5	Araport11	transposable_element	13102301	13102351	.	+	.	transcript_id "AT5TE46630"; gene_id "AT5TE46630";
Chr5	Araport11	transposon_fragment	13102301	13102351	.	+	.	transcript_id "AT5TE46630"; gene_id "AT5TE46630";
Chr5	Araport11	transposable_element_gene	13103678	13107090	.	+	.	transcript_id "AT5G34853"; gene_id "AT5G34853";
Chr5	Araport11	mRNA	13103678	13107090	.	+	.	transcript_id "AT5G34853"; gene_id "AT5G34853.1";
Chr5	Araport11	exon	13103678	13107090	.	+	.	transcript_id "AT5G34853.1"; gene_id "AT5G34853";
Chr5	Araport11	transposable_element	13103678	13107090	.	+	.	transcript_id "AT5TE46635"; gene_id "AT5TE46635";
Chr5	Araport11	transposon_fragment	13103678	13107090	.	+	.	transcript_id "AT5TE46635"; gene_id "AT5TE46635";
Chr5	Araport11	gene	13107626	13111656	.	-	.	transcript_id "AT5G34850"; gene_id "AT5G34850";
Chr5	Araport11	mRNA	13107626	13111656	.	-	.	transcript_id "AT5G34850"; gene_id "AT5G34850.1";
Chr5	Araport11	three_prime_UTR	13107626	13108474	.	-	.	transcript_id "AT5G34850.1"; gene_id "AT5G34850";
Chr5	Araport11	exon	13107626	13108550	.	-	.	transcript_id "AT5G34850.1"; gene_id "AT5G34850";
Chr5	Araport11	CDS	13108475	13108550	.	-	1	transcript_id "AT5G34850.1"; gene_id "AT5G34850";
Chr5	Araport11	protein	13108475	13111217	.	-	.	transcript_id "AT5G34850.1"; gene_id "AT5G34850";
Chr5	Araport11	exon	13108625	13108786	.	-	.	transcript_id "AT5G34850.1"; gene_id "AT5G34850";
Chr5	Araport11	CDS	13108625	13108786	.	-	1	transcript_id "AT5G34850.1"; gene_id "AT5G34850";
Chr5	Araport11	exon	13109219	13109340	.	-	.	transcript_id "AT5G34850.1"; gene_id "AT5G34850";
Chr5	Araport11	CDS	13109219	13109340	.	-	0	transcript_id "AT5G34850.1"; gene_id "AT5G34850";
Chr5	Araport11	exon	13109427	13109647	.	-	.	transcript_id "AT5G34850.1"; gene_id "AT5G34850";
Chr5	Araport11	CDS	13109427	13109647	.	-	2	transcript_id "AT5G34850.1"; gene_id "AT5G34850";
Chr5	Araport11	exon	13109814	13109952	.	-	.	transcript_id "AT5G34850.1"; gene_id "AT5G34850";
Chr5	Araport11	CDS	13109814	13109952	.	-	0	transcript_id "AT5G34850.1"; gene_id "AT5G34850";
Chr5	Araport11	exon	13110300	13110526	.	-	.	transcript_id "AT5G34850.1"; gene_id "AT5G34850";
Chr5	Araport11	CDS	13110300	13110526	.	-	2	transcript_id "AT5G34850.1"; gene_id "AT5G34850";
Chr5	Araport11	exon	13110665	13110776	.	-	.	transcript_id "AT5G34850.1"; gene_id "AT5G34850";
Chr5	Araport11	CDS	13110665	13110776	.	-	0	transcript_id "AT5G34850.1"; gene_id "AT5G34850";
Chr5	Araport11	CDS	13110849	13111217	.	-	0	transcript_id "AT5G34850.1"; gene_id "AT5G34850";
Chr5	Araport11	exon	13110849	13111249	.	-	.	transcript_id "AT5G34850.1"; gene_id "AT5G34850";
Chr5	Araport11	five_prime_UTR	13111218	13111249	.	-	.	transcript_id "AT5G34850.1"; gene_id "AT5G34850";
Chr5	Araport11	exon	13111383	13111656	.	-	.	transcript_id "AT5G34850.1"; gene_id "AT5G34850";
Chr5	Araport11	five_prime_UTR	13111383	13111656	.	-	.	transcript_id "AT5G34850.1"; gene_id "AT5G34850";
Chr5	Araport11	transposable_element	13111737	13112082	.	-	.	transcript_id "AT5TE46645"; gene_id "AT5TE46645";
Chr5	Araport11	transposon_fragment	13111737	13112082	.	-	.	transcript_id "AT5TE46645"; gene_id "AT5TE46645";
Chr5	Araport11	transposable_element	13112265	13112424	.	-	.	transcript_id "AT5TE46650"; gene_id "AT5TE46650";
Chr5	Araport11	transposon_fragment	13112265	13112424	.	-	.	transcript_id "AT5TE46650"; gene_id "AT5TE46650";
Chr5	Araport11	transposable_element	13112558	13113661	.	-	.	transcript_id "AT5TE46655"; gene_id "AT5TE46655";
Chr5	Araport11	transposon_fragment	13112558	13113661	.	-	.	transcript_id "AT5TE46655"; gene_id "AT5TE46655";
Chr5	Araport11	transposable_element	13113699	13113978	.	+	.	transcript_id "AT5TE46660"; gene_id "AT5TE46660";
Chr5	Araport11	transposon_fragment	13113699	13113978	.	+	.	transcript_id "AT5TE46660"; gene_id "AT5TE46660";
Chr5	Araport11	transposable_element	13114499	13114534	.	+	.	transcript_id "AT5TE46665"; gene_id "AT5TE46665";
Chr5	Araport11	transposon_fragment	13114499	13114534	.	+	.	transcript_id "AT5TE46665"; gene_id "AT5TE46665";
Chr5	Araport11	transposable_element	13114535	13117644	.	+	.	transcript_id "AT5TE46670"; gene_id "AT5TE46670";
Chr5	Araport11	transposon_fragment	13114535	13117644	.	+	.	transcript_id "AT5TE46670"; gene_id "AT5TE46670";
Chr5	Araport11	transposable_element_gene	13115071	13117684	.	+	.	transcript_id "AT5G34854"; gene_id "AT5G34854";
Chr5	Araport11	mRNA	13115071	13117684	.	+	.	transcript_id "AT5G34854"; gene_id "AT5G34854.1";
Chr5	Araport11	exon	13115071	13117684	.	+	.	transcript_id "AT5G34854.1"; gene_id "AT5G34854";
Chr5	Araport11	transposable_element	13117645	13117867	.	+	.	transcript_id "AT5TE46675"; gene_id "AT5TE46675";
Chr5	Araport11	transposon_fragment	13117645	13117867	.	+	.	transcript_id "AT5TE46675"; gene_id "AT5TE46675";
Chr5	Araport11	transposable_element	13117874	13117931	.	-	.	transcript_id "AT5TE46680"; gene_id "AT5TE46680";
Chr5	Araport11	transposon_fragment	13117874	13117931	.	-	.	transcript_id "AT5TE46680"; gene_id "AT5TE46680";
Chr5	Araport11	transposable_element	13117932	13128453	.	-	.	transcript_id "AT5TE46685"; gene_id "AT5TE46685";
Chr5	Araport11	transposon_fragment	13117932	13118172	.	-	.	transcript_id "AT5TE46685"; gene_id "AT5TE46685";
Chr5	Araport11	transposable_element	13118173	13118276	.	+	.	transcript_id "AT5TE46690"; gene_id "AT5TE46690";
Chr5	Araport11	transposon_fragment	13118173	13118276	.	+	.	transcript_id "AT5TE46690"; gene_id "AT5TE46690";
Chr5	Araport11	transposon_fragment	13118283	13126434	.	-	.	transcript_id "AT5TE46685"; gene_id "AT5TE46685";
Chr5	Araport11	transposable_element_gene	13120188	13121596	.	-	.	transcript_id "AT5G34855"; gene_id "AT5G34855";
Chr5	Araport11	mRNA	13120188	13121596	.	-	.	transcript_id "AT5G34855"; gene_id "AT5G34855.1";
Chr5	Araport11	exon	13120188	13121230	.	-	.	transcript_id "AT5G34855.1"; gene_id "AT5G34855";
Chr5	Araport11	exon	13121362	13121596	.	-	.	transcript_id "AT5G34855.1"; gene_id "AT5G34855";
Chr5	Araport11	transposable_element_gene	13121990	13128286	.	-	.	transcript_id "AT5G34856"; gene_id "AT5G34856";
Chr5	Araport11	mRNA	13121990	13128286	.	-	.	transcript_id "AT5G34856"; gene_id "AT5G34856.1";
Chr5	Araport11	exon	13121990	13128286	.	-	.	transcript_id "AT5G34856.1"; gene_id "AT5G34856";
Chr5	Araport11	transposable_element	13126435	13126482	.	-	.	transcript_id "AT5TE46720"; gene_id "AT5TE46720";
Chr5	Araport11	transposon_fragment	13126435	13126482	.	-	.	transcript_id "AT5TE46720"; gene_id "AT5TE46720";
Chr5	Araport11	transposon_fragment	13126483	13127213	.	-	.	transcript_id "AT5TE46685"; gene_id "AT5TE46685";
Chr5	Araport11	transposon_fragment	13127293	13128453	.	-	.	transcript_id "AT5TE46685"; gene_id "AT5TE46685";
Chr5	Araport11	transposable_element_gene	13128440	13129606	.	+	.	transcript_id "AT5G34857"; gene_id "AT5G34857";
Chr5	Araport11	mRNA	13128440	13129606	.	+	.	transcript_id "AT5G34857"; gene_id "AT5G34857.1";
Chr5	Araport11	exon	13128440	13129606	.	+	.	transcript_id "AT5G34857.1"; gene_id "AT5G34857";
Chr5	Araport11	transposable_element	13128455	13131095	.	+	.	transcript_id "AT5TE46725"; gene_id "AT5TE46725";
Chr5	Araport11	transposon_fragment	13128455	13129751	.	+	.	transcript_id "AT5TE46725"; gene_id "AT5TE46725";
Chr5	Araport11	transposable_element	13129752	13129775	.	-	.	transcript_id "AT5TE46730"; gene_id "AT5TE46730";
Chr5	Araport11	transposon_fragment	13129752	13129775	.	-	.	transcript_id "AT5TE46730"; gene_id "AT5TE46730";
Chr5	Araport11	transposable_element	13129776	13130953	.	-	.	transcript_id "AT5TE46735"; gene_id "AT5TE46735";
Chr5	Araport11	transposon_fragment	13129776	13130953	.	-	.	transcript_id "AT5TE46735"; gene_id "AT5TE46735";
Chr5	Araport11	transposable_element	13130954	13131119	.	+	.	transcript_id "AT5TE46740"; gene_id "AT5TE46740";
Chr5	Araport11	transposon_fragment	13130954	13130990	.	+	.	transcript_id "AT5TE46740"; gene_id "AT5TE46740";
Chr5	Araport11	transposon_fragment	13130991	13131095	.	+	.	transcript_id "AT5TE46725"; gene_id "AT5TE46725";
Chr5	Araport11	transposon_fragment	13131096	13131119	.	+	.	transcript_id "AT5TE46740"; gene_id "AT5TE46740";
Chr5	Araport11	transposable_element	13131967	13133093	.	-	.	transcript_id "AT5TE46745"; gene_id "AT5TE46745";
Chr5	Araport11	transposon_fragment	13131967	13132814	.	-	.	transcript_id "AT5TE46745"; gene_id "AT5TE46745";
Chr5	Araport11	transposon_fragment	13132812	13133093	.	-	.	transcript_id "AT5TE46745"; gene_id "AT5TE46745";
Chr5	Araport11	transposable_element	13133094	13133146	.	-	.	transcript_id "AT5TE46750"; gene_id "AT5TE46750";
Chr5	Araport11	transposon_fragment	13133094	13133146	.	-	.	transcript_id "AT5TE46750"; gene_id "AT5TE46750";
Chr5	Araport11	transposable_element	13133872	13133944	.	-	.	transcript_id "AT5TE46755"; gene_id "AT5TE46755";
Chr5	Araport11	transposon_fragment	13133872	13133944	.	-	.	transcript_id "AT5TE46755"; gene_id "AT5TE46755";
Chr5	Araport11	transposable_element	13133945	13135657	.	-	.	transcript_id "AT5TE46760"; gene_id "AT5TE46760";
Chr5	Araport11	transposon_fragment	13133945	13135657	.	-	.	transcript_id "AT5TE46760"; gene_id "AT5TE46760";
Chr5	Araport11	transposable_element_gene	13134876	13136513	.	-	.	transcript_id "AT5G34858"; gene_id "AT5G34858";
Chr5	Araport11	mRNA	13134876	13136513	.	-	.	transcript_id "AT5G34858"; gene_id "AT5G34858.1";
Chr5	Araport11	exon	13134876	13136513	.	-	.	transcript_id "AT5G34858.1"; gene_id "AT5G34858";
Chr5	Araport11	transposable_element	13135658	13137346	.	-	.	transcript_id "AT5TE46765"; gene_id "AT5TE46765";
Chr5	Araport11	transposon_fragment	13135658	13137038	.	-	.	transcript_id "AT5TE46765"; gene_id "AT5TE46765";
Chr5	Araport11	transposon_fragment	13137021	13137346	.	-	.	transcript_id "AT5TE46765"; gene_id "AT5TE46765";
Chr5	Araport11	transposable_element	13137349	13137876	.	+	.	transcript_id "AT5TE46770"; gene_id "AT5TE46770";
Chr5	Araport11	transposon_fragment	13137349	13137876	.	+	.	transcript_id "AT5TE46770"; gene_id "AT5TE46770";
Chr5	Araport11	transposable_element_gene	13137439	13137777	.	+	.	transcript_id "AT5G34859"; gene_id "AT5G34859";
Chr5	Araport11	mRNA	13137439	13137777	.	+	.	transcript_id "AT5G34859"; gene_id "AT5G34859.1";
Chr5	Araport11	exon	13137439	13137777	.	+	.	transcript_id "AT5G34859.1"; gene_id "AT5G34859";
Chr5	Araport11	transposable_element	13139245	13139828	.	-	.	transcript_id "AT5TE46775"; gene_id "AT5TE46775";
Chr5	Araport11	transposon_fragment	13139245	13139828	.	-	.	transcript_id "AT5TE46775"; gene_id "AT5TE46775";
Chr5	Araport11	transposable_element	13139829	13140689	.	-	.	transcript_id "AT5TE46780"; gene_id "AT5TE46780";
Chr5	Araport11	transposon_fragment	13139829	13140689	.	-	.	transcript_id "AT5TE46780"; gene_id "AT5TE46780";
Chr5	Araport11	transposable_element	13141050	13141112	.	+	.	transcript_id "AT5TE46785"; gene_id "AT5TE46785";
Chr5	Araport11	transposon_fragment	13141050	13141112	.	+	.	transcript_id "AT5TE46785"; gene_id "AT5TE46785";
Chr5	Araport11	transposable_element	13141113	13142242	.	+	.	transcript_id "AT5TE46790"; gene_id "AT5TE46790";
Chr5	Araport11	transposon_fragment	13141113	13142242	.	+	.	transcript_id "AT5TE46790"; gene_id "AT5TE46790";
Chr5	Araport11	transposable_element_gene	13141757	13142246	.	+	.	transcript_id "AT5G34861"; gene_id "AT5G34861";
Chr5	Araport11	mRNA	13141757	13142246	.	+	.	transcript_id "AT5G34861"; gene_id "AT5G34861.1";
Chr5	Araport11	exon	13141757	13142246	.	+	.	transcript_id "AT5G34861.1"; gene_id "AT5G34861";
Chr5	Araport11	transposable_element	13142244	13144715	.	-	.	transcript_id "AT5TE46795"; gene_id "AT5TE46795";
Chr5	Araport11	transposon_fragment	13142244	13144715	.	-	.	transcript_id "AT5TE46795"; gene_id "AT5TE46795";
Chr5	Araport11	transposable_element_gene	13143974	13147606	.	-	.	transcript_id "AT5G34862"; gene_id "AT5G34862";
Chr5	Araport11	mRNA	13143974	13147606	.	-	.	transcript_id "AT5G34862"; gene_id "AT5G34862.1";
Chr5	Araport11	exon	13143974	13147606	.	-	.	transcript_id "AT5G34862.1"; gene_id "AT5G34862";
Chr5	Araport11	transposable_element	13144716	13148925	.	-	.	transcript_id "AT5TE46800"; gene_id "AT5TE46800";
Chr5	Araport11	transposon_fragment	13144716	13148925	.	-	.	transcript_id "AT5TE46800"; gene_id "AT5TE46800";
Chr5	Araport11	transposable_element_gene	13148459	13152499	.	+	.	transcript_id "AT5G34863"; gene_id "AT5G34863";
Chr5	Araport11	mRNA	13148459	13152499	.	+	.	transcript_id "AT5G34863"; gene_id "AT5G34863.1";
Chr5	Araport11	exon	13148459	13152499	.	+	.	transcript_id "AT5G34863.1"; gene_id "AT5G34863";
Chr5	Araport11	transposable_element	13148932	13152793	.	+	.	transcript_id "AT5TE46805"; gene_id "AT5TE46805";
Chr5	Araport11	transposon_fragment	13148932	13152793	.	+	.	transcript_id "AT5TE46805"; gene_id "AT5TE46805";
Chr5	Araport11	transposable_element	13152794	13152874	.	+	.	transcript_id "AT5TE46810"; gene_id "AT5TE46810";
Chr5	Araport11	transposon_fragment	13152794	13152874	.	+	.	transcript_id "AT5TE46810"; gene_id "AT5TE46810";
Chr5	Araport11	transposable_element	13155144	13155542	.	-	.	transcript_id "AT5TE46815"; gene_id "AT5TE46815";
Chr5	Araport11	transposon_fragment	13155144	13155542	.	-	.	transcript_id "AT5TE46815"; gene_id "AT5TE46815";
Chr5	Araport11	transposable_element	13155554	13156016	.	-	.	transcript_id "AT5TE46820"; gene_id "AT5TE46820";
Chr5	Araport11	transposon_fragment	13155554	13156016	.	-	.	transcript_id "AT5TE46820"; gene_id "AT5TE46820";
Chr5	Araport11	transposable_element	13156017	13156293	.	+	.	transcript_id "AT5TE46825"; gene_id "AT5TE46825";
Chr5	Araport11	transposon_fragment	13156017	13156188	.	+	.	transcript_id "AT5TE46825"; gene_id "AT5TE46825";
Chr5	Araport11	transposon_fragment	13156186	13156293	.	+	.	transcript_id "AT5TE46825"; gene_id "AT5TE46825";
Chr5	Araport11	transposable_element	13156491	13156567	.	+	.	transcript_id "AT5TE46830"; gene_id "AT5TE46830";
Chr5	Araport11	transposon_fragment	13156491	13156567	.	+	.	transcript_id "AT5TE46830"; gene_id "AT5TE46830";
Chr5	Araport11	transposable_element	13157054	13157309	.	+	.	transcript_id "AT5TE46835"; gene_id "AT5TE46835";
Chr5	Araport11	transposon_fragment	13157054	13157309	.	+	.	transcript_id "AT5TE46835"; gene_id "AT5TE46835";
Chr5	Araport11	transposable_element	13157310	13170365	.	+	.	transcript_id "AT5TE46840"; gene_id "AT5TE46840";
Chr5	Araport11	transposon_fragment	13157310	13160518	.	+	.	transcript_id "AT5TE46840"; gene_id "AT5TE46840";
Chr5	Araport11	transposable_element_gene	13158220	13161939	.	+	.	transcript_id "AT5G34864"; gene_id "AT5G34864";
Chr5	Araport11	mRNA	13158220	13161939	.	+	.	transcript_id "AT5G34864"; gene_id "AT5G34864.1";
Chr5	Araport11	exon	13158220	13161939	.	+	.	transcript_id "AT5G34864.1"; gene_id "AT5G34864";
Chr5	Araport11	transposon_fragment	13160499	13162001	.	+	.	transcript_id "AT5TE46840"; gene_id "AT5TE46840";
Chr5	Araport11	transposable_element	13162838	13163077	.	+	.	transcript_id "AT5TE46845"; gene_id "AT5TE46845";
Chr5	Araport11	transposon_fragment	13162838	13163077	.	+	.	transcript_id "AT5TE46845"; gene_id "AT5TE46845";
Chr5	Araport11	transposable_element	13163078	13166501	.	+	.	transcript_id "AT5TE46850"; gene_id "AT5TE46850";
Chr5	Araport11	transposon_fragment	13163078	13165409	.	+	.	transcript_id "AT5TE46850"; gene_id "AT5TE46850";
Chr5	Araport11	transposable_element_gene	13163922	13165382	.	+	.	transcript_id "AT5G34865"; gene_id "AT5G34865";
Chr5	Araport11	mRNA	13163922	13165382	.	+	.	transcript_id "AT5G34865"; gene_id "AT5G34865.1";
Chr5	Araport11	exon	13163922	13165382	.	+	.	transcript_id "AT5G34865.1"; gene_id "AT5G34865";
Chr5	Araport11	transposon_fragment	13165548	13166501	.	+	.	transcript_id "AT5TE46850"; gene_id "AT5TE46850";
Chr5	Araport11	transposable_element	13166504	13169609	.	+	.	transcript_id "AT5TE46855"; gene_id "AT5TE46855";
Chr5	Araport11	transposon_fragment	13166504	13167528	.	+	.	transcript_id "AT5TE46855"; gene_id "AT5TE46855";
Chr5	Araport11	transposon_fragment	13167518	13167722	.	+	.	transcript_id "AT5TE46855"; gene_id "AT5TE46855";
Chr5	Araport11	transposon_fragment	13167712	13168832	.	+	.	transcript_id "AT5TE46855"; gene_id "AT5TE46855";
Chr5	Araport11	transposable_element_gene	13167719	13169344	.	+	.	transcript_id "AT5G34866"; gene_id "AT5G34866";
Chr5	Araport11	mRNA	13167719	13169344	.	+	.	transcript_id "AT5G34866"; gene_id "AT5G34866.1";
Chr5	Araport11	exon	13167719	13169344	.	+	.	transcript_id "AT5G34866.1"; gene_id "AT5G34866";
Chr5	Araport11	transposon_fragment	13168835	13169609	.	+	.	transcript_id "AT5TE46855"; gene_id "AT5TE46855";
Chr5	Araport11	transposon_fragment	13169632	13169892	.	+	.	transcript_id "AT5TE46840"; gene_id "AT5TE46840";
Chr5	Araport11	transposon_fragment	13169888	13170365	.	+	.	transcript_id "AT5TE46840"; gene_id "AT5TE46840";
Chr5	Araport11	transposable_element	13170367	13180947	.	+	.	transcript_id "AT5TE46860"; gene_id "AT5TE46860";
Chr5	Araport11	transposon_fragment	13170367	13172187	.	+	.	transcript_id "AT5TE46860"; gene_id "AT5TE46860";
Chr5	Araport11	transposable_element_gene	13171123	13176186	.	+	.	transcript_id "AT5G34867"; gene_id "AT5G34867";
Chr5	Araport11	mRNA	13171123	13176186	.	+	.	transcript_id "AT5G34867"; gene_id "AT5G34867.1";
Chr5	Araport11	exon	13171123	13176186	.	+	.	transcript_id "AT5G34867.1"; gene_id "AT5G34867";
Chr5	Araport11	transposon_fragment	13172198	13177245	.	+	.	transcript_id "AT5TE46860"; gene_id "AT5TE46860";
Chr5	Araport11	transposable_element	13177458	13179605	.	-	.	transcript_id "AT5TE46865"; gene_id "AT5TE46865";
Chr5	Araport11	transposon_fragment	13177458	13179605	.	-	.	transcript_id "AT5TE46865"; gene_id "AT5TE46865";
Chr5	Araport11	transposable_element_gene	13177600	13180050	.	-	.	transcript_id "AT5G34868"; gene_id "AT5G34868";
Chr5	Araport11	mRNA	13177600	13180050	.	-	.	transcript_id "AT5G34868"; gene_id "AT5G34868.1";
Chr5	Araport11	exon	13177600	13180050	.	-	.	transcript_id "AT5G34868.1"; gene_id "AT5G34868";
Chr5	Araport11	transposon_fragment	13180463	13180947	.	+	.	transcript_id "AT5TE46860"; gene_id "AT5TE46860";
Chr5	Araport11	transposable_element	13180953	13181396	.	+	.	transcript_id "AT5TE46870"; gene_id "AT5TE46870";
Chr5	Araport11	transposon_fragment	13180953	13181396	.	+	.	transcript_id "AT5TE46870"; gene_id "AT5TE46870";
Chr5	Araport11	transposable_element	13181397	13181586	.	+	.	transcript_id "AT5TE46875"; gene_id "AT5TE46875";
Chr5	Araport11	transposon_fragment	13181397	13181427	.	+	.	transcript_id "AT5TE46875"; gene_id "AT5TE46875";
Chr5	Araport11	transposon_fragment	13181397	13181586	.	+	.	transcript_id "AT5TE46875"; gene_id "AT5TE46875";
Chr5	Araport11	transposable_element	13181592	13184435	.	-	.	transcript_id "AT5TE46880"; gene_id "AT5TE46880";
Chr5	Araport11	transposon_fragment	13181592	13183859	.	-	.	transcript_id "AT5TE46880"; gene_id "AT5TE46880";
Chr5	Araport11	transposable_element_gene	13182692	13184771	.	-	.	transcript_id "AT5G34860"; gene_id "AT5G34860";
Chr5	Araport11	mRNA	13182692	13184771	.	-	.	transcript_id "AT5G34860"; gene_id "AT5G34860.1";
Chr5	Araport11	exon	13182692	13182831	.	-	.	transcript_id "AT5G34860.1"; gene_id "AT5G34860";
Chr5	Araport11	exon	13182916	13183000	.	-	.	transcript_id "AT5G34860.1"; gene_id "AT5G34860";
Chr5	Araport11	exon	13183076	13183113	.	-	.	transcript_id "AT5G34860.1"; gene_id "AT5G34860";
Chr5	Araport11	exon	13183190	13183267	.	-	.	transcript_id "AT5G34860.1"; gene_id "AT5G34860";
Chr5	Araport11	exon	13183597	13183754	.	-	.	transcript_id "AT5G34860.1"; gene_id "AT5G34860";
Chr5	Araport11	exon	13183844	13184054	.	-	.	transcript_id "AT5G34860.1"; gene_id "AT5G34860";
Chr5	Araport11	transposon_fragment	13183859	13184435	.	-	.	transcript_id "AT5TE46880"; gene_id "AT5TE46880";
Chr5	Araport11	exon	13184177	13184537	.	-	.	transcript_id "AT5G34860.1"; gene_id "AT5G34860";
Chr5	Araport11	transposable_element	13184437	13184731	.	+	.	transcript_id "AT5TE46885"; gene_id "AT5TE46885";
Chr5	Araport11	transposon_fragment	13184437	13184731	.	+	.	transcript_id "AT5TE46885"; gene_id "AT5TE46885";
Chr5	Araport11	exon	13184658	13184771	.	-	.	transcript_id "AT5G34860.1"; gene_id "AT5G34860";
Chr5	Araport11	transposable_element	13185352	13185538	.	+	.	transcript_id "AT5TE46890"; gene_id "AT5TE46890";
Chr5	Araport11	transposon_fragment	13185352	13185538	.	+	.	transcript_id "AT5TE46890"; gene_id "AT5TE46890";
Chr5	Araport11	gene	13185521	13187946	.	+	.	transcript_id "AT5G34870"; gene_id "AT5G34870";
Chr5	Araport11	mRNA	13185521	13187946	.	+	.	transcript_id "AT5G34870"; gene_id "AT5G34870.1";
Chr5	Araport11	exon	13185521	13185718	.	+	.	transcript_id "AT5G34870.1"; gene_id "AT5G34870";
Chr5	Araport11	CDS	13185521	13185718	.	+	0	transcript_id "AT5G34870.1"; gene_id "AT5G34870";
Chr5	Araport11	protein	13185521	13187946	.	+	.	transcript_id "AT5G34870.1"; gene_id "AT5G34870";
Chr5	Araport11	exon	13185793	13186464	.	+	.	transcript_id "AT5G34870.1"; gene_id "AT5G34870";
Chr5	Araport11	CDS	13185793	13186464	.	+	0	transcript_id "AT5G34870.1"; gene_id "AT5G34870";
Chr5	Araport11	exon	13186543	13186844	.	+	.	transcript_id "AT5G34870.1"; gene_id "AT5G34870";
Chr5	Araport11	CDS	13186543	13186844	.	+	0	transcript_id "AT5G34870.1"; gene_id "AT5G34870";
Chr5	Araport11	exon	13186898	13186922	.	+	.	transcript_id "AT5G34870.1"; gene_id "AT5G34870";
Chr5	Araport11	CDS	13186898	13186922	.	+	1	transcript_id "AT5G34870.1"; gene_id "AT5G34870";
Chr5	Araport11	exon	13187501	13187575	.	+	.	transcript_id "AT5G34870.1"; gene_id "AT5G34870";
Chr5	Araport11	CDS	13187501	13187575	.	+	0	transcript_id "AT5G34870.1"; gene_id "AT5G34870";
Chr5	Araport11	transposable_element	13187595	13188015	.	+	.	transcript_id "AT5TE46895"; gene_id "AT5TE46895";
Chr5	Araport11	transposon_fragment	13187595	13188015	.	+	.	transcript_id "AT5TE46895"; gene_id "AT5TE46895";
Chr5	Araport11	exon	13187668	13187946	.	+	.	transcript_id "AT5G34870.1"; gene_id "AT5G34870";
Chr5	Araport11	CDS	13187668	13187946	.	+	0	transcript_id "AT5G34870.1"; gene_id "AT5G34870";
Chr5	Araport11	transposable_element	13188576	13188980	.	-	.	transcript_id "AT5TE46900"; gene_id "AT5TE46900";
Chr5	Araport11	transposon_fragment	13188576	13188980	.	-	.	transcript_id "AT5TE46900"; gene_id "AT5TE46900";
Chr5	Araport11	transposable_element	13189000	13189352	.	+	.	transcript_id "AT5TE46905"; gene_id "AT5TE46905";
Chr5	Araport11	transposon_fragment	13189000	13189352	.	+	.	transcript_id "AT5TE46905"; gene_id "AT5TE46905";
Chr5	Araport11	transposable_element	13189353	13192575	.	+	.	transcript_id "AT5TE46910"; gene_id "AT5TE46910";
Chr5	Araport11	transposon_fragment	13189353	13192200	.	+	.	transcript_id "AT5TE46910"; gene_id "AT5TE46910";
Chr5	Araport11	transposon_fragment	13192200	13192575	.	+	.	transcript_id "AT5TE46910"; gene_id "AT5TE46910";
Chr5	Araport11	transposable_element	13192576	13192699	.	-	.	transcript_id "AT5TE46915"; gene_id "AT5TE46915";
Chr5	Araport11	transposon_fragment	13192576	13192699	.	-	.	transcript_id "AT5TE46915"; gene_id "AT5TE46915";
Chr5	Araport11	transposable_element	13192700	13192754	.	-	.	transcript_id "AT5TE46920"; gene_id "AT5TE46920";
Chr5	Araport11	transposon_fragment	13192700	13192754	.	-	.	transcript_id "AT5TE46920"; gene_id "AT5TE46920";
Chr5	Araport11	transposable_element_gene	13193400	13195209	.	+	.	transcript_id "AT5G34880"; gene_id "AT5G34880";
Chr5	Araport11	mRNA	13193400	13195209	.	+	.	transcript_id "AT5G34880"; gene_id "AT5G34880.1";
Chr5	Araport11	exon	13193400	13195209	.	+	.	transcript_id "AT5G34880.1"; gene_id "AT5G34880";
Chr5	Araport11	transposable_element	13193818	13194411	.	+	.	transcript_id "AT5TE46925"; gene_id "AT5TE46925";
Chr5	Araport11	transposon_fragment	13193818	13194411	.	+	.	transcript_id "AT5TE46925"; gene_id "AT5TE46925";
Chr5	Araport11	transposable_element	13194799	13195335	.	+	.	transcript_id "AT5TE46930"; gene_id "AT5TE46930";
Chr5	Araport11	transposon_fragment	13194799	13195335	.	+	.	transcript_id "AT5TE46930"; gene_id "AT5TE46930";
Chr5	Araport11	transposable_element	13195420	13196083	.	-	.	transcript_id "AT5TE46935"; gene_id "AT5TE46935";
Chr5	Araport11	transposon_fragment	13195420	13196083	.	-	.	transcript_id "AT5TE46935"; gene_id "AT5TE46935";
Chr5	Araport11	gene	13195705	13196052	.	+	.	transcript_id "AT5G34882"; gene_id "AT5G34882";
Chr5	Araport11	mRNA	13195705	13196052	.	+	.	transcript_id "AT5G34882"; gene_id "AT5G34882.1";
Chr5	Araport11	exon	13195705	13196052	.	+	.	transcript_id "AT5G34882.1"; gene_id "AT5G34882";
Chr5	Araport11	CDS	13195705	13196052	.	+	0	transcript_id "AT5G34882.1"; gene_id "AT5G34882";
Chr5	Araport11	protein	13195705	13196052	.	+	.	transcript_id "AT5G34882.1"; gene_id "AT5G34882";
Chr5	Araport11	transposable_element	13196084	13196103	.	+	.	transcript_id "AT5TE46940"; gene_id "AT5TE46940";
Chr5	Araport11	transposon_fragment	13196084	13196103	.	+	.	transcript_id "AT5TE46940"; gene_id "AT5TE46940";
Chr5	Araport11	transposable_element	13196104	13198570	.	-	.	transcript_id "AT5TE46945"; gene_id "AT5TE46945";
Chr5	Araport11	transposon_fragment	13196104	13198570	.	-	.	transcript_id "AT5TE46945"; gene_id "AT5TE46945";
Chr5	Araport11	gene	13197604	13198096	.	+	.	transcript_id "AT5G34881"; gene_id "AT5G34881";
Chr5	Araport11	mRNA	13197604	13198096	.	+	.	transcript_id "AT5G34881"; gene_id "AT5G34881.1";
Chr5	Araport11	five_prime_UTR	13197604	13197651	.	+	.	transcript_id "AT5G34881.1"; gene_id "AT5G34881";
Chr5	Araport11	exon	13197604	13198096	.	+	.	transcript_id "AT5G34881.1"; gene_id "AT5G34881";
Chr5	Araport11	CDS	13197652	13197999	.	+	0	transcript_id "AT5G34881.1"; gene_id "AT5G34881";
Chr5	Araport11	protein	13197652	13197999	.	+	.	transcript_id "AT5G34881.1"; gene_id "AT5G34881";
Chr5	Araport11	three_prime_UTR	13198000	13198096	.	+	.	transcript_id "AT5G34881.1"; gene_id "AT5G34881";
Chr5	Araport11	transposable_element	13198571	13203016	.	-	.	transcript_id "AT5TE46950"; gene_id "AT5TE46950";
Chr5	Araport11	transposon_fragment	13198571	13203016	.	-	.	transcript_id "AT5TE46950"; gene_id "AT5TE46950";
Chr5	Araport11	gene	13199562	13199945	.	+	.	transcript_id "AT5G34883"; gene_id "AT5G34883";
Chr5	Araport11	mRNA	13199562	13199945	.	+	.	transcript_id "AT5G34883"; gene_id "AT5G34883.1";
Chr5	Araport11	five_prime_UTR	13199562	13199597	.	+	.	transcript_id "AT5G34883.1"; gene_id "AT5G34883";
Chr5	Araport11	exon	13199562	13199945	.	+	.	transcript_id "AT5G34883.1"; gene_id "AT5G34883";
Chr5	Araport11	CDS	13199598	13199945	.	+	0	transcript_id "AT5G34883.1"; gene_id "AT5G34883";
Chr5	Araport11	protein	13199598	13199945	.	+	.	transcript_id "AT5G34883.1"; gene_id "AT5G34883";
Chr5	Araport11	gene	13201475	13202185	.	+	.	transcript_id "AT5G34885"; gene_id "AT5G34885";
Chr5	Araport11	mRNA	13201475	13202185	.	+	.	transcript_id "AT5G34885"; gene_id "AT5G34885.1";
Chr5	Araport11	five_prime_UTR	13201475	13201545	.	+	.	transcript_id "AT5G34885.1"; gene_id "AT5G34885";
Chr5	Araport11	exon	13201475	13202185	.	+	.	transcript_id "AT5G34885.1"; gene_id "AT5G34885";
Chr5	Araport11	CDS	13201546	13201893	.	+	0	transcript_id "AT5G34885.1"; gene_id "AT5G34885";
Chr5	Araport11	protein	13201546	13201893	.	+	.	transcript_id "AT5G34885.1"; gene_id "AT5G34885";
Chr5	Araport11	three_prime_UTR	13201894	13202185	.	+	.	transcript_id "AT5G34885.1"; gene_id "AT5G34885";
Chr5	Araport11	transposable_element	13203017	13203506	.	-	.	transcript_id "AT5TE46955"; gene_id "AT5TE46955";
Chr5	Araport11	transposon_fragment	13203017	13203506	.	-	.	transcript_id "AT5TE46955"; gene_id "AT5TE46955";
Chr5	Araport11	gene	13203442	13203841	.	+	.	transcript_id "AT5G34887"; gene_id "AT5G34887";
Chr5	Araport11	mRNA	13203442	13203841	.	+	.	transcript_id "AT5G34887"; gene_id "AT5G34887.1";
Chr5	Araport11	five_prime_UTR	13203442	13203493	.	+	.	transcript_id "AT5G34887.1"; gene_id "AT5G34887";
Chr5	Araport11	exon	13203442	13203841	.	+	.	transcript_id "AT5G34887.1"; gene_id "AT5G34887";
Chr5	Araport11	CDS	13203494	13203841	.	+	0	transcript_id "AT5G34887.1"; gene_id "AT5G34887";
Chr5	Araport11	protein	13203494	13203841	.	+	.	transcript_id "AT5G34887.1"; gene_id "AT5G34887";
Chr5	Araport11	transposable_element	13203507	13203856	.	-	.	transcript_id "AT5TE46960"; gene_id "AT5TE46960";
Chr5	Araport11	transposon_fragment	13203507	13203856	.	-	.	transcript_id "AT5TE46960"; gene_id "AT5TE46960";
Chr5	Araport11	transposable_element	13203857	13205138	.	+	.	transcript_id "AT5TE46965"; gene_id "AT5TE46965";
Chr5	Araport11	transposon_fragment	13203857	13205138	.	+	.	transcript_id "AT5TE46965"; gene_id "AT5TE46965";
Chr5	Araport11	transposable_element	13205139	13219877	.	+	.	transcript_id "AT5TE46970"; gene_id "AT5TE46970";
Chr5	Araport11	transposon_fragment	13205139	13219877	.	+	.	transcript_id "AT5TE46970"; gene_id "AT5TE46970";
Chr5	Araport11	transposable_element_gene	13206340	13208918	.	+	.	transcript_id "AT5G34890"; gene_id "AT5G34890";
Chr5	Araport11	mRNA	13206340	13208918	.	+	.	transcript_id "AT5G34890"; gene_id "AT5G34890.1";
Chr5	Araport11	exon	13206340	13208918	.	+	.	transcript_id "AT5G34890.1"; gene_id "AT5G34890";
Chr5	Araport11	transposable_element_gene	13209814	13211899	.	-	.	transcript_id "AT5G34895"; gene_id "AT5G34895";
Chr5	Araport11	mRNA	13209814	13211899	.	-	.	transcript_id "AT5G34895"; gene_id "AT5G34895.1";
Chr5	Araport11	exon	13209814	13209861	.	-	.	transcript_id "AT5G34895.1"; gene_id "AT5G34895";
Chr5	Araport11	exon	13209961	13210131	.	-	.	transcript_id "AT5G34895.1"; gene_id "AT5G34895";
Chr5	Araport11	exon	13210205	13210323	.	-	.	transcript_id "AT5G34895.1"; gene_id "AT5G34895";
Chr5	Araport11	exon	13210401	13210491	.	-	.	transcript_id "AT5G34895.1"; gene_id "AT5G34895";
Chr5	Araport11	exon	13210572	13210718	.	-	.	transcript_id "AT5G34895.1"; gene_id "AT5G34895";
Chr5	Araport11	exon	13210799	13211299	.	-	.	transcript_id "AT5G34895.1"; gene_id "AT5G34895";
Chr5	Araport11	exon	13211504	13211899	.	-	.	transcript_id "AT5G34895.1"; gene_id "AT5G34895";
Chr5	Araport11	transposable_element_gene	13214696	13219362	.	-	.	transcript_id "AT5G34900"; gene_id "AT5G34900";
Chr5	Araport11	mRNA	13214696	13219362	.	-	.	transcript_id "AT5G34900"; gene_id "AT5G34900.1";
Chr5	Araport11	exon	13214696	13214854	.	-	.	transcript_id "AT5G34900.1"; gene_id "AT5G34900";
Chr5	Araport11	exon	13214957	13215394	.	-	.	transcript_id "AT5G34900.1"; gene_id "AT5G34900";
Chr5	Araport11	exon	13215874	13215955	.	-	.	transcript_id "AT5G34900.1"; gene_id "AT5G34900";
Chr5	Araport11	exon	13216048	13216129	.	-	.	transcript_id "AT5G34900.1"; gene_id "AT5G34900";
Chr5	Araport11	exon	13216178	13216268	.	-	.	transcript_id "AT5G34900.1"; gene_id "AT5G34900";
Chr5	Araport11	exon	13216357	13216419	.	-	.	transcript_id "AT5G34900.1"; gene_id "AT5G34900";
Chr5	Araport11	exon	13216526	13216582	.	-	.	transcript_id "AT5G34900.1"; gene_id "AT5G34900";
Chr5	Araport11	exon	13216673	13216780	.	-	.	transcript_id "AT5G34900.1"; gene_id "AT5G34900";
Chr5	Araport11	exon	13216863	13216985	.	-	.	transcript_id "AT5G34900.1"; gene_id "AT5G34900";
Chr5	Araport11	exon	13217067	13217102	.	-	.	transcript_id "AT5G34900.1"; gene_id "AT5G34900";
Chr5	Araport11	exon	13217411	13217584	.	-	.	transcript_id "AT5G34900.1"; gene_id "AT5G34900";
Chr5	Araport11	exon	13217678	13218225	.	-	.	transcript_id "AT5G34900.1"; gene_id "AT5G34900";
Chr5	Araport11	exon	13219020	13219362	.	-	.	transcript_id "AT5G34900.1"; gene_id "AT5G34900";
Chr5	Araport11	transposable_element	13219887	13220899	.	-	.	transcript_id "AT5TE46975"; gene_id "AT5TE46975";
Chr5	Araport11	transposon_fragment	13219887	13220899	.	-	.	transcript_id "AT5TE46975"; gene_id "AT5TE46975";
Chr5	Araport11	transposable_element	13220900	13222752	.	-	.	transcript_id "AT5TE46980"; gene_id "AT5TE46980";
Chr5	Araport11	transposon_fragment	13220900	13222752	.	-	.	transcript_id "AT5TE46980"; gene_id "AT5TE46980";
Chr5	Araport11	pseudogene	13221190	13221537	.	+	.	transcript_id "AT5G34903"; gene_id "AT5G34903";
Chr5	Araport11	pseudogenic_transcript	13221190	13221537	.	+	.	transcript_id "AT5G34903"; gene_id "AT5G34903.1";
Chr5	Araport11	pseudogenic_exon	13221190	13221537	.	+	.	transcript_id "AT5G34903.1"; gene_id "AT5G34903";
Chr5	Araport11	transposable_element	13222753	13224972	.	-	.	transcript_id "AT5TE46985"; gene_id "AT5TE46985";
Chr5	Araport11	transposon_fragment	13222753	13224972	.	-	.	transcript_id "AT5TE46985"; gene_id "AT5TE46985";
Chr5	Araport11	gene	13223069	13223493	.	+	.	transcript_id "AT5G34905"; gene_id "AT5G34905";
Chr5	Araport11	mRNA	13223069	13223493	.	+	.	transcript_id "AT5G34905"; gene_id "AT5G34905.1";
Chr5	Araport11	five_prime_UTR	13223069	13223132	.	+	.	transcript_id "AT5G34905.1"; gene_id "AT5G34905";
Chr5	Araport11	exon	13223069	13223493	.	+	.	transcript_id "AT5G34905.1"; gene_id "AT5G34905";
Chr5	Araport11	CDS	13223133	13223480	.	+	0	transcript_id "AT5G34905.1"; gene_id "AT5G34905";
Chr5	Araport11	protein	13223133	13223480	.	+	.	transcript_id "AT5G34905.1"; gene_id "AT5G34905";
Chr5	Araport11	three_prime_UTR	13223481	13223493	.	+	.	transcript_id "AT5G34905.1"; gene_id "AT5G34905";
Chr5	Araport11	transposable_element	13224973	13225080	.	-	.	transcript_id "AT5TE46990"; gene_id "AT5TE46990";
Chr5	Araport11	transposon_fragment	13224973	13225080	.	-	.	transcript_id "AT5TE46990"; gene_id "AT5TE46990";
Chr5	Araport11	gene	13225067	13225315	.	+	.	transcript_id "AT5G34908"; gene_id "AT5G34908";
Chr5	Araport11	mRNA	13225067	13225315	.	+	.	transcript_id "AT5G34908"; gene_id "AT5G34908.1";
Chr5	Araport11	exon	13225067	13225315	.	+	.	transcript_id "AT5G34908.1"; gene_id "AT5G34908";
Chr5	Araport11	CDS	13225067	13225315	.	+	0	transcript_id "AT5G34908.1"; gene_id "AT5G34908";
Chr5	Araport11	protein	13225067	13225315	.	+	.	transcript_id "AT5G34908.1"; gene_id "AT5G34908";
Chr5	Araport11	transposable_element	13225081	13225181	.	-	.	transcript_id "AT5TE46995"; gene_id "AT5TE46995";
Chr5	Araport11	transposon_fragment	13225081	13225181	.	-	.	transcript_id "AT5TE46995"; gene_id "AT5TE46995";
Chr5	Araport11	transposable_element	13225245	13226055	.	+	.	transcript_id "AT5TE47000"; gene_id "AT5TE47000";
Chr5	Araport11	transposon_fragment	13225245	13226055	.	+	.	transcript_id "AT5TE47000"; gene_id "AT5TE47000";
Chr5	Araport11	pseudogene	13226058	13226321	.	+	.	transcript_id "AT5G34910"; gene_id "AT5G34910";
Chr5	Araport11	pseudogenic_transcript	13226058	13226321	.	+	.	transcript_id "AT5G34910"; gene_id "AT5G34910.1";
Chr5	Araport11	pseudogenic_exon	13226058	13226321	.	+	.	transcript_id "AT5G34910.1"; gene_id "AT5G34910";
Chr5	Araport11	transposable_element	13226882	13227048	.	+	.	transcript_id "AT5TE47005"; gene_id "AT5TE47005";
Chr5	Araport11	transposon_fragment	13226882	13227048	.	+	.	transcript_id "AT5TE47005"; gene_id "AT5TE47005";
Chr5	Araport11	transposable_element_gene	13227195	13227825	.	+	.	transcript_id "AT5G34920"; gene_id "AT5G34920";
Chr5	Araport11	mRNA	13227195	13227825	.	+	.	transcript_id "AT5G34920"; gene_id "AT5G34920.1";
Chr5	Araport11	exon	13227195	13227825	.	+	.	transcript_id "AT5G34920.1"; gene_id "AT5G34920";
Chr5	Araport11	transposable_element	13227195	13227825	.	+	.	transcript_id "AT5TE47010"; gene_id "AT5TE47010";
Chr5	Araport11	transposon_fragment	13227195	13227825	.	+	.	transcript_id "AT5TE47010"; gene_id "AT5TE47010";
Chr5	Araport11	transposable_element	13228739	13230428	.	-	.	transcript_id "AT5TE47015"; gene_id "AT5TE47015";
Chr5	Araport11	transposon_fragment	13228739	13229300	.	-	.	transcript_id "AT5TE47015"; gene_id "AT5TE47015";
Chr5	Araport11	transposable_element_gene	13228857	13229660	.	-	.	transcript_id "AT5G34925"; gene_id "AT5G34925";
Chr5	Araport11	mRNA	13228857	13229660	.	-	.	transcript_id "AT5G34925"; gene_id "AT5G34925.1";
Chr5	Araport11	exon	13228857	13229660	.	-	.	transcript_id "AT5G34925.1"; gene_id "AT5G34925";
Chr5	Araport11	transposon_fragment	13229336	13230428	.	-	.	transcript_id "AT5TE47015"; gene_id "AT5TE47015";
Chr5	Araport11	transposable_element	13231549	13231669	.	-	.	transcript_id "AT5TE47020"; gene_id "AT5TE47020";
Chr5	Araport11	transposon_fragment	13231549	13231669	.	-	.	transcript_id "AT5TE47020"; gene_id "AT5TE47020";
Chr5	Araport11	transposable_element	13231670	13232072	.	+	.	transcript_id "AT5TE47025"; gene_id "AT5TE47025";
Chr5	Araport11	transposon_fragment	13231670	13231898	.	+	.	transcript_id "AT5TE47025"; gene_id "AT5TE47025";
Chr5	Araport11	transposon_fragment	13231892	13232072	.	+	.	transcript_id "AT5TE47025"; gene_id "AT5TE47025";
Chr5	Araport11	transposable_element	13232086	13232130	.	+	.	transcript_id "AT5TE47030"; gene_id "AT5TE47030";
Chr5	Araport11	transposon_fragment	13232086	13232130	.	+	.	transcript_id "AT5TE47030"; gene_id "AT5TE47030";
Chr5	Araport11	transposable_element	13232206	13232659	.	-	.	transcript_id "AT5TE47035"; gene_id "AT5TE47035";
Chr5	Araport11	transposon_fragment	13232206	13232352	.	-	.	transcript_id "AT5TE47035"; gene_id "AT5TE47035";
Chr5	Araport11	transposon_fragment	13232353	13232659	.	-	.	transcript_id "AT5TE47035"; gene_id "AT5TE47035";
Chr5	Araport11	gene	13233357	13235763	.	+	.	transcript_id "AT5G34930"; gene_id "AT5G34930";
Chr5	Araport11	mRNA	13233357	13235759	.	+	.	transcript_id "AT5G34930"; gene_id "AT5G34930.2";
Chr5	Araport11	five_prime_UTR	13233357	13233440	.	+	.	transcript_id "AT5G34930.2"; gene_id "AT5G34930";
Chr5	Araport11	exon	13233357	13234528	.	+	.	transcript_id "AT5G34930.2"; gene_id "AT5G34930";
Chr5	Araport11	mRNA	13233374	13235567	.	+	.	transcript_id "AT5G34930"; gene_id "AT5G34930.1";
Chr5	Araport11	five_prime_UTR	13233374	13233390	.	+	.	transcript_id "AT5G34930.1"; gene_id "AT5G34930";
Chr5	Araport11	exon	13233374	13233402	.	+	.	transcript_id "AT5G34930.1"; gene_id "AT5G34930";
Chr5	Araport11	CDS	13233391	13233402	.	+	0	transcript_id "AT5G34930.1"; gene_id "AT5G34930";
Chr5	Araport11	protein	13233391	13235522	.	+	.	transcript_id "AT5G34930.1"; gene_id "AT5G34930";
Chr5	Araport11	CDS	13233441	13234528	.	+	0	transcript_id "AT5G34930.2"; gene_id "AT5G34930";
Chr5	Araport11	protein	13233441	13235522	.	+	.	transcript_id "AT5G34930.2"; gene_id "AT5G34930";
Chr5	Araport11	mRNA	13233487	13235763	.	+	.	transcript_id "AT5G34930"; gene_id "AT5G34930.3";
Chr5	Araport11	five_prime_UTR	13233487	13233566	.	+	.	transcript_id "AT5G34930.3"; gene_id "AT5G34930";
Chr5	Araport11	exon	13233487	13234528	.	+	.	transcript_id "AT5G34930.3"; gene_id "AT5G34930";
Chr5	Araport11	exon	13233519	13234528	.	+	.	transcript_id "AT5G34930.1"; gene_id "AT5G34930";
Chr5	Araport11	CDS	13233519	13234528	.	+	0	transcript_id "AT5G34930.1"; gene_id "AT5G34930";
Chr5	Araport11	CDS	13233567	13234528	.	+	0	transcript_id "AT5G34930.3"; gene_id "AT5G34930";
Chr5	Araport11	protein	13233567	13235522	.	+	.	transcript_id "AT5G34930.3"; gene_id "AT5G34930";
Chr5	Araport11	transposable_element	13233574	13233802	.	+	.	transcript_id "AT5TE47040"; gene_id "AT5TE47040";
Chr5	Araport11	transposon_fragment	13233574	13233802	.	+	.	transcript_id "AT5TE47040"; gene_id "AT5TE47040";
Chr5	Araport11	CDS	13234622	13235522	.	+	1	transcript_id "AT5G34930.2"; gene_id "AT5G34930";
Chr5	Araport11	exon	13234622	13235759	.	+	.	transcript_id "AT5G34930.2"; gene_id "AT5G34930";
Chr5	Araport11	CDS	13234622	13235522	.	+	1	transcript_id "AT5G34930.1"; gene_id "AT5G34930";
Chr5	Araport11	exon	13234622	13235567	.	+	.	transcript_id "AT5G34930.1"; gene_id "AT5G34930";
Chr5	Araport11	CDS	13234622	13235522	.	+	1	transcript_id "AT5G34930.3"; gene_id "AT5G34930";
Chr5	Araport11	exon	13234622	13235763	.	+	.	transcript_id "AT5G34930.3"; gene_id "AT5G34930";
Chr5	Araport11	three_prime_UTR	13235523	13235759	.	+	.	transcript_id "AT5G34930.2"; gene_id "AT5G34930";
Chr5	Araport11	three_prime_UTR	13235523	13235567	.	+	.	transcript_id "AT5G34930.1"; gene_id "AT5G34930";
Chr5	Araport11	three_prime_UTR	13235523	13235763	.	+	.	transcript_id "AT5G34930.3"; gene_id "AT5G34930";
Chr5	Araport11	gene	13235741	13238884	.	-	.	transcript_id "AT5G34940"; gene_id "AT5G34940";
Chr5	Araport11	mRNA	13235741	13238884	.	-	.	transcript_id "AT5G34940"; gene_id "AT5G34940.2";
Chr5	Araport11	three_prime_UTR	13235741	13235911	.	-	.	transcript_id "AT5G34940.2"; gene_id "AT5G34940";
Chr5	Araport11	exon	13235741	13236277	.	-	.	transcript_id "AT5G34940.2"; gene_id "AT5G34940";
Chr5	Araport11	mRNA	13235782	13237662	.	-	.	transcript_id "AT5G34940"; gene_id "AT5G34940.4";
Chr5	Araport11	three_prime_UTR	13235782	13235911	.	-	.	transcript_id "AT5G34940.4"; gene_id "AT5G34940";
Chr5	Araport11	exon	13235782	13236277	.	-	.	transcript_id "AT5G34940.4"; gene_id "AT5G34940";
Chr5	Araport11	mRNA	13235829	13238457	.	-	.	transcript_id "AT5G34940"; gene_id "AT5G34940.1";
Chr5	Araport11	three_prime_UTR	13235829	13235911	.	-	.	transcript_id "AT5G34940.1"; gene_id "AT5G34940";
Chr5	Araport11	exon	13235829	13236277	.	-	.	transcript_id "AT5G34940.1"; gene_id "AT5G34940";
Chr5	Araport11	mRNA	13235829	13238718	.	-	.	transcript_id "AT5G34940"; gene_id "AT5G34940.3";
Chr5	Araport11	three_prime_UTR	13235829	13236565	.	-	.	transcript_id "AT5G34940.3"; gene_id "AT5G34940";
Chr5	Araport11	exon	13235829	13236695	.	-	.	transcript_id "AT5G34940.3"; gene_id "AT5G34940";
Chr5	Araport11	CDS	13235912	13236277	.	-	0	transcript_id "AT5G34940.2"; gene_id "AT5G34940";
Chr5	Araport11	CDS	13235912	13236277	.	-	0	transcript_id "AT5G34940.4"; gene_id "AT5G34940";
Chr5	Araport11	CDS	13235912	13236277	.	-	0	transcript_id "AT5G34940.1"; gene_id "AT5G34940";
Chr5	Araport11	protein	13235912	13237189	.	-	.	transcript_id "AT5G34940.4"; gene_id "AT5G34940";
Chr5	Araport11	protein	13235912	13237799	.	-	.	transcript_id "AT5G34940.1"; gene_id "AT5G34940";
Chr5	Araport11	protein	13235912	13238718	.	-	.	transcript_id "AT5G34940.2"; gene_id "AT5G34940";
Chr5	Araport11	CDS	13236362	13236461	.	-	1	transcript_id "AT5G34940.2"; gene_id "AT5G34940";
Chr5	Araport11	CDS	13236362	13236461	.	-	1	transcript_id "AT5G34940.4"; gene_id "AT5G34940";
Chr5	Araport11	CDS	13236362	13236461	.	-	1	transcript_id "AT5G34940.1"; gene_id "AT5G34940";
Chr5	Araport11	exon	13236362	13236461	.	-	.	transcript_id "AT5G34940.2,AT5G34940.4,AT5G34940.1"; gene_id "AT5G34940";
Chr5	Araport11	CDS	13236566	13236695	.	-	1	transcript_id "AT5G34940.3"; gene_id "AT5G34940";
Chr5	Araport11	protein	13236566	13238718	.	-	.	transcript_id "AT5G34940.3"; gene_id "AT5G34940";
Chr5	Araport11	CDS	13236570	13236695	.	-	1	transcript_id "AT5G34940.2"; gene_id "AT5G34940";
Chr5	Araport11	CDS	13236570	13236695	.	-	1	transcript_id "AT5G34940.4"; gene_id "AT5G34940";
Chr5	Araport11	CDS	13236570	13236695	.	-	1	transcript_id "AT5G34940.1"; gene_id "AT5G34940";
Chr5	Araport11	exon	13236570	13236695	.	-	.	transcript_id "AT5G34940.2,AT5G34940.4,AT5G34940.1"; gene_id "AT5G34940";
Chr5	Araport11	CDS	13236787	13236976	.	-	2	transcript_id "AT5G34940.2"; gene_id "AT5G34940";
Chr5	Araport11	CDS	13236787	13236976	.	-	2	transcript_id "AT5G34940.4"; gene_id "AT5G34940";
Chr5	Araport11	CDS	13236787	13236976	.	-	2	transcript_id "AT5G34940.1"; gene_id "AT5G34940";
Chr5	Araport11	CDS	13236787	13236976	.	-	2	transcript_id "AT5G34940.3"; gene_id "AT5G34940";
Chr5	Araport11	exon	13236787	13236976	.	-	.	transcript_id "AT5G34940.2,AT5G34940.4,AT5G34940.1,AT5G34940.3"; gene_id "AT5G34940";
Chr5	Araport11	CDS	13237072	13237302	.	-	2	transcript_id "AT5G34940.2"; gene_id "AT5G34940";
Chr5	Araport11	CDS	13237072	13237189	.	-	0	transcript_id "AT5G34940.4"; gene_id "AT5G34940";
Chr5	Araport11	CDS	13237072	13237302	.	-	2	transcript_id "AT5G34940.1"; gene_id "AT5G34940";
Chr5	Araport11	CDS	13237072	13237302	.	-	2	transcript_id "AT5G34940.3"; gene_id "AT5G34940";
Chr5	Araport11	exon	13237072	13237302	.	-	.	transcript_id "AT5G34940.2,AT5G34940.4,AT5G34940.1,AT5G34940.3"; gene_id "AT5G34940";
Chr5	Araport11	five_prime_UTR	13237190	13237302	.	-	.	transcript_id "AT5G34940.4"; gene_id "AT5G34940";
Chr5	Araport11	CDS	13237393	13237541	.	-	1	transcript_id "AT5G34940.2"; gene_id "AT5G34940";
Chr5	Araport11	exon	13237393	13237662	.	-	.	transcript_id "AT5G34940.4"; gene_id "AT5G34940";
Chr5	Araport11	five_prime_UTR	13237393	13237662	.	-	.	transcript_id "AT5G34940.4"; gene_id "AT5G34940";
Chr5	Araport11	CDS	13237393	13237541	.	-	1	transcript_id "AT5G34940.1"; gene_id "AT5G34940";
Chr5	Araport11	CDS	13237393	13237541	.	-	1	transcript_id "AT5G34940.3"; gene_id "AT5G34940";
Chr5	Araport11	exon	13237393	13237541	.	-	.	transcript_id "AT5G34940.2,AT5G34940.1,AT5G34940.3"; gene_id "AT5G34940";
Chr5	Araport11	CDS	13237756	13237939	.	-	2	transcript_id "AT5G34940.2"; gene_id "AT5G34940";
Chr5	Araport11	CDS	13237756	13237799	.	-	0	transcript_id "AT5G34940.1"; gene_id "AT5G34940";
Chr5	Araport11	exon	13237756	13237939	.	-	.	transcript_id "AT5G34940.2,AT5G34940.1"; gene_id "AT5G34940";
Chr5	Araport11	exon	13237756	13237976	.	-	.	transcript_id "AT5G34940.3"; gene_id "AT5G34940";
Chr5	Araport11	CDS	13237756	13237976	.	-	0	transcript_id "AT5G34940.3"; gene_id "AT5G34940";
Chr5	Araport11	five_prime_UTR	13237800	13237939	.	-	.	transcript_id "AT5G34940.1"; gene_id "AT5G34940";
Chr5	Araport11	exon	13238016	13238052	.	-	.	transcript_id "AT5G34940.2"; gene_id "AT5G34940";
Chr5	Araport11	CDS	13238016	13238052	.	-	0	transcript_id "AT5G34940.2"; gene_id "AT5G34940";
Chr5	Araport11	exon	13238016	13238457	.	-	.	transcript_id "AT5G34940.1"; gene_id "AT5G34940";
Chr5	Araport11	five_prime_UTR	13238016	13238457	.	-	.	transcript_id "AT5G34940.1"; gene_id "AT5G34940";
Chr5	Araport11	CDS	13238491	13238718	.	-	0	transcript_id "AT5G34940.2"; gene_id "AT5G34940";
Chr5	Araport11	exon	13238491	13238884	.	-	.	transcript_id "AT5G34940.2"; gene_id "AT5G34940";
Chr5	Araport11	exon	13238491	13238718	.	-	.	transcript_id "AT5G34940.3"; gene_id "AT5G34940";
Chr5	Araport11	CDS	13238491	13238718	.	-	0	transcript_id "AT5G34940.3"; gene_id "AT5G34940";
Chr5	Araport11	five_prime_UTR	13238719	13238884	.	-	.	transcript_id "AT5G34940.2"; gene_id "AT5G34940";
Chr5	Araport11	transposable_element	13238906	13239125	.	-	.	transcript_id "AT5TE47050"; gene_id "AT5TE47050";
Chr5	Araport11	transposon_fragment	13238906	13239125	.	-	.	transcript_id "AT5TE47050"; gene_id "AT5TE47050";
Chr5	Araport11	transposable_element	13239347	13239589	.	-	.	transcript_id "AT5TE47055"; gene_id "AT5TE47055";
Chr5	Araport11	transposon_fragment	13239347	13239589	.	-	.	transcript_id "AT5TE47055"; gene_id "AT5TE47055";
Chr5	Araport11	transposable_element	13241233	13241279	.	+	.	transcript_id "AT5TE47060"; gene_id "AT5TE47060";
Chr5	Araport11	transposon_fragment	13241233	13241279	.	+	.	transcript_id "AT5TE47060"; gene_id "AT5TE47060";
Chr5	Araport11	transposable_element	13241280	13241992	.	+	.	transcript_id "AT5TE47065"; gene_id "AT5TE47065";
Chr5	Araport11	transposon_fragment	13241280	13241992	.	+	.	transcript_id "AT5TE47065"; gene_id "AT5TE47065";
Chr5	Araport11	pseudogene	13241999	13242745	.	-	.	transcript_id "AT5G34945"; gene_id "AT5G34945";
Chr5	Araport11	pseudogenic_transcript	13241999	13242745	.	-	.	transcript_id "AT5G34945"; gene_id "AT5G34945.1";
Chr5	Araport11	pseudogenic_exon	13241999	13242745	.	-	.	transcript_id "AT5G34945.1"; gene_id "AT5G34945";
Chr5	Araport11	gene	13242884	13243248	.	-	.	transcript_id ""; gene_id "";
Chr5	Araport11	lnc_RNA	13242884	13243248	.	-	.	transcript_id "AT5G05155"; gene_id "AT5G05155.1";
Chr5	Araport11	exon	13242884	13243248	.	-	.	transcript_id "AT5G05155.1"; gene_id "AT5G05155";
Chr5	Araport11	transposable_element	13243488	13243755	.	-	.	transcript_id "AT5TE47070"; gene_id "AT5TE47070";
Chr5	Araport11	transposon_fragment	13243488	13243755	.	-	.	transcript_id "AT5TE47070"; gene_id "AT5TE47070";
Chr5	Araport11	transposable_element	13243756	13244158	.	-	.	transcript_id "AT5TE47075"; gene_id "AT5TE47075";
Chr5	Araport11	transposon_fragment	13243756	13244158	.	-	.	transcript_id "AT5TE47075"; gene_id "AT5TE47075";
Chr5	Araport11	transposable_element	13244159	13244390	.	-	.	transcript_id "AT5TE47080"; gene_id "AT5TE47080";
Chr5	Araport11	transposon_fragment	13244159	13244390	.	-	.	transcript_id "AT5TE47080"; gene_id "AT5TE47080";
Chr5	Araport11	transposable_element	13244391	13252691	.	-	.	transcript_id "AT5TE47085"; gene_id "AT5TE47085";
Chr5	Araport11	transposon_fragment	13244391	13248242	.	-	.	transcript_id "AT5TE47085"; gene_id "AT5TE47085";
Chr5	Araport11	transposable_element_gene	13244557	13245839	.	-	.	transcript_id "AT5G34950"; gene_id "AT5G34950";
Chr5	Araport11	mRNA	13244557	13245839	.	-	.	transcript_id "AT5G34950"; gene_id "AT5G34950.1";
Chr5	Araport11	exon	13244557	13244609	.	-	.	transcript_id "AT5G34950.1"; gene_id "AT5G34950";
Chr5	Araport11	exon	13244720	13244797	.	-	.	transcript_id "AT5G34950.1"; gene_id "AT5G34950";
Chr5	Araport11	exon	13244893	13244951	.	-	.	transcript_id "AT5G34950.1"; gene_id "AT5G34950";
Chr5	Araport11	exon	13245132	13245246	.	-	.	transcript_id "AT5G34950.1"; gene_id "AT5G34950";
Chr5	Araport11	exon	13245348	13245609	.	-	.	transcript_id "AT5G34950.1"; gene_id "AT5G34950";
Chr5	Araport11	exon	13245702	13245839	.	-	.	transcript_id "AT5G34950.1"; gene_id "AT5G34950";
Chr5	Araport11	transposable_element_gene	13246527	13251225	.	-	.	transcript_id "AT5G34960"; gene_id "AT5G34960";
Chr5	Araport11	mRNA	13246527	13251225	.	-	.	transcript_id "AT5G34960"; gene_id "AT5G34960.1";
Chr5	Araport11	exon	13246527	13247104	.	-	.	transcript_id "AT5G34960.1"; gene_id "AT5G34960";
Chr5	Araport11	exon	13247211	13247434	.	-	.	transcript_id "AT5G34960.1"; gene_id "AT5G34960";
Chr5	Araport11	exon	13247536	13247631	.	-	.	transcript_id "AT5G34960.1"; gene_id "AT5G34960";
Chr5	Araport11	exon	13247734	13247932	.	-	.	transcript_id "AT5G34960.1"; gene_id "AT5G34960";
Chr5	Araport11	exon	13248018	13248338	.	-	.	transcript_id "AT5G34960.1"; gene_id "AT5G34960";
Chr5	Araport11	transposon_fragment	13248238	13248547	.	-	.	transcript_id "AT5TE47085"; gene_id "AT5TE47085";
Chr5	Araport11	exon	13248440	13248531	.	-	.	transcript_id "AT5G34960.1"; gene_id "AT5G34960";
Chr5	Araport11	transposon_fragment	13248547	13252691	.	-	.	transcript_id "AT5TE47085"; gene_id "AT5TE47085";
Chr5	Araport11	exon	13248929	13249101	.	-	.	transcript_id "AT5G34960.1"; gene_id "AT5G34960";
Chr5	Araport11	exon	13249177	13249290	.	-	.	transcript_id "AT5G34960.1"; gene_id "AT5G34960";
Chr5	Araport11	exon	13249380	13249592	.	-	.	transcript_id "AT5G34960.1"; gene_id "AT5G34960";
Chr5	Araport11	exon	13249683	13249806	.	-	.	transcript_id "AT5G34960.1"; gene_id "AT5G34960";
Chr5	Araport11	exon	13249920	13250113	.	-	.	transcript_id "AT5G34960.1"; gene_id "AT5G34960";
Chr5	Araport11	exon	13250193	13250322	.	-	.	transcript_id "AT5G34960.1"; gene_id "AT5G34960";
Chr5	Araport11	exon	13250404	13250694	.	-	.	transcript_id "AT5G34960.1"; gene_id "AT5G34960";
Chr5	Araport11	exon	13250785	13250881	.	-	.	transcript_id "AT5G34960.1"; gene_id "AT5G34960";
Chr5	Araport11	exon	13250970	13251225	.	-	.	transcript_id "AT5G34960.1"; gene_id "AT5G34960";
Chr5	Araport11	transposable_element	13252692	13252854	.	-	.	transcript_id "AT5TE47090"; gene_id "AT5TE47090";
Chr5	Araport11	transposon_fragment	13252692	13252854	.	-	.	transcript_id "AT5TE47090"; gene_id "AT5TE47090";
Chr5	Araport11	transposable_element	13252855	13252975	.	-	.	transcript_id "AT5TE47095"; gene_id "AT5TE47095";
Chr5	Araport11	transposon_fragment	13252855	13252975	.	-	.	transcript_id "AT5TE47095"; gene_id "AT5TE47095";
Chr5	Araport11	transposable_element_gene	13253349	13258229	.	-	.	transcript_id "AT5G34965"; gene_id "AT5G34965";
Chr5	Araport11	mRNA	13253349	13258229	.	-	.	transcript_id "AT5G34965"; gene_id "AT5G34965.1";
Chr5	Araport11	exon	13253349	13258229	.	-	.	transcript_id "AT5G34965.1"; gene_id "AT5G34965";
Chr5	Araport11	transposable_element	13253682	13258510	.	-	.	transcript_id "AT5TE47100"; gene_id "AT5TE47100";
Chr5	Araport11	transposon_fragment	13253682	13258510	.	-	.	transcript_id "AT5TE47100"; gene_id "AT5TE47100";
Chr5	Araport11	transposable_element	13258798	13261020	.	-	.	transcript_id "AT5TE47105"; gene_id "AT5TE47105";
Chr5	Araport11	transposon_fragment	13258798	13258943	.	-	.	transcript_id "AT5TE47105"; gene_id "AT5TE47105";
Chr5	Araport11	transposable_element	13258944	13259229	.	-	.	transcript_id "AT5TE47110"; gene_id "AT5TE47110";
Chr5	Araport11	transposon_fragment	13258944	13259229	.	-	.	transcript_id "AT5TE47110"; gene_id "AT5TE47110";
Chr5	Araport11	transposon_fragment	13259230	13261020	.	-	.	transcript_id "AT5TE47105"; gene_id "AT5TE47105";
Chr5	Araport11	transposable_element_gene	13259324	13261366	.	+	.	transcript_id "AT5G34970"; gene_id "AT5G34970";
Chr5	Araport11	mRNA	13259324	13261366	.	+	.	transcript_id "AT5G34970"; gene_id "AT5G34970.1";
Chr5	Araport11	exon	13259324	13259447	.	+	.	transcript_id "AT5G34970.1"; gene_id "AT5G34970";
Chr5	Araport11	exon	13259683	13260611	.	+	.	transcript_id "AT5G34970.1"; gene_id "AT5G34970";
Chr5	Araport11	exon	13260693	13260885	.	+	.	transcript_id "AT5G34970.1"; gene_id "AT5G34970";
Chr5	Araport11	transposable_element	13261021	13272510	.	-	.	transcript_id "AT5TE47115"; gene_id "AT5TE47115";
Chr5	Araport11	transposon_fragment	13261021	13272510	.	-	.	transcript_id "AT5TE47115"; gene_id "AT5TE47115";
Chr5	Araport11	exon	13261176	13261366	.	+	.	transcript_id "AT5G34970.1"; gene_id "AT5G34970";
Chr5	Araport11	transposable_element_gene	13262204	13262687	.	+	.	transcript_id "AT5G34980"; gene_id "AT5G34980";
Chr5	Araport11	mRNA	13262204	13262687	.	+	.	transcript_id "AT5G34980"; gene_id "AT5G34980.1";
Chr5	Araport11	exon	13262204	13262322	.	+	.	transcript_id "AT5G34980.1"; gene_id "AT5G34980";
Chr5	Araport11	exon	13262459	13262687	.	+	.	transcript_id "AT5G34980.1"; gene_id "AT5G34980";
Chr5	Araport11	transposable_element_gene	13264941	13270577	.	-	.	transcript_id "AT5G34985"; gene_id "AT5G34985";
Chr5	Araport11	mRNA	13264941	13270577	.	-	.	transcript_id "AT5G34985"; gene_id "AT5G34985.1";
Chr5	Araport11	exon	13264941	13270577	.	-	.	transcript_id "AT5G34985.1"; gene_id "AT5G34985";
Chr5	Araport11	transposable_element_gene	13271933	13274842	.	+	.	transcript_id "AT5G34990"; gene_id "AT5G34990";
Chr5	Araport11	mRNA	13271933	13274842	.	+	.	transcript_id "AT5G34990"; gene_id "AT5G34990.1";
Chr5	Araport11	exon	13271933	13274842	.	+	.	transcript_id "AT5G34990.1"; gene_id "AT5G34990";
Chr5	Araport11	transposable_element	13272511	13284060	.	-	.	transcript_id "AT5TE47120"; gene_id "AT5TE47120";
Chr5	Araport11	transposon_fragment	13272511	13274390	.	-	.	transcript_id "AT5TE47120"; gene_id "AT5TE47120";
Chr5	Araport11	transposon_fragment	13274389	13274668	.	-	.	transcript_id "AT5TE47120"; gene_id "AT5TE47120";
Chr5	Araport11	transposon_fragment	13274666	13278485	.	-	.	transcript_id "AT5TE47120"; gene_id "AT5TE47120";
Chr5	Araport11	transposable_element_gene	13275208	13275881	.	+	.	transcript_id "AT5G35000"; gene_id "AT5G35000";
Chr5	Araport11	mRNA	13275208	13275881	.	+	.	transcript_id "AT5G35000"; gene_id "AT5G35000.1";
Chr5	Araport11	exon	13275208	13275881	.	+	.	transcript_id "AT5G35000.1"; gene_id "AT5G35000";
Chr5	Araport11	transposable_element_gene	13276671	13277363	.	+	.	transcript_id "AT5G35010"; gene_id "AT5G35010";
Chr5	Araport11	mRNA	13276671	13277363	.	+	.	transcript_id "AT5G35010"; gene_id "AT5G35010.1";
Chr5	Araport11	exon	13276671	13277363	.	+	.	transcript_id "AT5G35010.1"; gene_id "AT5G35010";
Chr5	Araport11	transposable_element_gene	13278167	13278445	.	+	.	transcript_id "AT5G35020"; gene_id "AT5G35020";
Chr5	Araport11	mRNA	13278167	13278445	.	+	.	transcript_id "AT5G35020"; gene_id "AT5G35020.1";
Chr5	Araport11	exon	13278167	13278445	.	+	.	transcript_id "AT5G35020.1"; gene_id "AT5G35020";
Chr5	Araport11	transposon_fragment	13278489	13284060	.	-	.	transcript_id "AT5TE47120"; gene_id "AT5TE47120";
Chr5	Araport11	transposable_element_gene	13278855	13279796	.	-	.	transcript_id "AT5G35021"; gene_id "AT5G35021";
Chr5	Araport11	mRNA	13278855	13279796	.	-	.	transcript_id "AT5G35021"; gene_id "AT5G35021.1";
Chr5	Araport11	exon	13278855	13279796	.	-	.	transcript_id "AT5G35021.1"; gene_id "AT5G35021";
Chr5	Araport11	transposable_element_gene	13280387	13283296	.	-	.	transcript_id "AT5G35023"; gene_id "AT5G35023";
Chr5	Araport11	mRNA	13280387	13283296	.	-	.	transcript_id "AT5G35023"; gene_id "AT5G35023.1";
Chr5	Araport11	exon	13280387	13283296	.	-	.	transcript_id "AT5G35023.1"; gene_id "AT5G35023";
Chr5	Araport11	transposable_element	13284061	13284082	.	-	.	transcript_id "AT5TE47125"; gene_id "AT5TE47125";
Chr5	Araport11	transposon_fragment	13284061	13284082	.	-	.	transcript_id "AT5TE47125"; gene_id "AT5TE47125";
Chr5	Araport11	transposable_element	13284712	13299273	.	-	.	transcript_id "AT5TE47130"; gene_id "AT5TE47130";
Chr5	Araport11	transposon_fragment	13284712	13285299	.	-	.	transcript_id "AT5TE47130"; gene_id "AT5TE47130";
Chr5	Araport11	transposon_fragment	13285300	13292306	.	-	.	transcript_id "AT5TE47130"; gene_id "AT5TE47130";
Chr5	Araport11	transposable_element_gene	13285645	13289722	.	+	.	transcript_id "AT5G35025"; gene_id "AT5G35025";
Chr5	Araport11	mRNA	13285645	13289722	.	+	.	transcript_id "AT5G35025"; gene_id "AT5G35025.1";
Chr5	Araport11	exon	13285645	13289722	.	+	.	transcript_id "AT5G35025.1"; gene_id "AT5G35025";
Chr5	Araport11	transposable_element_gene	13291122	13291848	.	-	.	transcript_id "AT5G35030"; gene_id "AT5G35030";
Chr5	Araport11	mRNA	13291122	13291848	.	-	.	transcript_id "AT5G35030"; gene_id "AT5G35030.1";
Chr5	Araport11	exon	13291122	13291417	.	-	.	transcript_id "AT5G35030.1"; gene_id "AT5G35030";
Chr5	Araport11	exon	13291504	13291674	.	-	.	transcript_id "AT5G35030.1"; gene_id "AT5G35030";
Chr5	Araport11	exon	13291751	13291848	.	-	.	transcript_id "AT5G35030.1"; gene_id "AT5G35030";
Chr5	Araport11	transposon_fragment	13292295	13299273	.	-	.	transcript_id "AT5TE47130"; gene_id "AT5TE47130";
Chr5	Araport11	transposable_element_gene	13293160	13293678	.	-	.	transcript_id "AT5G35035"; gene_id "AT5G35035";
Chr5	Araport11	mRNA	13293160	13293678	.	-	.	transcript_id "AT5G35035"; gene_id "AT5G35035.1";
Chr5	Araport11	exon	13293160	13293372	.	-	.	transcript_id "AT5G35035.1"; gene_id "AT5G35035";
Chr5	Araport11	exon	13293448	13293678	.	-	.	transcript_id "AT5G35035.1"; gene_id "AT5G35035";
Chr5	Araport11	transposable_element_gene	13294026	13295042	.	+	.	transcript_id "AT5G35040"; gene_id "AT5G35040";
Chr5	Araport11	mRNA	13294026	13295042	.	+	.	transcript_id "AT5G35040"; gene_id "AT5G35040.1";
Chr5	Araport11	exon	13294026	13294160	.	+	.	transcript_id "AT5G35040.1"; gene_id "AT5G35040";
Chr5	Araport11	exon	13294253	13294517	.	+	.	transcript_id "AT5G35040.1"; gene_id "AT5G35040";
Chr5	Araport11	exon	13294621	13294687	.	+	.	transcript_id "AT5G35040.1"; gene_id "AT5G35040";
Chr5	Araport11	exon	13294799	13295042	.	+	.	transcript_id "AT5G35040.1"; gene_id "AT5G35040";
Chr5	Araport11	transposable_element_gene	13295472	13298304	.	-	.	transcript_id "AT5G35045"; gene_id "AT5G35045";
Chr5	Araport11	mRNA	13295472	13298304	.	-	.	transcript_id "AT5G35045"; gene_id "AT5G35045.1";
Chr5	Araport11	exon	13295472	13298304	.	-	.	transcript_id "AT5G35045.1"; gene_id "AT5G35045";
Chr5	Araport11	transposable_element	13299762	13299803	.	+	.	transcript_id "AT5TE47135"; gene_id "AT5TE47135";
Chr5	Araport11	transposon_fragment	13299762	13299803	.	+	.	transcript_id "AT5TE47135"; gene_id "AT5TE47135";
Chr5	Araport11	transposable_element	13299804	13304979	.	+	.	transcript_id "AT5TE47140"; gene_id "AT5TE47140";
Chr5	Araport11	transposon_fragment	13299804	13303267	.	+	.	transcript_id "AT5TE47140"; gene_id "AT5TE47140";
Chr5	Araport11	transposable_element_gene	13301420	13304806	.	+	.	transcript_id "AT5G35046"; gene_id "AT5G35046";
Chr5	Araport11	mRNA	13301420	13304806	.	+	.	transcript_id "AT5G35046"; gene_id "AT5G35046.1";
Chr5	Araport11	exon	13301420	13304806	.	+	.	transcript_id "AT5G35046.1"; gene_id "AT5G35046";
Chr5	Araport11	transposable_element	13303268	13303316	.	+	.	transcript_id "AT5TE47145"; gene_id "AT5TE47145";
Chr5	Araport11	transposon_fragment	13303268	13303316	.	+	.	transcript_id "AT5TE47145"; gene_id "AT5TE47145";
Chr5	Araport11	transposon_fragment	13303317	13304979	.	+	.	transcript_id "AT5TE47140"; gene_id "AT5TE47140";
Chr5	Araport11	transposable_element	13304980	13305214	.	+	.	transcript_id "AT5TE47150"; gene_id "AT5TE47150";
Chr5	Araport11	transposon_fragment	13304980	13305214	.	+	.	transcript_id "AT5TE47150"; gene_id "AT5TE47150";
Chr5	Araport11	transposable_element_gene	13305469	13306464	.	+	.	transcript_id "AT5G35048"; gene_id "AT5G35048";
Chr5	Araport11	mRNA	13305469	13306464	.	+	.	transcript_id "AT5G35048"; gene_id "AT5G35048.1";
Chr5	Araport11	exon	13305469	13306464	.	+	.	transcript_id "AT5G35048.1"; gene_id "AT5G35048";
Chr5	Araport11	transposable_element	13305655	13306278	.	+	.	transcript_id "AT5TE47155"; gene_id "AT5TE47155";
Chr5	Araport11	transposon_fragment	13305655	13306049	.	+	.	transcript_id "AT5TE47155"; gene_id "AT5TE47155";
Chr5	Araport11	transposon_fragment	13306050	13306278	.	+	.	transcript_id "AT5TE47155"; gene_id "AT5TE47155";
Chr5	Araport11	transposable_element	13306318	13309495	.	+	.	transcript_id "AT5TE47160"; gene_id "AT5TE47160";
Chr5	Araport11	transposon_fragment	13306318	13309495	.	+	.	transcript_id "AT5TE47160"; gene_id "AT5TE47160";
Chr5	Araport11	transposable_element	13309524	13309982	.	+	.	transcript_id "AT5TE47165"; gene_id "AT5TE47165";
Chr5	Araport11	transposon_fragment	13309524	13309982	.	+	.	transcript_id "AT5TE47165"; gene_id "AT5TE47165";
Chr5	Araport11	transposable_element	13310035	13310253	.	-	.	transcript_id "AT5TE47170"; gene_id "AT5TE47170";
Chr5	Araport11	transposon_fragment	13310035	13310253	.	-	.	transcript_id "AT5TE47170"; gene_id "AT5TE47170";
Chr5	Araport11	transposable_element	13310280	13310435	.	+	.	transcript_id "AT5TE47175"; gene_id "AT5TE47175";
Chr5	Araport11	transposon_fragment	13310280	13310435	.	+	.	transcript_id "AT5TE47175"; gene_id "AT5TE47175";
Chr5	Araport11	transposable_element	13310446	13310772	.	+	.	transcript_id "AT5TE47180"; gene_id "AT5TE47180";
Chr5	Araport11	transposon_fragment	13310446	13310772	.	+	.	transcript_id "AT5TE47180"; gene_id "AT5TE47180";
Chr5	Araport11	gene	13311036	13311854	.	-	.	transcript_id "AT5G35050"; gene_id "AT5G35050";
Chr5	Araport11	mRNA	13311036	13311854	.	-	.	transcript_id "AT5G35050"; gene_id "AT5G35050.1";
Chr5	Araport11	three_prime_UTR	13311036	13311224	.	-	.	transcript_id "AT5G35050.1"; gene_id "AT5G35050";
Chr5	Araport11	exon	13311036	13311854	.	-	.	transcript_id "AT5G35050.1"; gene_id "AT5G35050";
Chr5	Araport11	CDS	13311225	13311854	.	-	0	transcript_id "AT5G35050.1"; gene_id "AT5G35050";
Chr5	Araport11	protein	13311225	13311854	.	-	.	transcript_id "AT5G35050.1"; gene_id "AT5G35050";
Chr5	Araport11	transposable_element	13312949	13313050	.	+	.	transcript_id "AT5TE47185"; gene_id "AT5TE47185";
Chr5	Araport11	transposon_fragment	13312949	13313050	.	+	.	transcript_id "AT5TE47185"; gene_id "AT5TE47185";
Chr5	Araport11	transposable_element	13313051	13313587	.	+	.	transcript_id "AT5TE47190"; gene_id "AT5TE47190";
Chr5	Araport11	transposon_fragment	13313051	13313587	.	+	.	transcript_id "AT5TE47190"; gene_id "AT5TE47190";
Chr5	Araport11	transposable_element	13313688	13317242	.	-	.	transcript_id "AT5TE47195"; gene_id "AT5TE47195";
Chr5	Araport11	transposon_fragment	13313688	13317242	.	-	.	transcript_id "AT5TE47195"; gene_id "AT5TE47195";
Chr5	Araport11	transposable_element_gene	13315155	13318790	.	-	.	transcript_id "AT5G35052"; gene_id "AT5G35052";
Chr5	Araport11	mRNA	13315155	13318790	.	-	.	transcript_id "AT5G35052"; gene_id "AT5G35052.1";
Chr5	Araport11	exon	13315155	13318790	.	-	.	transcript_id "AT5G35052.1"; gene_id "AT5G35052";
Chr5	Araport11	transposable_element	13317244	13328540	.	-	.	transcript_id "AT5TE47200"; gene_id "AT5TE47200";
Chr5	Araport11	transposon_fragment	13317244	13328540	.	-	.	transcript_id "AT5TE47200"; gene_id "AT5TE47200";
Chr5	Araport11	transposable_element_gene	13320517	13326651	.	-	.	transcript_id "AT5G35057"; gene_id "AT5G35057";
Chr5	Araport11	mRNA	13320517	13326651	.	-	.	transcript_id "AT5G35057"; gene_id "AT5G35057.1";
Chr5	Araport11	exon	13320517	13326651	.	-	.	transcript_id "AT5G35057.1"; gene_id "AT5G35057";
Chr5	Araport11	transposable_element_gene	13327814	13328383	.	-	.	transcript_id "AT5G35061"; gene_id "AT5G35061";
Chr5	Araport11	mRNA	13327814	13328383	.	-	.	transcript_id "AT5G35061"; gene_id "AT5G35061.1";
Chr5	Araport11	exon	13327814	13328383	.	-	.	transcript_id "AT5G35061.1"; gene_id "AT5G35061";
Chr5	Araport11	transposable_element_gene	13328413	13330548	.	-	.	transcript_id "AT5G35065"; gene_id "AT5G35065";
Chr5	Araport11	mRNA	13328413	13330548	.	-	.	transcript_id "AT5G35065"; gene_id "AT5G35065.1";
Chr5	Araport11	exon	13328413	13330548	.	-	.	transcript_id "AT5G35065.1"; gene_id "AT5G35065";
Chr5	Araport11	transposable_element	13328543	13331829	.	-	.	transcript_id "AT5TE47205"; gene_id "AT5TE47205";
Chr5	Araport11	transposon_fragment	13328543	13331829	.	-	.	transcript_id "AT5TE47205"; gene_id "AT5TE47205";
Chr5	Araport11	gene	13335217	13335682	.	+	.	transcript_id "AT5G35067"; gene_id "AT5G35067";
Chr5	Araport11	mRNA	13335217	13335682	.	+	.	transcript_id "AT5G35067"; gene_id "AT5G35067.1";
Chr5	Araport11	exon	13335217	13335317	.	+	.	transcript_id "AT5G35067.1"; gene_id "AT5G35067";
Chr5	Araport11	CDS	13335217	13335317	.	+	0	transcript_id "AT5G35067.1"; gene_id "AT5G35067";
Chr5	Araport11	protein	13335217	13335682	.	+	.	transcript_id "AT5G35067.1"; gene_id "AT5G35067";
Chr5	Araport11	exon	13335502	13335682	.	+	.	transcript_id "AT5G35067.1"; gene_id "AT5G35067";
Chr5	Araport11	CDS	13335502	13335682	.	+	1	transcript_id "AT5G35067.1"; gene_id "AT5G35067";
Chr5	Araport11	transposable_element	13335879	13336469	.	-	.	transcript_id "AT5TE47215"; gene_id "AT5TE47215";
Chr5	Araport11	transposon_fragment	13335879	13336469	.	-	.	transcript_id "AT5TE47215"; gene_id "AT5TE47215";
Chr5	Araport11	gene	13336475	13336657	.	+	.	transcript_id "AT5G35069"; gene_id "AT5G35069";
Chr5	Araport11	mRNA	13336475	13336657	.	+	.	transcript_id "AT5G35069"; gene_id "AT5G35069.1";
Chr5	Araport11	exon	13336475	13336657	.	+	.	transcript_id "AT5G35069.1"; gene_id "AT5G35069";
Chr5	Araport11	CDS	13336475	13336657	.	+	0	transcript_id "AT5G35069.1"; gene_id "AT5G35069";
Chr5	Araport11	protein	13336475	13336657	.	+	.	transcript_id "AT5G35069.1"; gene_id "AT5G35069";
Chr5	Araport11	pseudogene	13336981	13338990	.	-	.	transcript_id "AT5G35070"; gene_id "AT5G35070";
Chr5	Araport11	pseudogenic_transcript	13336981	13338990	.	-	.	transcript_id "AT5G35070"; gene_id "AT5G35070.2";
Chr5	Araport11	pseudogenic_exon	13336981	13338990	.	-	.	transcript_id "AT5G35070.2"; gene_id "AT5G35070";
Chr5	Araport11	transposable_element	13337384	13337659	.	+	.	transcript_id "AT5TE47220"; gene_id "AT5TE47220";
Chr5	Araport11	transposon_fragment	13337384	13337659	.	+	.	transcript_id "AT5TE47220"; gene_id "AT5TE47220";
Chr5	Araport11	transposable_element	13337891	13338174	.	+	.	transcript_id "AT5TE47225"; gene_id "AT5TE47225";
Chr5	Araport11	transposon_fragment	13337891	13338174	.	+	.	transcript_id "AT5TE47225"; gene_id "AT5TE47225";
Chr5	Araport11	transposable_element	13340010	13340103	.	-	.	transcript_id "AT5TE47230"; gene_id "AT5TE47230";
Chr5	Araport11	transposon_fragment	13340010	13340103	.	-	.	transcript_id "AT5TE47230"; gene_id "AT5TE47230";
Chr5	Araport11	transposable_element	13340108	13340657	.	+	.	transcript_id "AT5TE47235"; gene_id "AT5TE47235";
Chr5	Araport11	transposon_fragment	13340108	13340657	.	+	.	transcript_id "AT5TE47235"; gene_id "AT5TE47235";
Chr5	Araport11	transposable_element_gene	13340657	13341994	.	-	.	transcript_id "AT5G35073"; gene_id "AT5G35073";
Chr5	Araport11	mRNA	13340657	13341994	.	-	.	transcript_id "AT5G35073"; gene_id "AT5G35073.1";
Chr5	Araport11	exon	13340657	13341994	.	-	.	transcript_id "AT5G35073.1"; gene_id "AT5G35073";
Chr5	Araport11	transposable_element	13340658	13340791	.	-	.	transcript_id "AT5TE47240"; gene_id "AT5TE47240";
Chr5	Araport11	transposon_fragment	13340658	13340791	.	-	.	transcript_id "AT5TE47240"; gene_id "AT5TE47240";
Chr5	Araport11	transposable_element	13340802	13341769	.	-	.	transcript_id "AT5TE47245"; gene_id "AT5TE47245";
Chr5	Araport11	transposon_fragment	13340802	13341769	.	-	.	transcript_id "AT5TE47245"; gene_id "AT5TE47245";
Chr5	Araport11	transposable_element	13341770	13341924	.	-	.	transcript_id "AT5TE47250"; gene_id "AT5TE47250";
Chr5	Araport11	transposon_fragment	13341770	13341924	.	-	.	transcript_id "AT5TE47250"; gene_id "AT5TE47250";
Chr5	Araport11	transposable_element	13343243	13344245	.	+	.	transcript_id "AT5TE47255"; gene_id "AT5TE47255";
Chr5	Araport11	transposon_fragment	13343243	13344245	.	+	.	transcript_id "AT5TE47255"; gene_id "AT5TE47255";
Chr5	Araport11	transposable_element	13344246	13344360	.	-	.	transcript_id "AT5TE47260"; gene_id "AT5TE47260";
Chr5	Araport11	transposon_fragment	13344246	13344360	.	-	.	transcript_id "AT5TE47260"; gene_id "AT5TE47260";
Chr5	Araport11	transposable_element	13344451	13344601	.	-	.	transcript_id "AT5TE47265"; gene_id "AT5TE47265";
Chr5	Araport11	transposon_fragment	13344451	13344601	.	-	.	transcript_id "AT5TE47265"; gene_id "AT5TE47265";
Chr5	Araport11	transposable_element	13344609	13347034	.	-	.	transcript_id "AT5TE47270"; gene_id "AT5TE47270";
Chr5	Araport11	transposon_fragment	13344609	13345482	.	-	.	transcript_id "AT5TE47270"; gene_id "AT5TE47270";
Chr5	Araport11	transposable_element	13345796	13347620	.	-	.	transcript_id "AT5TE47275"; gene_id "AT5TE47275";
Chr5	Araport11	transposon_fragment	13345796	13346867	.	-	.	transcript_id "AT5TE47275"; gene_id "AT5TE47275";
Chr5	Araport11	transposon_fragment	13346903	13347034	.	-	.	transcript_id "AT5TE47270"; gene_id "AT5TE47270";
Chr5	Araport11	transposon_fragment	13347363	13347620	.	-	.	transcript_id "AT5TE47275"; gene_id "AT5TE47275";
Chr5	Araport11	transposable_element_gene	13348106	13353283	.	+	.	transcript_id "AT5G35076"; gene_id "AT5G35076";
Chr5	Araport11	mRNA	13348106	13353283	.	+	.	transcript_id "AT5G35076"; gene_id "AT5G35076.1";
Chr5	Araport11	exon	13348106	13353283	.	+	.	transcript_id "AT5G35076.1"; gene_id "AT5G35076";
Chr5	Araport11	transposable_element	13349602	13350527	.	+	.	transcript_id "AT5TE47280"; gene_id "AT5TE47280";
Chr5	Araport11	transposon_fragment	13349602	13350527	.	+	.	transcript_id "AT5TE47280"; gene_id "AT5TE47280";
Chr5	Araport11	transposable_element	13350528	13351841	.	+	.	transcript_id "AT5TE47285"; gene_id "AT5TE47285";
Chr5	Araport11	transposon_fragment	13350528	13351841	.	+	.	transcript_id "AT5TE47285"; gene_id "AT5TE47285";
Chr5	Araport11	transposable_element	13351842	13352513	.	+	.	transcript_id "AT5TE47290"; gene_id "AT5TE47290";
Chr5	Araport11	transposon_fragment	13351842	13352011	.	+	.	transcript_id "AT5TE47290"; gene_id "AT5TE47290";
Chr5	Araport11	transposon_fragment	13352327	13352513	.	+	.	transcript_id "AT5TE47290"; gene_id "AT5TE47290";
Chr5	Araport11	gene	13354156	13356884	.	-	.	transcript_id "AT5G35080"; gene_id "AT5G35080";
Chr5	Araport11	mRNA	13354156	13356884	.	-	.	transcript_id "AT5G35080"; gene_id "AT5G35080.1";
Chr5	Araport11	three_prime_UTR	13354156	13354551	.	-	.	transcript_id "AT5G35080.1"; gene_id "AT5G35080";
Chr5	Araport11	exon	13354156	13354681	.	-	.	transcript_id "AT5G35080.1"; gene_id "AT5G35080";
Chr5	Araport11	CDS	13354552	13354681	.	-	1	transcript_id "AT5G35080.1"; gene_id "AT5G35080";
Chr5	Araport11	protein	13354552	13356725	.	-	.	transcript_id "AT5G35080.1"; gene_id "AT5G35080";
Chr5	Araport11	exon	13354881	13354987	.	-	.	transcript_id "AT5G35080.1"; gene_id "AT5G35080";
Chr5	Araport11	CDS	13354881	13354987	.	-	0	transcript_id "AT5G35080.1"; gene_id "AT5G35080";
Chr5	Araport11	exon	13355065	13355131	.	-	.	transcript_id "AT5G35080.1"; gene_id "AT5G35080";
Chr5	Araport11	CDS	13355065	13355131	.	-	1	transcript_id "AT5G35080.1"; gene_id "AT5G35080";
Chr5	Araport11	exon	13355213	13355307	.	-	.	transcript_id "AT5G35080.1"; gene_id "AT5G35080";
Chr5	Araport11	CDS	13355213	13355307	.	-	0	transcript_id "AT5G35080.1"; gene_id "AT5G35080";
Chr5	Araport11	exon	13355400	13355474	.	-	.	transcript_id "AT5G35080.1"; gene_id "AT5G35080";
Chr5	Araport11	CDS	13355400	13355474	.	-	0	transcript_id "AT5G35080.1"; gene_id "AT5G35080";
Chr5	Araport11	exon	13355552	13355755	.	-	.	transcript_id "AT5G35080.1"; gene_id "AT5G35080";
Chr5	Araport11	CDS	13355552	13355755	.	-	0	transcript_id "AT5G35080.1"; gene_id "AT5G35080";
Chr5	Araport11	exon	13356478	13356554	.	-	.	transcript_id "AT5G35080.1"; gene_id "AT5G35080";
Chr5	Araport11	CDS	13356478	13356554	.	-	2	transcript_id "AT5G35080.1"; gene_id "AT5G35080";
Chr5	Araport11	CDS	13356632	13356725	.	-	0	transcript_id "AT5G35080.1"; gene_id "AT5G35080";
Chr5	Araport11	exon	13356632	13356884	.	-	.	transcript_id "AT5G35080.1"; gene_id "AT5G35080";
Chr5	Araport11	five_prime_UTR	13356726	13356884	.	-	.	transcript_id "AT5G35080.1"; gene_id "AT5G35080";
Chr5	Araport11	gene	13358370	13359336	.	+	.	transcript_id "AT5G35090"; gene_id "AT5G35090";
Chr5	Araport11	mRNA	13358370	13359336	.	+	.	transcript_id "AT5G35090"; gene_id "AT5G35090.1";
Chr5	Araport11	five_prime_UTR	13358370	13358535	.	+	.	transcript_id "AT5G35090.1"; gene_id "AT5G35090";
Chr5	Araport11	exon	13358370	13359336	.	+	.	transcript_id "AT5G35090.1"; gene_id "AT5G35090";
Chr5	Araport11	CDS	13358536	13359015	.	+	0	transcript_id "AT5G35090.1"; gene_id "AT5G35090";
Chr5	Araport11	protein	13358536	13359015	.	+	.	transcript_id "AT5G35090.1"; gene_id "AT5G35090";
Chr5	Araport11	three_prime_UTR	13359016	13359336	.	+	.	transcript_id "AT5G35090.1"; gene_id "AT5G35090";
Chr5	Araport11	gene	13359502	13361905	.	-	.	transcript_id "AT5G35100"; gene_id "AT5G35100";
Chr5	Araport11	mRNA	13359502	13361905	.	-	.	transcript_id "AT5G35100"; gene_id "AT5G35100.1";
Chr5	Araport11	three_prime_UTR	13359502	13360458	.	-	.	transcript_id "AT5G35100.1"; gene_id "AT5G35100";
Chr5	Araport11	exon	13359502	13360667	.	-	.	transcript_id "AT5G35100.1"; gene_id "AT5G35100";
Chr5	Araport11	mRNA	13360210	13361771	.	-	.	transcript_id "AT5G35100"; gene_id "AT5G35100.3";
Chr5	Araport11	three_prime_UTR	13360210	13360458	.	-	.	transcript_id "AT5G35100.3"; gene_id "AT5G35100";
Chr5	Araport11	exon	13360210	13360667	.	-	.	transcript_id "AT5G35100.3"; gene_id "AT5G35100";
Chr5	Araport11	mRNA	13360283	13361390	.	-	.	transcript_id "AT5G35100"; gene_id "AT5G35100.2";
Chr5	Araport11	three_prime_UTR	13360283	13360458	.	-	.	transcript_id "AT5G35100.2"; gene_id "AT5G35100";
Chr5	Araport11	exon	13360283	13360667	.	-	.	transcript_id "AT5G35100.2"; gene_id "AT5G35100";
Chr5	Araport11	CDS	13360459	13360667	.	-	2	transcript_id "AT5G35100.1"; gene_id "AT5G35100";
Chr5	Araport11	CDS	13360459	13360667	.	-	2	transcript_id "AT5G35100.3"; gene_id "AT5G35100";
Chr5	Araport11	CDS	13360459	13360667	.	-	2	transcript_id "AT5G35100.2"; gene_id "AT5G35100";
Chr5	Araport11	protein	13360459	13361377	.	-	.	transcript_id "AT5G35100.2"; gene_id "AT5G35100";
Chr5	Araport11	protein	13360459	13361404	.	-	.	transcript_id "AT5G35100.1"; gene_id "AT5G35100";
Chr5	Araport11	protein	13360459	13361404	.	-	.	transcript_id "AT5G35100.3"; gene_id "AT5G35100";
Chr5	Araport11	CDS	13360741	13361404	.	-	0	transcript_id "AT5G35100.1"; gene_id "AT5G35100";
Chr5	Araport11	exon	13360741	13361905	.	-	.	transcript_id "AT5G35100.1"; gene_id "AT5G35100";
Chr5	Araport11	CDS	13360741	13361404	.	-	0	transcript_id "AT5G35100.3"; gene_id "AT5G35100";
Chr5	Araport11	exon	13360741	13361516	.	-	.	transcript_id "AT5G35100.3"; gene_id "AT5G35100";
Chr5	Araport11	exon	13360741	13360867	.	-	.	transcript_id "AT5G35100.2"; gene_id "AT5G35100";
Chr5	Araport11	CDS	13360741	13360867	.	-	0	transcript_id "AT5G35100.2"; gene_id "AT5G35100";
Chr5	Araport11	CDS	13360976	13361377	.	-	0	transcript_id "AT5G35100.2"; gene_id "AT5G35100";
Chr5	Araport11	exon	13360976	13361390	.	-	.	transcript_id "AT5G35100.2"; gene_id "AT5G35100";
Chr5	Araport11	five_prime_UTR	13361378	13361390	.	-	.	transcript_id "AT5G35100.2"; gene_id "AT5G35100";
Chr5	Araport11	five_prime_UTR	13361405	13361905	.	-	.	transcript_id "AT5G35100.1"; gene_id "AT5G35100";
Chr5	Araport11	five_prime_UTR	13361405	13361516	.	-	.	transcript_id "AT5G35100.3"; gene_id "AT5G35100";
Chr5	Araport11	exon	13361753	13361771	.	-	.	transcript_id "AT5G35100.3"; gene_id "AT5G35100";
Chr5	Araport11	five_prime_UTR	13361753	13361771	.	-	.	transcript_id "AT5G35100.3"; gene_id "AT5G35100";
Chr5	Araport11	transposable_element	13361944	13361966	.	+	.	transcript_id "AT5TE47330"; gene_id "AT5TE47330";
Chr5	Araport11	transposon_fragment	13361944	13361966	.	+	.	transcript_id "AT5TE47330"; gene_id "AT5TE47330";
Chr5	Araport11	transposable_element	13361967	13362097	.	-	.	transcript_id "AT5TE47335"; gene_id "AT5TE47335";
Chr5	Araport11	transposon_fragment	13361967	13362097	.	-	.	transcript_id "AT5TE47335"; gene_id "AT5TE47335";
Chr5	Araport11	transposable_element	13362098	13362823	.	+	.	transcript_id "AT5TE47340"; gene_id "AT5TE47340";
Chr5	Araport11	transposon_fragment	13362098	13362823	.	+	.	transcript_id "AT5TE47340"; gene_id "AT5TE47340";
Chr5	Araport11	transposable_element	13362824	13363256	.	-	.	transcript_id "AT5TE47345"; gene_id "AT5TE47345";
Chr5	Araport11	transposon_fragment	13362824	13363256	.	-	.	transcript_id "AT5TE47345"; gene_id "AT5TE47345";
Chr5	Araport11	gene	13363527	13364411	.	-	.	transcript_id "AT5G35110"; gene_id "AT5G35110";
Chr5	Araport11	mRNA	13363527	13364411	.	-	.	transcript_id "AT5G35110"; gene_id "AT5G35110.1";
Chr5	Araport11	three_prime_UTR	13363527	13363936	.	-	.	transcript_id "AT5G35110.1"; gene_id "AT5G35110";
Chr5	Araport11	exon	13363527	13364411	.	-	.	transcript_id "AT5G35110.1"; gene_id "AT5G35110";
Chr5	Araport11	CDS	13363937	13364275	.	-	0	transcript_id "AT5G35110.1"; gene_id "AT5G35110";
Chr5	Araport11	protein	13363937	13364275	.	-	.	transcript_id "AT5G35110.1"; gene_id "AT5G35110";
Chr5	Araport11	five_prime_UTR	13364276	13364411	.	-	.	transcript_id "AT5G35110.1"; gene_id "AT5G35110";
Chr5	Araport11	transposable_element	13365963	13366508	.	-	.	transcript_id "AT5TE47355"; gene_id "AT5TE47355";
Chr5	Araport11	transposon_fragment	13365963	13366508	.	-	.	transcript_id "AT5TE47355"; gene_id "AT5TE47355";
Chr5	Araport11	pseudogene	13366072	13367241	.	-	.	transcript_id "AT5G35111"; gene_id "AT5G35111";
Chr5	Araport11	pseudogenic_transcript	13366072	13367241	.	-	.	transcript_id "AT5G35111"; gene_id "AT5G35111.1";
Chr5	Araport11	pseudogenic_exon	13366072	13367241	.	-	.	transcript_id "AT5G35111.1"; gene_id "AT5G35111";
Chr5	Araport11	transposable_element	13367213	13368037	.	+	.	transcript_id "AT5TE47360"; gene_id "AT5TE47360";
Chr5	Araport11	transposon_fragment	13367213	13368037	.	+	.	transcript_id "AT5TE47360"; gene_id "AT5TE47360";
Chr5	Araport11	transposable_element	13368038	13368658	.	-	.	transcript_id "AT5TE47365"; gene_id "AT5TE47365";
Chr5	Araport11	transposon_fragment	13368038	13368658	.	-	.	transcript_id "AT5TE47365"; gene_id "AT5TE47365";
Chr5	Araport11	transposable_element	13368659	13368746	.	-	.	transcript_id "AT5TE47370"; gene_id "AT5TE47370";
Chr5	Araport11	transposon_fragment	13368659	13368746	.	-	.	transcript_id "AT5TE47370"; gene_id "AT5TE47370";
Chr5	Araport11	transposable_element	13368747	13368999	.	+	.	transcript_id "AT5TE47375"; gene_id "AT5TE47375";
Chr5	Araport11	transposon_fragment	13368747	13368999	.	+	.	transcript_id "AT5TE47375"; gene_id "AT5TE47375";
Chr5	Araport11	transposable_element	13369000	13369190	.	+	.	transcript_id "AT5TE47380"; gene_id "AT5TE47380";
Chr5	Araport11	transposon_fragment	13369000	13369190	.	+	.	transcript_id "AT5TE47380"; gene_id "AT5TE47380";
Chr5	Araport11	transposable_element	13369463	13371227	.	+	.	transcript_id "AT5TE47385"; gene_id "AT5TE47385";
Chr5	Araport11	transposon_fragment	13369463	13369697	.	+	.	transcript_id "AT5TE47385"; gene_id "AT5TE47385";
Chr5	Araport11	transposon_fragment	13370304	13371227	.	+	.	transcript_id "AT5TE47385"; gene_id "AT5TE47385";
Chr5	Araport11	transposable_element	13371228	13371832	.	-	.	transcript_id "AT5TE47390"; gene_id "AT5TE47390";
Chr5	Araport11	transposon_fragment	13371228	13371832	.	-	.	transcript_id "AT5TE47390"; gene_id "AT5TE47390";
Chr5	Araport11	transposable_element	13371833	13379652	.	-	.	transcript_id "AT5TE47395"; gene_id "AT5TE47395";
Chr5	Araport11	transposon_fragment	13371833	13375798	.	-	.	transcript_id "AT5TE47395"; gene_id "AT5TE47395";
Chr5	Araport11	transposable_element_gene	13373579	13378239	.	-	.	transcript_id "AT5G35113"; gene_id "AT5G35113";
Chr5	Araport11	mRNA	13373579	13378239	.	-	.	transcript_id "AT5G35113"; gene_id "AT5G35113.1";
Chr5	Araport11	exon	13373579	13378239	.	-	.	transcript_id "AT5G35113.1"; gene_id "AT5G35113";
Chr5	Araport11	transposon_fragment	13375799	13379652	.	-	.	transcript_id "AT5TE47395"; gene_id "AT5TE47395";
Chr5	Araport11	transposable_element	13379660	13382516	.	+	.	transcript_id "AT5TE47400"; gene_id "AT5TE47400";
Chr5	Araport11	transposon_fragment	13379660	13380444	.	+	.	transcript_id "AT5TE47400"; gene_id "AT5TE47400";
Chr5	Araport11	transposable_element_gene	13379836	13381935	.	+	.	transcript_id "AT5G35116"; gene_id "AT5G35116";
Chr5	Araport11	mRNA	13379836	13381935	.	+	.	transcript_id "AT5G35116"; gene_id "AT5G35116.1";
Chr5	Araport11	exon	13379836	13381935	.	+	.	transcript_id "AT5G35116.1"; gene_id "AT5G35116";
Chr5	Araport11	transposon_fragment	13380450	13382516	.	+	.	transcript_id "AT5TE47400"; gene_id "AT5TE47400";
Chr5	Araport11	transposable_element	13382517	13382569	.	+	.	transcript_id "AT5TE47405"; gene_id "AT5TE47405";
Chr5	Araport11	transposon_fragment	13382517	13382569	.	+	.	transcript_id "AT5TE47405"; gene_id "AT5TE47405";
Chr5	Araport11	transposable_element	13382573	13382660	.	-	.	transcript_id "AT5TE47410"; gene_id "AT5TE47410";
Chr5	Araport11	transposon_fragment	13382573	13382660	.	-	.	transcript_id "AT5TE47410"; gene_id "AT5TE47410";
Chr5	Araport11	transposable_element	13382668	13383119	.	+	.	transcript_id "AT5TE47415"; gene_id "AT5TE47415";
Chr5	Araport11	transposon_fragment	13382668	13382789	.	+	.	transcript_id "AT5TE47415"; gene_id "AT5TE47415";
Chr5	Araport11	transposon_fragment	13382784	13383119	.	+	.	transcript_id "AT5TE47415"; gene_id "AT5TE47415";
Chr5	Araport11	transposable_element	13383120	13383160	.	-	.	transcript_id "AT5TE47420"; gene_id "AT5TE47420";
Chr5	Araport11	transposon_fragment	13383120	13383160	.	-	.	transcript_id "AT5TE47420"; gene_id "AT5TE47420";
Chr5	Araport11	transposable_element_gene	13384737	13385442	.	-	.	transcript_id "AT5G35118"; gene_id "AT5G35118";
Chr5	Araport11	mRNA	13384737	13385442	.	-	.	transcript_id "AT5G35118"; gene_id "AT5G35118.1";
Chr5	Araport11	exon	13384737	13385442	.	-	.	transcript_id "AT5G35118.1"; gene_id "AT5G35118";
Chr5	Araport11	transposable_element	13384747	13385449	.	-	.	transcript_id "AT5TE47425"; gene_id "AT5TE47425";
Chr5	Araport11	transposon_fragment	13384747	13385449	.	-	.	transcript_id "AT5TE47425"; gene_id "AT5TE47425";
Chr5	Araport11	transposable_element	13385450	13386414	.	+	.	transcript_id "AT5TE47430"; gene_id "AT5TE47430";
Chr5	Araport11	transposon_fragment	13385450	13386414	.	+	.	transcript_id "AT5TE47430"; gene_id "AT5TE47430";
Chr5	Araport11	transposable_element	13386415	13386585	.	+	.	transcript_id "AT5TE47435"; gene_id "AT5TE47435";
Chr5	Araport11	transposon_fragment	13386415	13386585	.	+	.	transcript_id "AT5TE47435"; gene_id "AT5TE47435";
Chr5	Araport11	gene	13386852	13387175	.	-	.	transcript_id "AT5G35120"; gene_id "AT5G35120";
Chr5	Araport11	mRNA	13386852	13387175	.	-	.	transcript_id "AT5G35120"; gene_id "AT5G35120.1";
Chr5	Araport11	exon	13386852	13387175	.	-	.	transcript_id "AT5G35120.1"; gene_id "AT5G35120";
Chr5	Araport11	CDS	13386852	13387175	.	-	0	transcript_id "AT5G35120.1"; gene_id "AT5G35120";
Chr5	Araport11	protein	13386852	13387175	.	-	.	transcript_id "AT5G35120.1"; gene_id "AT5G35120";
Chr5	Araport11	transposable_element	13388632	13389035	.	-	.	transcript_id "AT5TE47440"; gene_id "AT5TE47440";
Chr5	Araport11	transposon_fragment	13388632	13389035	.	-	.	transcript_id "AT5TE47440"; gene_id "AT5TE47440";
Chr5	Araport11	gene	13389110	13389342	.	-	.	transcript_id ""; gene_id "";
Chr5	Araport11	lnc_RNA	13389110	13389342	.	-	.	transcript_id "AT5G05175"; gene_id "AT5G05175.1";
Chr5	Araport11	exon	13389110	13389342	.	-	.	transcript_id "AT5G05175.1"; gene_id "AT5G05175";
Chr5	Araport11	transposable_element	13390473	13391048	.	-	.	transcript_id "AT5TE47445"; gene_id "AT5TE47445";
Chr5	Araport11	transposon_fragment	13390473	13391048	.	-	.	transcript_id "AT5TE47445"; gene_id "AT5TE47445";
Chr5	Araport11	transposable_element_gene	13390729	13392273	.	-	.	transcript_id "AT5G35130"; gene_id "AT5G35130";
Chr5	Araport11	mRNA	13390729	13392273	.	-	.	transcript_id "AT5G35130"; gene_id "AT5G35130.1";
Chr5	Araport11	exon	13390729	13392273	.	-	.	transcript_id "AT5G35130.1"; gene_id "AT5G35130";
Chr5	Araport11	transposable_element	13391411	13391948	.	-	.	transcript_id "AT5TE47450"; gene_id "AT5TE47450";
Chr5	Araport11	transposon_fragment	13391411	13391948	.	-	.	transcript_id "AT5TE47450"; gene_id "AT5TE47450";
Chr5	Araport11	transposable_element	13392278	13392435	.	+	.	transcript_id "AT5TE47455"; gene_id "AT5TE47455";
Chr5	Araport11	transposon_fragment	13392278	13392435	.	+	.	transcript_id "AT5TE47455"; gene_id "AT5TE47455";
Chr5	Araport11	transposable_element	13392436	13394306	.	+	.	transcript_id "AT5TE47460"; gene_id "AT5TE47460";
Chr5	Araport11	transposon_fragment	13392436	13394306	.	+	.	transcript_id "AT5TE47460"; gene_id "AT5TE47460";
Chr5	Araport11	transposable_element	13394307	13394633	.	+	.	transcript_id "AT5TE47465"; gene_id "AT5TE47465";
Chr5	Araport11	transposon_fragment	13394307	13394633	.	+	.	transcript_id "AT5TE47465"; gene_id "AT5TE47465";
Chr5	Araport11	transposable_element_gene	13394308	13396013	.	+	.	transcript_id "AT5G35140"; gene_id "AT5G35140";
Chr5	Araport11	mRNA	13394308	13396013	.	+	.	transcript_id "AT5G35140"; gene_id "AT5G35140.1";
Chr5	Araport11	exon	13394308	13396013	.	+	.	transcript_id "AT5G35140.1"; gene_id "AT5G35140";
Chr5	Araport11	transposable_element	13394634	13395320	.	+	.	transcript_id "AT5TE47470"; gene_id "AT5TE47470";
Chr5	Araport11	transposon_fragment	13394634	13395320	.	+	.	transcript_id "AT5TE47470"; gene_id "AT5TE47470";
Chr5	Araport11	transposable_element	13395328	13397991	.	+	.	transcript_id "AT5TE47475"; gene_id "AT5TE47475";
Chr5	Araport11	transposon_fragment	13395328	13397991	.	+	.	transcript_id "AT5TE47475"; gene_id "AT5TE47475";
Chr5	Araport11	transposable_element_gene	13397089	13399881	.	+	.	transcript_id "AT5G35142"; gene_id "AT5G35142";
Chr5	Araport11	mRNA	13397089	13399881	.	+	.	transcript_id "AT5G35142"; gene_id "AT5G35142.1";
Chr5	Araport11	exon	13397089	13399881	.	+	.	transcript_id "AT5G35142.1"; gene_id "AT5G35142";
Chr5	Araport11	transposable_element	13397994	13398038	.	+	.	transcript_id "AT5TE47480"; gene_id "AT5TE47480";
Chr5	Araport11	transposon_fragment	13397994	13398038	.	+	.	transcript_id "AT5TE47480"; gene_id "AT5TE47480";
Chr5	Araport11	transposable_element	13398039	13399431	.	+	.	transcript_id "AT5TE47485"; gene_id "AT5TE47485";
Chr5	Araport11	transposon_fragment	13398039	13399431	.	+	.	transcript_id "AT5TE47485"; gene_id "AT5TE47485";
Chr5	Araport11	transposable_element	13399432	13399521	.	+	.	transcript_id "AT5TE47490"; gene_id "AT5TE47490";
Chr5	Araport11	transposon_fragment	13399432	13399521	.	+	.	transcript_id "AT5TE47490"; gene_id "AT5TE47490";
Chr5	Araport11	transposable_element	13399522	13399828	.	+	.	transcript_id "AT5TE47495"; gene_id "AT5TE47495";
Chr5	Araport11	transposon_fragment	13399522	13399828	.	+	.	transcript_id "AT5TE47495"; gene_id "AT5TE47495";
Chr5	Araport11	transposable_element	13399829	13405621	.	+	.	transcript_id "AT5TE47500"; gene_id "AT5TE47500";
Chr5	Araport11	transposon_fragment	13399829	13403957	.	+	.	transcript_id "AT5TE47500"; gene_id "AT5TE47500";
Chr5	Araport11	transposable_element_gene	13400552	13402834	.	+	.	transcript_id "AT5G35145"; gene_id "AT5G35145";
Chr5	Araport11	mRNA	13400552	13402834	.	+	.	transcript_id "AT5G35145"; gene_id "AT5G35145.1";
Chr5	Araport11	exon	13400552	13402834	.	+	.	transcript_id "AT5G35145.1"; gene_id "AT5G35145";
Chr5	Araport11	transposon_fragment	13403954	13404822	.	+	.	transcript_id "AT5TE47500"; gene_id "AT5TE47500";
Chr5	Araport11	transposable_element_gene	13404008	13404991	.	+	.	transcript_id "AT5G35146"; gene_id "AT5G35146";
Chr5	Araport11	mRNA	13404008	13404991	.	+	.	transcript_id "AT5G35146"; gene_id "AT5G35146.1";
Chr5	Araport11	exon	13404008	13404991	.	+	.	transcript_id "AT5G35146.1"; gene_id "AT5G35146";
Chr5	Araport11	transposon_fragment	13404812	13405621	.	+	.	transcript_id "AT5TE47500"; gene_id "AT5TE47500";
Chr5	Araport11	transposable_element_gene	13405610	13407178	.	+	.	transcript_id "AT5G35148"; gene_id "AT5G35148";
Chr5	Araport11	mRNA	13405610	13407178	.	+	.	transcript_id "AT5G35148"; gene_id "AT5G35148.1";
Chr5	Araport11	exon	13405610	13407178	.	+	.	transcript_id "AT5G35148.1"; gene_id "AT5G35148";
Chr5	Araport11	transposable_element	13405627	13407187	.	+	.	transcript_id "AT5TE47505"; gene_id "AT5TE47505";
Chr5	Araport11	transposon_fragment	13405627	13406296	.	+	.	transcript_id "AT5TE47505"; gene_id "AT5TE47505";
Chr5	Araport11	transposable_element	13406297	13406346	.	+	.	transcript_id "AT5TE47510"; gene_id "AT5TE47510";
Chr5	Araport11	transposon_fragment	13406297	13406346	.	+	.	transcript_id "AT5TE47510"; gene_id "AT5TE47510";
Chr5	Araport11	transposon_fragment	13406347	13407187	.	+	.	transcript_id "AT5TE47505"; gene_id "AT5TE47505";
Chr5	Araport11	transposable_element	13407188	13410397	.	-	.	transcript_id "AT5TE47515"; gene_id "AT5TE47515";
Chr5	Araport11	transposon_fragment	13407188	13410397	.	-	.	transcript_id "AT5TE47515"; gene_id "AT5TE47515";
Chr5	Araport11	transposable_element	13410398	13411114	.	+	.	transcript_id "AT5TE47520"; gene_id "AT5TE47520";
Chr5	Araport11	transposon_fragment	13410398	13411114	.	+	.	transcript_id "AT5TE47520"; gene_id "AT5TE47520";
Chr5	Araport11	transposable_element_gene	13410611	13412704	.	+	.	transcript_id "AT5G35150"; gene_id "AT5G35150";
Chr5	Araport11	mRNA	13410611	13412704	.	+	.	transcript_id "AT5G35150"; gene_id "AT5G35150.1";
Chr5	Araport11	exon	13410611	13412704	.	+	.	transcript_id "AT5G35150.1"; gene_id "AT5G35150";
Chr5	Araport11	transposable_element	13411115	13413394	.	+	.	transcript_id "AT5TE47525"; gene_id "AT5TE47525";
Chr5	Araport11	transposon_fragment	13411115	13413394	.	+	.	transcript_id "AT5TE47525"; gene_id "AT5TE47525";
Chr5	Araport11	transposable_element	13413395	13413478	.	+	.	transcript_id "AT5TE47530"; gene_id "AT5TE47530";
Chr5	Araport11	transposon_fragment	13413395	13413478	.	+	.	transcript_id "AT5TE47530"; gene_id "AT5TE47530";
Chr5	Araport11	transposable_element	13413479	13413513	.	+	.	transcript_id "AT5TE47535"; gene_id "AT5TE47535";
Chr5	Araport11	transposon_fragment	13413479	13413513	.	+	.	transcript_id "AT5TE47535"; gene_id "AT5TE47535";
Chr5	Araport11	transposable_element	13413817	13414531	.	-	.	transcript_id "AT5TE47540"; gene_id "AT5TE47540";
Chr5	Araport11	transposon_fragment	13413817	13414531	.	-	.	transcript_id "AT5TE47540"; gene_id "AT5TE47540";
Chr5	Araport11	transposable_element	13414532	13414569	.	+	.	transcript_id "AT5TE47545"; gene_id "AT5TE47545";
Chr5	Araport11	transposon_fragment	13414532	13414569	.	+	.	transcript_id "AT5TE47545"; gene_id "AT5TE47545";
Chr5	Araport11	gene	13414629	13417445	.	+	.	transcript_id "AT5G35160"; gene_id "AT5G35160";
Chr5	Araport11	mRNA	13414629	13417265	.	+	.	transcript_id "AT5G35160"; gene_id "AT5G35160.3";
Chr5	Araport11	exon	13414629	13414783	.	+	.	transcript_id "AT5G35160.3"; gene_id "AT5G35160";
Chr5	Araport11	five_prime_UTR	13414629	13414783	.	+	.	transcript_id "AT5G35160.3"; gene_id "AT5G35160";
Chr5	Araport11	mRNA	13414645	13417265	.	+	.	transcript_id "AT5G35160"; gene_id "AT5G35160.2";
Chr5	Araport11	five_prime_UTR	13414645	13414944	.	+	.	transcript_id "AT5G35160.2"; gene_id "AT5G35160";
Chr5	Araport11	exon	13414645	13417265	.	+	.	transcript_id "AT5G35160.2"; gene_id "AT5G35160";
Chr5	Araport11	mRNA	13414671	13417445	.	+	.	transcript_id "AT5G35160"; gene_id "AT5G35160.4";
Chr5	Araport11	exon	13414671	13414783	.	+	.	transcript_id "AT5G35160.4"; gene_id "AT5G35160";
Chr5	Araport11	five_prime_UTR	13414671	13414783	.	+	.	transcript_id "AT5G35160.4"; gene_id "AT5G35160";
Chr5	Araport11	mRNA	13414751	13417265	.	+	.	transcript_id "AT5G35160"; gene_id "AT5G35160.1";
Chr5	Araport11	exon	13414751	13414783	.	+	.	transcript_id "AT5G35160.1"; gene_id "AT5G35160";
Chr5	Araport11	five_prime_UTR	13414751	13414783	.	+	.	transcript_id "AT5G35160.1"; gene_id "AT5G35160";
Chr5	Araport11	five_prime_UTR	13414873	13414944	.	+	.	transcript_id "AT5G35160.4"; gene_id "AT5G35160";
Chr5	Araport11	exon	13414873	13417445	.	+	.	transcript_id "AT5G35160.4"; gene_id "AT5G35160";
Chr5	Araport11	exon	13414943	13417265	.	+	.	transcript_id "AT5G35160.3"; gene_id "AT5G35160";
Chr5	Araport11	five_prime_UTR	13414943	13414944	.	+	.	transcript_id "AT5G35160.3,AT5G35160.1"; gene_id "AT5G35160";
Chr5	Araport11	exon	13414943	13415073	.	+	.	transcript_id "AT5G35160.1"; gene_id "AT5G35160";
Chr5	Araport11	CDS	13414945	13416921	.	+	0	transcript_id "AT5G35160.3"; gene_id "AT5G35160";
Chr5	Araport11	CDS	13414945	13416921	.	+	0	transcript_id "AT5G35160.2"; gene_id "AT5G35160";
Chr5	Araport11	CDS	13414945	13416921	.	+	0	transcript_id "AT5G35160.4"; gene_id "AT5G35160";
Chr5	Araport11	CDS	13414945	13415073	.	+	0	transcript_id "AT5G35160.1"; gene_id "AT5G35160";
Chr5	Araport11	protein	13414945	13416921	.	+	.	transcript_id "AT5G35160.3"; gene_id "AT5G35160";
Chr5	Araport11	protein	13414945	13416921	.	+	.	transcript_id "AT5G35160.2"; gene_id "AT5G35160";
Chr5	Araport11	protein	13414945	13416921	.	+	.	transcript_id "AT5G35160.4"; gene_id "AT5G35160";
Chr5	Araport11	protein	13414945	13416921	.	+	.	transcript_id "AT5G35160.1"; gene_id "AT5G35160";
Chr5	Araport11	CDS	13415158	13416921	.	+	0	transcript_id "AT5G35160.1"; gene_id "AT5G35160";
Chr5	Araport11	exon	13415158	13417265	.	+	.	transcript_id "AT5G35160.1"; gene_id "AT5G35160";
Chr5	Araport11	three_prime_UTR	13416922	13417445	.	+	.	transcript_id "AT5G35160.4"; gene_id "AT5G35160";
Chr5	Araport11	three_prime_UTR	13416922	13417265	.	+	.	transcript_id "AT5G35160.3,AT5G35160.2,AT5G35160.1"; gene_id "AT5G35160";
Chr5	Araport11	transposable_element	13417303	13418253	.	-	.	transcript_id "AT5TE47555"; gene_id "AT5TE47555";
Chr5	Araport11	transposon_fragment	13417303	13418071	.	-	.	transcript_id "AT5TE47555"; gene_id "AT5TE47555";
Chr5	Araport11	transposon_fragment	13418057	13418253	.	-	.	transcript_id "AT5TE47555"; gene_id "AT5TE47555";
Chr5	Araport11	gene	13419080	13423882	.	+	.	transcript_id "AT5G35170"; gene_id "AT5G35170";
Chr5	Araport11	mRNA	13419080	13423882	.	+	.	transcript_id "AT5G35170"; gene_id "AT5G35170.1";
Chr5	Araport11	five_prime_UTR	13419080	13419277	.	+	.	transcript_id "AT5G35170.1"; gene_id "AT5G35170";
Chr5	Araport11	exon	13419080	13419490	.	+	.	transcript_id "AT5G35170.1"; gene_id "AT5G35170";
Chr5	Araport11	mRNA	13419166	13423676	.	+	.	transcript_id "AT5G35170"; gene_id "AT5G35170.2";
Chr5	Araport11	five_prime_UTR	13419166	13419277	.	+	.	transcript_id "AT5G35170.2"; gene_id "AT5G35170";
Chr5	Araport11	exon	13419166	13419490	.	+	.	transcript_id "AT5G35170.2"; gene_id "AT5G35170";
Chr5	Araport11	CDS	13419278	13419490	.	+	0	transcript_id "AT5G35170.1"; gene_id "AT5G35170";
Chr5	Araport11	CDS	13419278	13419490	.	+	0	transcript_id "AT5G35170.2"; gene_id "AT5G35170";
Chr5	Araport11	protein	13419278	13423381	.	+	.	transcript_id "AT5G35170.2"; gene_id "AT5G35170";
Chr5	Araport11	protein	13419278	13423482	.	+	.	transcript_id "AT5G35170.1"; gene_id "AT5G35170";
Chr5	Araport11	CDS	13419648	13419740	.	+	0	transcript_id "AT5G35170.1"; gene_id "AT5G35170";
Chr5	Araport11	CDS	13419648	13419740	.	+	0	transcript_id "AT5G35170.2"; gene_id "AT5G35170";
Chr5	Araport11	exon	13419648	13419740	.	+	.	transcript_id "AT5G35170.1,AT5G35170.2"; gene_id "AT5G35170";
Chr5	Araport11	CDS	13420124	13420252	.	+	0	transcript_id "AT5G35170.1"; gene_id "AT5G35170";
Chr5	Araport11	CDS	13420124	13420252	.	+	0	transcript_id "AT5G35170.2"; gene_id "AT5G35170";
Chr5	Araport11	exon	13420124	13420252	.	+	.	transcript_id "AT5G35170.1,AT5G35170.2"; gene_id "AT5G35170";
Chr5	Araport11	CDS	13420322	13420456	.	+	0	transcript_id "AT5G35170.1"; gene_id "AT5G35170";
Chr5	Araport11	CDS	13420322	13420456	.	+	0	transcript_id "AT5G35170.2"; gene_id "AT5G35170";
Chr5	Araport11	exon	13420322	13420456	.	+	.	transcript_id "AT5G35170.1,AT5G35170.2"; gene_id "AT5G35170";
Chr5	Araport11	CDS	13420571	13420717	.	+	0	transcript_id "AT5G35170.1"; gene_id "AT5G35170";
Chr5	Araport11	CDS	13420571	13420717	.	+	0	transcript_id "AT5G35170.2"; gene_id "AT5G35170";
Chr5	Araport11	exon	13420571	13420717	.	+	.	transcript_id "AT5G35170.1,AT5G35170.2"; gene_id "AT5G35170";
Chr5	Araport11	CDS	13420798	13420872	.	+	0	transcript_id "AT5G35170.1"; gene_id "AT5G35170";
Chr5	Araport11	CDS	13420798	13420872	.	+	0	transcript_id "AT5G35170.2"; gene_id "AT5G35170";
Chr5	Araport11	exon	13420798	13420872	.	+	.	transcript_id "AT5G35170.1,AT5G35170.2"; gene_id "AT5G35170";
Chr5	Araport11	CDS	13420976	13421063	.	+	0	transcript_id "AT5G35170.1"; gene_id "AT5G35170";
Chr5	Araport11	CDS	13420976	13421063	.	+	0	transcript_id "AT5G35170.2"; gene_id "AT5G35170";
Chr5	Araport11	exon	13420976	13421063	.	+	.	transcript_id "AT5G35170.1,AT5G35170.2"; gene_id "AT5G35170";
Chr5	Araport11	CDS	13421489	13421508	.	+	2	transcript_id "AT5G35170.1"; gene_id "AT5G35170";
Chr5	Araport11	CDS	13421489	13421508	.	+	2	transcript_id "AT5G35170.2"; gene_id "AT5G35170";
Chr5	Araport11	exon	13421489	13421508	.	+	.	transcript_id "AT5G35170.1,AT5G35170.2"; gene_id "AT5G35170";
Chr5	Araport11	CDS	13421600	13421728	.	+	0	transcript_id "AT5G35170.1"; gene_id "AT5G35170";
Chr5	Araport11	CDS	13421600	13421728	.	+	0	transcript_id "AT5G35170.2"; gene_id "AT5G35170";
Chr5	Araport11	exon	13421600	13421728	.	+	.	transcript_id "AT5G35170.1,AT5G35170.2"; gene_id "AT5G35170";
Chr5	Araport11	CDS	13421838	13421873	.	+	0	transcript_id "AT5G35170.1"; gene_id "AT5G35170";
Chr5	Araport11	CDS	13421838	13421873	.	+	0	transcript_id "AT5G35170.2"; gene_id "AT5G35170";
Chr5	Araport11	exon	13421838	13421873	.	+	.	transcript_id "AT5G35170.1,AT5G35170.2"; gene_id "AT5G35170";
Chr5	Araport11	CDS	13421959	13422039	.	+	0	transcript_id "AT5G35170.1"; gene_id "AT5G35170";
Chr5	Araport11	CDS	13421959	13422039	.	+	0	transcript_id "AT5G35170.2"; gene_id "AT5G35170";
Chr5	Araport11	exon	13421959	13422039	.	+	.	transcript_id "AT5G35170.1,AT5G35170.2"; gene_id "AT5G35170";
Chr5	Araport11	CDS	13422124	13422262	.	+	0	transcript_id "AT5G35170.1"; gene_id "AT5G35170";
Chr5	Araport11	CDS	13422124	13422262	.	+	0	transcript_id "AT5G35170.2"; gene_id "AT5G35170";
Chr5	Araport11	exon	13422124	13422262	.	+	.	transcript_id "AT5G35170.1,AT5G35170.2"; gene_id "AT5G35170";
Chr5	Araport11	CDS	13422511	13422590	.	+	2	transcript_id "AT5G35170.1"; gene_id "AT5G35170";
Chr5	Araport11	CDS	13422511	13422590	.	+	2	transcript_id "AT5G35170.2"; gene_id "AT5G35170";
Chr5	Araport11	exon	13422511	13422590	.	+	.	transcript_id "AT5G35170.1,AT5G35170.2"; gene_id "AT5G35170";
Chr5	Araport11	CDS	13422675	13422740	.	+	0	transcript_id "AT5G35170.1"; gene_id "AT5G35170";
Chr5	Araport11	CDS	13422675	13422740	.	+	0	transcript_id "AT5G35170.2"; gene_id "AT5G35170";
Chr5	Araport11	exon	13422675	13422740	.	+	.	transcript_id "AT5G35170.1,AT5G35170.2"; gene_id "AT5G35170";
Chr5	Araport11	CDS	13422836	13422865	.	+	0	transcript_id "AT5G35170.1"; gene_id "AT5G35170";
Chr5	Araport11	CDS	13422836	13422865	.	+	0	transcript_id "AT5G35170.2"; gene_id "AT5G35170";
Chr5	Araport11	exon	13422836	13422865	.	+	.	transcript_id "AT5G35170.1,AT5G35170.2"; gene_id "AT5G35170";
Chr5	Araport11	CDS	13422939	13423048	.	+	0	transcript_id "AT5G35170.1"; gene_id "AT5G35170";
Chr5	Araport11	CDS	13422939	13423048	.	+	0	transcript_id "AT5G35170.2"; gene_id "AT5G35170";
Chr5	Araport11	exon	13422939	13423048	.	+	.	transcript_id "AT5G35170.1,AT5G35170.2"; gene_id "AT5G35170";
Chr5	Araport11	CDS	13423128	13423265	.	+	1	transcript_id "AT5G35170.1"; gene_id "AT5G35170";
Chr5	Araport11	CDS	13423128	13423265	.	+	1	transcript_id "AT5G35170.2"; gene_id "AT5G35170";
Chr5	Araport11	exon	13423128	13423265	.	+	.	transcript_id "AT5G35170.1,AT5G35170.2"; gene_id "AT5G35170";
Chr5	Araport11	exon	13423348	13423377	.	+	.	transcript_id "AT5G35170.1"; gene_id "AT5G35170";
Chr5	Araport11	CDS	13423348	13423377	.	+	1	transcript_id "AT5G35170.1"; gene_id "AT5G35170";
Chr5	Araport11	CDS	13423348	13423381	.	+	1	transcript_id "AT5G35170.2"; gene_id "AT5G35170";
Chr5	Araport11	exon	13423348	13423676	.	+	.	transcript_id "AT5G35170.2"; gene_id "AT5G35170";
Chr5	Araport11	three_prime_UTR	13423382	13423676	.	+	.	transcript_id "AT5G35170.2"; gene_id "AT5G35170";
Chr5	Araport11	CDS	13423455	13423482	.	+	1	transcript_id "AT5G35170.1"; gene_id "AT5G35170";
Chr5	Araport11	exon	13423455	13423882	.	+	.	transcript_id "AT5G35170.1"; gene_id "AT5G35170";
Chr5	Araport11	three_prime_UTR	13423483	13423882	.	+	.	transcript_id "AT5G35170.1"; gene_id "AT5G35170";
Chr5	Araport11	gene	13424316	13433067	.	+	.	transcript_id "AT5G35180"; gene_id "AT5G35180";
Chr5	Araport11	mRNA	13424316	13433057	.	+	.	transcript_id "AT5G35180"; gene_id "AT5G35180.5";
Chr5	Araport11	five_prime_UTR	13424316	13424537	.	+	.	transcript_id "AT5G35180.5"; gene_id "AT5G35180";
Chr5	Araport11	exon	13424316	13424843	.	+	.	transcript_id "AT5G35180.5"; gene_id "AT5G35180";
Chr5	Araport11	mRNA	13424317	13433067	.	+	.	transcript_id "AT5G35180"; gene_id "AT5G35180.1";
Chr5	Araport11	five_prime_UTR	13424317	13424537	.	+	.	transcript_id "AT5G35180.1"; gene_id "AT5G35180";
Chr5	Araport11	exon	13424317	13424843	.	+	.	transcript_id "AT5G35180.1"; gene_id "AT5G35180";
Chr5	Araport11	mRNA	13424355	13433063	.	+	.	transcript_id "AT5G35180"; gene_id "AT5G35180.2";
Chr5	Araport11	five_prime_UTR	13424355	13424537	.	+	.	transcript_id "AT5G35180.2"; gene_id "AT5G35180";
Chr5	Araport11	exon	13424355	13424843	.	+	.	transcript_id "AT5G35180.2"; gene_id "AT5G35180";
Chr5	Araport11	mRNA	13424418	13431140	.	+	.	transcript_id "AT5G35180"; gene_id "AT5G35180.3";
Chr5	Araport11	mRNA	13424418	13433018	.	+	.	transcript_id "AT5G35180"; gene_id "AT5G35180.4";
Chr5	Araport11	five_prime_UTR	13424418	13424537	.	+	.	transcript_id "AT5G35180.3,AT5G35180.4"; gene_id "AT5G35180";
Chr5	Araport11	exon	13424418	13424843	.	+	.	transcript_id "AT5G35180.3,AT5G35180.4"; gene_id "AT5G35180";
Chr5	Araport11	CDS	13424538	13424843	.	+	0	transcript_id "AT5G35180.5"; gene_id "AT5G35180";
Chr5	Araport11	CDS	13424538	13424843	.	+	0	transcript_id "AT5G35180.1"; gene_id "AT5G35180";
Chr5	Araport11	CDS	13424538	13424843	.	+	0	transcript_id "AT5G35180.2"; gene_id "AT5G35180";
Chr5	Araport11	CDS	13424538	13424843	.	+	0	transcript_id "AT5G35180.3"; gene_id "AT5G35180";
Chr5	Araport11	CDS	13424538	13424843	.	+	0	transcript_id "AT5G35180.4"; gene_id "AT5G35180";
Chr5	Araport11	protein	13424538	13430831	.	+	.	transcript_id "AT5G35180.3"; gene_id "AT5G35180";
Chr5	Araport11	protein	13424538	13432699	.	+	.	transcript_id "AT5G35180.2"; gene_id "AT5G35180";
Chr5	Araport11	protein	13424538	13432787	.	+	.	transcript_id "AT5G35180.5"; gene_id "AT5G35180";
Chr5	Araport11	protein	13424538	13432787	.	+	.	transcript_id "AT5G35180.1"; gene_id "AT5G35180";
Chr5	Araport11	protein	13424538	13432787	.	+	.	transcript_id "AT5G35180.4"; gene_id "AT5G35180";
Chr5	Araport11	transposable_element	13424874	13424929	.	-	.	transcript_id "AT5TE47570"; gene_id "AT5TE47570";
Chr5	Araport11	transposon_fragment	13424874	13424929	.	-	.	transcript_id "AT5TE47570"; gene_id "AT5TE47570";
Chr5	Araport11	CDS	13424966	13425040	.	+	0	transcript_id "AT5G35180.5"; gene_id "AT5G35180";
Chr5	Araport11	CDS	13424966	13425040	.	+	0	transcript_id "AT5G35180.1"; gene_id "AT5G35180";
Chr5	Araport11	CDS	13424966	13425040	.	+	0	transcript_id "AT5G35180.2"; gene_id "AT5G35180";
Chr5	Araport11	CDS	13424966	13425040	.	+	0	transcript_id "AT5G35180.3"; gene_id "AT5G35180";
Chr5	Araport11	CDS	13424966	13425040	.	+	0	transcript_id "AT5G35180.4"; gene_id "AT5G35180";
Chr5	Araport11	exon	13424966	13425040	.	+	.	transcript_id "AT5G35180.5,AT5G35180.1,AT5G35180.2,AT5G35180.3,AT5G35180.4"; gene_id "AT5G35180";
Chr5	Araport11	CDS	13425139	13425192	.	+	0	transcript_id "AT5G35180.5"; gene_id "AT5G35180";
Chr5	Araport11	CDS	13425139	13425192	.	+	0	transcript_id "AT5G35180.1"; gene_id "AT5G35180";
Chr5	Araport11	CDS	13425139	13425192	.	+	0	transcript_id "AT5G35180.2"; gene_id "AT5G35180";
Chr5	Araport11	CDS	13425139	13425192	.	+	0	transcript_id "AT5G35180.3"; gene_id "AT5G35180";
Chr5	Araport11	CDS	13425139	13425192	.	+	0	transcript_id "AT5G35180.4"; gene_id "AT5G35180";
Chr5	Araport11	exon	13425139	13425192	.	+	.	transcript_id "AT5G35180.5,AT5G35180.1,AT5G35180.2,AT5G35180.3,AT5G35180.4"; gene_id "AT5G35180";
Chr5	Araport11	CDS	13425404	13425469	.	+	0	transcript_id "AT5G35180.5"; gene_id "AT5G35180";
Chr5	Araport11	CDS	13425404	13425469	.	+	0	transcript_id "AT5G35180.1"; gene_id "AT5G35180";
Chr5	Araport11	CDS	13425404	13425469	.	+	0	transcript_id "AT5G35180.2"; gene_id "AT5G35180";
Chr5	Araport11	CDS	13425404	13425469	.	+	0	transcript_id "AT5G35180.3"; gene_id "AT5G35180";
Chr5	Araport11	CDS	13425404	13425469	.	+	0	transcript_id "AT5G35180.4"; gene_id "AT5G35180";
Chr5	Araport11	exon	13425404	13425469	.	+	.	transcript_id "AT5G35180.5,AT5G35180.1,AT5G35180.2,AT5G35180.3,AT5G35180.4"; gene_id "AT5G35180";
Chr5	Araport11	CDS	13425638	13425696	.	+	0	transcript_id "AT5G35180.5"; gene_id "AT5G35180";
Chr5	Araport11	CDS	13425638	13425696	.	+	0	transcript_id "AT5G35180.1"; gene_id "AT5G35180";
Chr5	Araport11	CDS	13425638	13425696	.	+	0	transcript_id "AT5G35180.2"; gene_id "AT5G35180";
Chr5	Araport11	CDS	13425638	13425696	.	+	0	transcript_id "AT5G35180.3"; gene_id "AT5G35180";
Chr5	Araport11	CDS	13425638	13425696	.	+	0	transcript_id "AT5G35180.4"; gene_id "AT5G35180";
Chr5	Araport11	exon	13425638	13425696	.	+	.	transcript_id "AT5G35180.5,AT5G35180.1,AT5G35180.2,AT5G35180.3,AT5G35180.4"; gene_id "AT5G35180";
Chr5	Araport11	CDS	13425917	13425993	.	+	1	transcript_id "AT5G35180.5"; gene_id "AT5G35180";
Chr5	Araport11	CDS	13425917	13425993	.	+	1	transcript_id "AT5G35180.1"; gene_id "AT5G35180";
Chr5	Araport11	CDS	13425917	13425993	.	+	1	transcript_id "AT5G35180.2"; gene_id "AT5G35180";
Chr5	Araport11	CDS	13425917	13425993	.	+	1	transcript_id "AT5G35180.3"; gene_id "AT5G35180";
Chr5	Araport11	CDS	13425917	13425993	.	+	1	transcript_id "AT5G35180.4"; gene_id "AT5G35180";
Chr5	Araport11	exon	13425917	13425993	.	+	.	transcript_id "AT5G35180.5,AT5G35180.1,AT5G35180.2,AT5G35180.3,AT5G35180.4"; gene_id "AT5G35180";
Chr5	Araport11	CDS	13426481	13426609	.	+	2	transcript_id "AT5G35180.5"; gene_id "AT5G35180";
Chr5	Araport11	CDS	13426481	13426609	.	+	2	transcript_id "AT5G35180.1"; gene_id "AT5G35180";
Chr5	Araport11	CDS	13426481	13426609	.	+	2	transcript_id "AT5G35180.2"; gene_id "AT5G35180";
Chr5	Araport11	CDS	13426481	13426609	.	+	2	transcript_id "AT5G35180.3"; gene_id "AT5G35180";
Chr5	Araport11	CDS	13426481	13426609	.	+	2	transcript_id "AT5G35180.4"; gene_id "AT5G35180";
Chr5	Araport11	exon	13426481	13426609	.	+	.	transcript_id "AT5G35180.5,AT5G35180.1,AT5G35180.2,AT5G35180.3,AT5G35180.4"; gene_id "AT5G35180";
Chr5	Araport11	exon	13426699	13426708	.	+	.	transcript_id "AT5G35180.4"; gene_id "AT5G35180";
Chr5	Araport11	CDS	13426699	13426708	.	+	2	transcript_id "AT5G35180.4"; gene_id "AT5G35180";
Chr5	Araport11	exon	13426803	13426831	.	+	.	transcript_id "AT5G35180.4"; gene_id "AT5G35180";
Chr5	Araport11	CDS	13426803	13426831	.	+	1	transcript_id "AT5G35180.4"; gene_id "AT5G35180";
Chr5	Araport11	CDS	13426943	13426977	.	+	2	transcript_id "AT5G35180.5"; gene_id "AT5G35180";
Chr5	Araport11	CDS	13426943	13426977	.	+	2	transcript_id "AT5G35180.1"; gene_id "AT5G35180";
Chr5	Araport11	CDS	13426943	13426977	.	+	2	transcript_id "AT5G35180.2"; gene_id "AT5G35180";
Chr5	Araport11	CDS	13426943	13426977	.	+	2	transcript_id "AT5G35180.3"; gene_id "AT5G35180";
Chr5	Araport11	CDS	13426943	13426977	.	+	2	transcript_id "AT5G35180.4"; gene_id "AT5G35180";
Chr5	Araport11	exon	13426943	13426977	.	+	.	transcript_id "AT5G35180.5,AT5G35180.1,AT5G35180.2,AT5G35180.3,AT5G35180.4"; gene_id "AT5G35180";
Chr5	Araport11	CDS	13427333	13427433	.	+	0	transcript_id "AT5G35180.5"; gene_id "AT5G35180";
Chr5	Araport11	CDS	13427333	13427433	.	+	0	transcript_id "AT5G35180.1"; gene_id "AT5G35180";
Chr5	Araport11	CDS	13427333	13427433	.	+	0	transcript_id "AT5G35180.2"; gene_id "AT5G35180";
Chr5	Araport11	CDS	13427333	13427433	.	+	0	transcript_id "AT5G35180.3"; gene_id "AT5G35180";
Chr5	Araport11	CDS	13427333	13427433	.	+	0	transcript_id "AT5G35180.4"; gene_id "AT5G35180";
Chr5	Araport11	exon	13427333	13427433	.	+	.	transcript_id "AT5G35180.5,AT5G35180.1,AT5G35180.2,AT5G35180.3,AT5G35180.4"; gene_id "AT5G35180";
Chr5	Araport11	CDS	13427499	13427594	.	+	1	transcript_id "AT5G35180.5"; gene_id "AT5G35180";
Chr5	Araport11	CDS	13427499	13427594	.	+	1	transcript_id "AT5G35180.1"; gene_id "AT5G35180";
Chr5	Araport11	CDS	13427499	13427594	.	+	1	transcript_id "AT5G35180.2"; gene_id "AT5G35180";
Chr5	Araport11	CDS	13427499	13427594	.	+	1	transcript_id "AT5G35180.3"; gene_id "AT5G35180";
Chr5	Araport11	CDS	13427499	13427594	.	+	1	transcript_id "AT5G35180.4"; gene_id "AT5G35180";
Chr5	Araport11	exon	13427499	13427594	.	+	.	transcript_id "AT5G35180.5,AT5G35180.1,AT5G35180.2,AT5G35180.3,AT5G35180.4"; gene_id "AT5G35180";
Chr5	Araport11	exon	13427820	13427896	.	+	.	transcript_id "AT5G35180.5"; gene_id "AT5G35180";
Chr5	Araport11	CDS	13427820	13427896	.	+	1	transcript_id "AT5G35180.5"; gene_id "AT5G35180";
Chr5	Araport11	CDS	13427832	13427896	.	+	1	transcript_id "AT5G35180.1"; gene_id "AT5G35180";
Chr5	Araport11	CDS	13427832	13427896	.	+	1	transcript_id "AT5G35180.2"; gene_id "AT5G35180";
Chr5	Araport11	CDS	13427832	13427896	.	+	1	transcript_id "AT5G35180.3"; gene_id "AT5G35180";
Chr5	Araport11	CDS	13427832	13427896	.	+	1	transcript_id "AT5G35180.4"; gene_id "AT5G35180";
Chr5	Araport11	exon	13427832	13427896	.	+	.	transcript_id "AT5G35180.1,AT5G35180.2,AT5G35180.3,AT5G35180.4"; gene_id "AT5G35180";
Chr5	Araport11	CDS	13428504	13428575	.	+	2	transcript_id "AT5G35180.5"; gene_id "AT5G35180";
Chr5	Araport11	CDS	13428504	13428575	.	+	2	transcript_id "AT5G35180.1"; gene_id "AT5G35180";
Chr5	Araport11	CDS	13428504	13428575	.	+	2	transcript_id "AT5G35180.2"; gene_id "AT5G35180";
Chr5	Araport11	CDS	13428504	13428575	.	+	2	transcript_id "AT5G35180.3"; gene_id "AT5G35180";
Chr5	Araport11	CDS	13428504	13428575	.	+	2	transcript_id "AT5G35180.4"; gene_id "AT5G35180";
Chr5	Araport11	exon	13428504	13428575	.	+	.	transcript_id "AT5G35180.5,AT5G35180.1,AT5G35180.2,AT5G35180.3,AT5G35180.4"; gene_id "AT5G35180";
Chr5	Araport11	exon	13428703	13428762	.	+	.	transcript_id "AT5G35180.4"; gene_id "AT5G35180";
Chr5	Araport11	CDS	13428703	13428762	.	+	2	transcript_id "AT5G35180.4"; gene_id "AT5G35180";
Chr5	Araport11	CDS	13429002	13429172	.	+	2	transcript_id "AT5G35180.5"; gene_id "AT5G35180";
Chr5	Araport11	CDS	13429002	13429172	.	+	2	transcript_id "AT5G35180.1"; gene_id "AT5G35180";
Chr5	Araport11	CDS	13429002	13429172	.	+	2	transcript_id "AT5G35180.2"; gene_id "AT5G35180";
Chr5	Araport11	CDS	13429002	13429172	.	+	2	transcript_id "AT5G35180.3"; gene_id "AT5G35180";
Chr5	Araport11	CDS	13429002	13429172	.	+	2	transcript_id "AT5G35180.4"; gene_id "AT5G35180";
Chr5	Araport11	exon	13429002	13429172	.	+	.	transcript_id "AT5G35180.5,AT5G35180.1,AT5G35180.2,AT5G35180.3,AT5G35180.4"; gene_id "AT5G35180";
Chr5	Araport11	CDS	13429521	13429723	.	+	2	transcript_id "AT5G35180.5"; gene_id "AT5G35180";
Chr5	Araport11	CDS	13429521	13429723	.	+	2	transcript_id "AT5G35180.1"; gene_id "AT5G35180";
Chr5	Araport11	CDS	13429521	13429723	.	+	2	transcript_id "AT5G35180.2"; gene_id "AT5G35180";
Chr5	Araport11	CDS	13429521	13429723	.	+	2	transcript_id "AT5G35180.3"; gene_id "AT5G35180";
Chr5	Araport11	CDS	13429521	13429723	.	+	2	transcript_id "AT5G35180.4"; gene_id "AT5G35180";
Chr5	Araport11	exon	13429521	13429723	.	+	.	transcript_id "AT5G35180.5,AT5G35180.1,AT5G35180.2,AT5G35180.3,AT5G35180.4"; gene_id "AT5G35180";
Chr5	Araport11	CDS	13430158	13430224	.	+	0	transcript_id "AT5G35180.5"; gene_id "AT5G35180";
Chr5	Araport11	CDS	13430158	13430224	.	+	0	transcript_id "AT5G35180.1"; gene_id "AT5G35180";
Chr5	Araport11	CDS	13430158	13430224	.	+	0	transcript_id "AT5G35180.2"; gene_id "AT5G35180";
Chr5	Araport11	CDS	13430158	13430224	.	+	0	transcript_id "AT5G35180.3"; gene_id "AT5G35180";
Chr5	Araport11	CDS	13430158	13430224	.	+	0	transcript_id "AT5G35180.4"; gene_id "AT5G35180";
Chr5	Araport11	exon	13430158	13430224	.	+	.	transcript_id "AT5G35180.5,AT5G35180.1,AT5G35180.2,AT5G35180.3,AT5G35180.4"; gene_id "AT5G35180";
Chr5	Araport11	CDS	13430626	13430801	.	+	2	transcript_id "AT5G35180.5"; gene_id "AT5G35180";
Chr5	Araport11	CDS	13430626	13430801	.	+	2	transcript_id "AT5G35180.1"; gene_id "AT5G35180";
Chr5	Araport11	CDS	13430626	13430801	.	+	2	transcript_id "AT5G35180.2"; gene_id "AT5G35180";
Chr5	Araport11	CDS	13430626	13430831	.	+	2	transcript_id "AT5G35180.3"; gene_id "AT5G35180";
Chr5	Araport11	exon	13430626	13431140	.	+	.	transcript_id "AT5G35180.3"; gene_id "AT5G35180";
Chr5	Araport11	CDS	13430626	13430801	.	+	2	transcript_id "AT5G35180.4"; gene_id "AT5G35180";
Chr5	Araport11	exon	13430626	13430801	.	+	.	transcript_id "AT5G35180.5,AT5G35180.1,AT5G35180.2,AT5G35180.4"; gene_id "AT5G35180";
Chr5	Araport11	three_prime_UTR	13430832	13431140	.	+	.	transcript_id "AT5G35180.3"; gene_id "AT5G35180";
Chr5	Araport11	CDS	13431120	13431221	.	+	0	transcript_id "AT5G35180.5"; gene_id "AT5G35180";
Chr5	Araport11	CDS	13431120	13431221	.	+	0	transcript_id "AT5G35180.1"; gene_id "AT5G35180";
Chr5	Araport11	CDS	13431120	13431221	.	+	0	transcript_id "AT5G35180.2"; gene_id "AT5G35180";
Chr5	Araport11	CDS	13431120	13431221	.	+	0	transcript_id "AT5G35180.4"; gene_id "AT5G35180";
Chr5	Araport11	exon	13431120	13431221	.	+	.	transcript_id "AT5G35180.5,AT5G35180.1,AT5G35180.2,AT5G35180.4"; gene_id "AT5G35180";
Chr5	Araport11	CDS	13431485	13431532	.	+	0	transcript_id "AT5G35180.5"; gene_id "AT5G35180";
Chr5	Araport11	CDS	13431485	13431532	.	+	0	transcript_id "AT5G35180.1"; gene_id "AT5G35180";
Chr5	Araport11	CDS	13431485	13431532	.	+	0	transcript_id "AT5G35180.2"; gene_id "AT5G35180";
Chr5	Araport11	CDS	13431485	13431532	.	+	0	transcript_id "AT5G35180.4"; gene_id "AT5G35180";
Chr5	Araport11	exon	13431485	13431532	.	+	.	transcript_id "AT5G35180.5,AT5G35180.1,AT5G35180.2,AT5G35180.4"; gene_id "AT5G35180";
Chr5	Araport11	CDS	13431893	13432036	.	+	0	transcript_id "AT5G35180.5"; gene_id "AT5G35180";
Chr5	Araport11	CDS	13431893	13432036	.	+	0	transcript_id "AT5G35180.1"; gene_id "AT5G35180";
Chr5	Araport11	CDS	13431893	13432036	.	+	0	transcript_id "AT5G35180.2"; gene_id "AT5G35180";
Chr5	Araport11	CDS	13431893	13432036	.	+	0	transcript_id "AT5G35180.4"; gene_id "AT5G35180";
Chr5	Araport11	exon	13431893	13432036	.	+	.	transcript_id "AT5G35180.5,AT5G35180.1,AT5G35180.2,AT5G35180.4"; gene_id "AT5G35180";
Chr5	Araport11	CDS	13432116	13432211	.	+	0	transcript_id "AT5G35180.5"; gene_id "AT5G35180";
Chr5	Araport11	CDS	13432116	13432211	.	+	0	transcript_id "AT5G35180.1"; gene_id "AT5G35180";
Chr5	Araport11	CDS	13432116	13432211	.	+	0	transcript_id "AT5G35180.2"; gene_id "AT5G35180";
Chr5	Araport11	CDS	13432116	13432211	.	+	0	transcript_id "AT5G35180.4"; gene_id "AT5G35180";
Chr5	Araport11	exon	13432116	13432211	.	+	.	transcript_id "AT5G35180.5,AT5G35180.1,AT5G35180.2,AT5G35180.4"; gene_id "AT5G35180";
Chr5	Araport11	CDS	13432403	13432504	.	+	0	transcript_id "AT5G35180.5"; gene_id "AT5G35180";
Chr5	Araport11	CDS	13432403	13432504	.	+	0	transcript_id "AT5G35180.1"; gene_id "AT5G35180";
Chr5	Araport11	CDS	13432403	13432504	.	+	0	transcript_id "AT5G35180.2"; gene_id "AT5G35180";
Chr5	Araport11	CDS	13432403	13432504	.	+	0	transcript_id "AT5G35180.4"; gene_id "AT5G35180";
Chr5	Araport11	exon	13432403	13432504	.	+	.	transcript_id "AT5G35180.5,AT5G35180.1,AT5G35180.2,AT5G35180.4"; gene_id "AT5G35180";
Chr5	Araport11	CDS	13432607	13432693	.	+	0	transcript_id "AT5G35180.5"; gene_id "AT5G35180";
Chr5	Araport11	CDS	13432607	13432693	.	+	0	transcript_id "AT5G35180.1"; gene_id "AT5G35180";
Chr5	Araport11	CDS	13432607	13432699	.	+	0	transcript_id "AT5G35180.2"; gene_id "AT5G35180";
Chr5	Araport11	exon	13432607	13433063	.	+	.	transcript_id "AT5G35180.2"; gene_id "AT5G35180";
Chr5	Araport11	CDS	13432607	13432693	.	+	0	transcript_id "AT5G35180.4"; gene_id "AT5G35180";
Chr5	Araport11	exon	13432607	13432693	.	+	.	transcript_id "AT5G35180.5,AT5G35180.1,AT5G35180.4"; gene_id "AT5G35180";
Chr5	Araport11	three_prime_UTR	13432700	13433063	.	+	.	transcript_id "AT5G35180.2"; gene_id "AT5G35180";
Chr5	Araport11	CDS	13432782	13432787	.	+	0	transcript_id "AT5G35180.5"; gene_id "AT5G35180";
Chr5	Araport11	exon	13432782	13433057	.	+	.	transcript_id "AT5G35180.5"; gene_id "AT5G35180";
Chr5	Araport11	CDS	13432782	13432787	.	+	0	transcript_id "AT5G35180.1"; gene_id "AT5G35180";
Chr5	Araport11	exon	13432782	13433067	.	+	.	transcript_id "AT5G35180.1"; gene_id "AT5G35180";
Chr5	Araport11	CDS	13432782	13432787	.	+	0	transcript_id "AT5G35180.4"; gene_id "AT5G35180";
Chr5	Araport11	exon	13432782	13433018	.	+	.	transcript_id "AT5G35180.4"; gene_id "AT5G35180";
Chr5	Araport11	three_prime_UTR	13432788	13433057	.	+	.	transcript_id "AT5G35180.5"; gene_id "AT5G35180";
Chr5	Araport11	three_prime_UTR	13432788	13433067	.	+	.	transcript_id "AT5G35180.1"; gene_id "AT5G35180";
Chr5	Araport11	three_prime_UTR	13432788	13433018	.	+	.	transcript_id "AT5G35180.4"; gene_id "AT5G35180";
Chr5	Araport11	transposable_element	13433288	13433592	.	+	.	transcript_id "AT5TE47600"; gene_id "AT5TE47600";
Chr5	Araport11	transposon_fragment	13433288	13433592	.	+	.	transcript_id "AT5TE47600"; gene_id "AT5TE47600";
Chr5	Araport11	gene	13434151	13435424	.	+	.	transcript_id "AT5G35190"; gene_id "AT5G35190";
Chr5	Araport11	mRNA	13434151	13435372	.	+	.	transcript_id "AT5G35190"; gene_id "AT5G35190.2";
Chr5	Araport11	five_prime_UTR	13434151	13434162	.	+	.	transcript_id "AT5G35190.2"; gene_id "AT5G35190";
Chr5	Araport11	exon	13434151	13435372	.	+	.	transcript_id "AT5G35190.2"; gene_id "AT5G35190";
Chr5	Araport11	CDS	13434163	13435167	.	+	0	transcript_id "AT5G35190.2"; gene_id "AT5G35190";
Chr5	Araport11	protein	13434163	13435167	.	+	.	transcript_id "AT5G35190.2"; gene_id "AT5G35190";
Chr5	Araport11	mRNA	13434181	13435424	.	+	.	transcript_id "AT5G35190"; gene_id "AT5G35190.1";
Chr5	Araport11	CDS	13434181	13435167	.	+	0	transcript_id "AT5G35190.1"; gene_id "AT5G35190";
Chr5	Araport11	exon	13434181	13435424	.	+	.	transcript_id "AT5G35190.1"; gene_id "AT5G35190";
Chr5	Araport11	protein	13434181	13435167	.	+	.	transcript_id "AT5G35190.1"; gene_id "AT5G35190";
Chr5	Araport11	transposable_element	13434694	13435022	.	+	.	transcript_id "AT5TE47605"; gene_id "AT5TE47605";
Chr5	Araport11	transposon_fragment	13434694	13435022	.	+	.	transcript_id "AT5TE47605"; gene_id "AT5TE47605";
Chr5	Araport11	transposable_element	13435164	13435320	.	-	.	transcript_id "AT5TE47610"; gene_id "AT5TE47610";
Chr5	Araport11	transposon_fragment	13435164	13435320	.	-	.	transcript_id "AT5TE47610"; gene_id "AT5TE47610";
Chr5	Araport11	three_prime_UTR	13435168	13435372	.	+	.	transcript_id "AT5G35190.2"; gene_id "AT5G35190";
Chr5	Araport11	three_prime_UTR	13435168	13435424	.	+	.	transcript_id "AT5G35190.1"; gene_id "AT5G35190";
Chr5	Araport11	transposable_element	13435321	13435597	.	+	.	transcript_id "AT5TE47615"; gene_id "AT5TE47615";
Chr5	Araport11	transposon_fragment	13435321	13435597	.	+	.	transcript_id "AT5TE47615"; gene_id "AT5TE47615";
Chr5	Araport11	transposable_element	13435598	13437206	.	-	.	transcript_id "AT5TE47620"; gene_id "AT5TE47620";
Chr5	Araport11	transposon_fragment	13435598	13437206	.	-	.	transcript_id "AT5TE47620"; gene_id "AT5TE47620";
Chr5	Araport11	transposable_element	13437207	13437305	.	-	.	transcript_id "AT5TE47625"; gene_id "AT5TE47625";
Chr5	Araport11	transposon_fragment	13437207	13437305	.	-	.	transcript_id "AT5TE47625"; gene_id "AT5TE47625";
Chr5	Araport11	gene	13449573	13449749	.	-	.	transcript_id "AT5G35195"; gene_id "AT5G35195";
Chr5	Araport11	mRNA	13449573	13449749	.	-	.	transcript_id "AT5G35195"; gene_id "AT5G35195.1";
Chr5	Araport11	exon	13449573	13449749	.	-	.	transcript_id "AT5G35195.1"; gene_id "AT5G35195";
Chr5	Araport11	CDS	13449573	13449749	.	-	0	transcript_id "AT5G35195.1"; gene_id "AT5G35195";
Chr5	Araport11	protein	13449573	13449749	.	-	.	transcript_id "AT5G35195.1"; gene_id "AT5G35195";
Chr5	Araport11	gene	13462155	13466150	.	-	.	transcript_id "AT5G35200"; gene_id "AT5G35200";
Chr5	Araport11	mRNA	13462155	13466097	.	-	.	transcript_id "AT5G35200"; gene_id "AT5G35200.2";
Chr5	Araport11	three_prime_UTR	13462155	13462462	.	-	.	transcript_id "AT5G35200.2"; gene_id "AT5G35200";
Chr5	Araport11	exon	13462155	13462822	.	-	.	transcript_id "AT5G35200.2"; gene_id "AT5G35200";
Chr5	Araport11	mRNA	13462158	13466150	.	-	.	transcript_id "AT5G35200"; gene_id "AT5G35200.1";
Chr5	Araport11	three_prime_UTR	13462158	13462462	.	-	.	transcript_id "AT5G35200.1"; gene_id "AT5G35200";
Chr5	Araport11	exon	13462158	13462822	.	-	.	transcript_id "AT5G35200.1"; gene_id "AT5G35200";
Chr5	Araport11	CDS	13462463	13462822	.	-	0	transcript_id "AT5G35200.2"; gene_id "AT5G35200";
Chr5	Araport11	CDS	13462463	13462822	.	-	0	transcript_id "AT5G35200.1"; gene_id "AT5G35200";
Chr5	Araport11	protein	13462463	13465581	.	-	.	transcript_id "AT5G35200.2"; gene_id "AT5G35200";
Chr5	Araport11	protein	13462463	13465581	.	-	.	transcript_id "AT5G35200.1"; gene_id "AT5G35200";
Chr5	Araport11	CDS	13462919	13463031	.	-	2	transcript_id "AT5G35200.2"; gene_id "AT5G35200";
Chr5	Araport11	CDS	13462919	13463031	.	-	2	transcript_id "AT5G35200.1"; gene_id "AT5G35200";
Chr5	Araport11	exon	13462919	13463031	.	-	.	transcript_id "AT5G35200.2,AT5G35200.1"; gene_id "AT5G35200";
Chr5	Araport11	CDS	13463136	13463214	.	-	0	transcript_id "AT5G35200.2"; gene_id "AT5G35200";
Chr5	Araport11	CDS	13463136	13463214	.	-	0	transcript_id "AT5G35200.1"; gene_id "AT5G35200";
Chr5	Araport11	exon	13463136	13463214	.	-	.	transcript_id "AT5G35200.2,AT5G35200.1"; gene_id "AT5G35200";
Chr5	Araport11	CDS	13463301	13463444	.	-	0	transcript_id "AT5G35200.2"; gene_id "AT5G35200";
Chr5	Araport11	CDS	13463301	13463444	.	-	0	transcript_id "AT5G35200.1"; gene_id "AT5G35200";
Chr5	Araport11	exon	13463301	13463444	.	-	.	transcript_id "AT5G35200.2,AT5G35200.1"; gene_id "AT5G35200";
Chr5	Araport11	CDS	13463619	13463696	.	-	0	transcript_id "AT5G35200.2"; gene_id "AT5G35200";
Chr5	Araport11	CDS	13463619	13463696	.	-	0	transcript_id "AT5G35200.1"; gene_id "AT5G35200";
Chr5	Araport11	exon	13463619	13463696	.	-	.	transcript_id "AT5G35200.2,AT5G35200.1"; gene_id "AT5G35200";
Chr5	Araport11	CDS	13463778	13463858	.	-	0	transcript_id "AT5G35200.2"; gene_id "AT5G35200";
Chr5	Araport11	CDS	13463778	13463858	.	-	0	transcript_id "AT5G35200.1"; gene_id "AT5G35200";
Chr5	Araport11	exon	13463778	13463858	.	-	.	transcript_id "AT5G35200.2,AT5G35200.1"; gene_id "AT5G35200";
Chr5	Araport11	CDS	13463951	13464016	.	-	0	transcript_id "AT5G35200.2"; gene_id "AT5G35200";
Chr5	Araport11	CDS	13463951	13464016	.	-	0	transcript_id "AT5G35200.1"; gene_id "AT5G35200";
Chr5	Araport11	exon	13463951	13464016	.	-	.	transcript_id "AT5G35200.2,AT5G35200.1"; gene_id "AT5G35200";
Chr5	Araport11	CDS	13464094	13464159	.	-	0	transcript_id "AT5G35200.2"; gene_id "AT5G35200";
Chr5	Araport11	CDS	13464094	13464159	.	-	0	transcript_id "AT5G35200.1"; gene_id "AT5G35200";
Chr5	Araport11	exon	13464094	13464159	.	-	.	transcript_id "AT5G35200.2,AT5G35200.1"; gene_id "AT5G35200";
Chr5	Araport11	CDS	13464252	13464302	.	-	0	transcript_id "AT5G35200.2"; gene_id "AT5G35200";
Chr5	Araport11	CDS	13464252	13464302	.	-	0	transcript_id "AT5G35200.1"; gene_id "AT5G35200";
Chr5	Araport11	exon	13464252	13464302	.	-	.	transcript_id "AT5G35200.2,AT5G35200.1"; gene_id "AT5G35200";
Chr5	Araport11	CDS	13464417	13464500	.	-	0	transcript_id "AT5G35200.2"; gene_id "AT5G35200";
Chr5	Araport11	CDS	13464417	13464500	.	-	0	transcript_id "AT5G35200.1"; gene_id "AT5G35200";
Chr5	Araport11	exon	13464417	13464500	.	-	.	transcript_id "AT5G35200.2,AT5G35200.1"; gene_id "AT5G35200";
Chr5	Araport11	CDS	13464587	13464687	.	-	2	transcript_id "AT5G35200.2"; gene_id "AT5G35200";
Chr5	Araport11	CDS	13464587	13464687	.	-	2	transcript_id "AT5G35200.1"; gene_id "AT5G35200";
Chr5	Araport11	exon	13464587	13464687	.	-	.	transcript_id "AT5G35200.2,AT5G35200.1"; gene_id "AT5G35200";
Chr5	Araport11	CDS	13464775	13464916	.	-	0	transcript_id "AT5G35200.2"; gene_id "AT5G35200";
Chr5	Araport11	CDS	13464775	13464916	.	-	0	transcript_id "AT5G35200.1"; gene_id "AT5G35200";
Chr5	Araport11	exon	13464775	13464916	.	-	.	transcript_id "AT5G35200.2,AT5G35200.1"; gene_id "AT5G35200";
Chr5	Araport11	CDS	13465133	13465230	.	-	2	transcript_id "AT5G35200.2"; gene_id "AT5G35200";
Chr5	Araport11	CDS	13465133	13465230	.	-	2	transcript_id "AT5G35200.1"; gene_id "AT5G35200";
Chr5	Araport11	exon	13465133	13465230	.	-	.	transcript_id "AT5G35200.2,AT5G35200.1"; gene_id "AT5G35200";
Chr5	Araport11	CDS	13465342	13465411	.	-	0	transcript_id "AT5G35200.2"; gene_id "AT5G35200";
Chr5	Araport11	CDS	13465342	13465411	.	-	0	transcript_id "AT5G35200.1"; gene_id "AT5G35200";
Chr5	Araport11	exon	13465342	13465411	.	-	.	transcript_id "AT5G35200.2,AT5G35200.1"; gene_id "AT5G35200";
Chr5	Araport11	CDS	13465480	13465581	.	-	0	transcript_id "AT5G35200.2"; gene_id "AT5G35200";
Chr5	Araport11	exon	13465480	13465785	.	-	.	transcript_id "AT5G35200.2"; gene_id "AT5G35200";
Chr5	Araport11	CDS	13465480	13465581	.	-	0	transcript_id "AT5G35200.1"; gene_id "AT5G35200";
Chr5	Araport11	exon	13465480	13465612	.	-	.	transcript_id "AT5G35200.1"; gene_id "AT5G35200";
Chr5	Araport11	five_prime_UTR	13465582	13465785	.	-	.	transcript_id "AT5G35200.2"; gene_id "AT5G35200";
Chr5	Araport11	five_prime_UTR	13465582	13465612	.	-	.	transcript_id "AT5G35200.1"; gene_id "AT5G35200";
Chr5	Araport11	exon	13465870	13466097	.	-	.	transcript_id "AT5G35200.2"; gene_id "AT5G35200";
Chr5	Araport11	five_prime_UTR	13465870	13466097	.	-	.	transcript_id "AT5G35200.2"; gene_id "AT5G35200";
Chr5	Araport11	exon	13465870	13466150	.	-	.	transcript_id "AT5G35200.1"; gene_id "AT5G35200";
Chr5	Araport11	five_prime_UTR	13465870	13466150	.	-	.	transcript_id "AT5G35200.1"; gene_id "AT5G35200";
Chr5	Araport11	transposable_element	13466390	13466570	.	-	.	transcript_id "AT5TE47730"; gene_id "AT5TE47730";
Chr5	Araport11	transposon_fragment	13466390	13466570	.	-	.	transcript_id "AT5TE47730"; gene_id "AT5TE47730";
Chr5	Araport11	transposable_element_gene	13466904	13471592	.	-	.	transcript_id "AT5G35205"; gene_id "AT5G35205";
Chr5	Araport11	mRNA	13466904	13471592	.	-	.	transcript_id "AT5G35205"; gene_id "AT5G35205.1";
Chr5	Araport11	exon	13466904	13471592	.	-	.	transcript_id "AT5G35205.1"; gene_id "AT5G35205";
Chr5	Araport11	transposable_element	13467111	13467362	.	-	.	transcript_id "AT5TE47735"; gene_id "AT5TE47735";
Chr5	Araport11	transposon_fragment	13467111	13467362	.	-	.	transcript_id "AT5TE47735"; gene_id "AT5TE47735";
Chr5	Araport11	transposable_element	13467363	13467389	.	-	.	transcript_id "AT5TE47740"; gene_id "AT5TE47740";
Chr5	Araport11	transposon_fragment	13467363	13467389	.	-	.	transcript_id "AT5TE47740"; gene_id "AT5TE47740";
Chr5	Araport11	transposable_element	13467390	13467424	.	-	.	transcript_id "AT5TE47745"; gene_id "AT5TE47745";
Chr5	Araport11	transposon_fragment	13467390	13467424	.	-	.	transcript_id "AT5TE47745"; gene_id "AT5TE47745";
Chr5	Araport11	transposable_element	13467425	13471354	.	-	.	transcript_id "AT5TE47750"; gene_id "AT5TE47750";
Chr5	Araport11	transposon_fragment	13467425	13471354	.	-	.	transcript_id "AT5TE47750"; gene_id "AT5TE47750";
Chr5	Araport11	transposable_element	13471681	13472449	.	-	.	transcript_id "AT5TE47755"; gene_id "AT5TE47755";
Chr5	Araport11	transposon_fragment	13471681	13472449	.	-	.	transcript_id "AT5TE47755"; gene_id "AT5TE47755";
Chr5	Araport11	transposable_element_gene	13471730	13472482	.	-	.	transcript_id "AT5G35207"; gene_id "AT5G35207";
Chr5	Araport11	mRNA	13471730	13472482	.	-	.	transcript_id "AT5G35207"; gene_id "AT5G35207.1";
Chr5	Araport11	exon	13471730	13472482	.	-	.	transcript_id "AT5G35207.1"; gene_id "AT5G35207";
Chr5	Araport11	transposable_element	13472450	13472500	.	+	.	transcript_id "AT5TE47760"; gene_id "AT5TE47760";
Chr5	Araport11	transposon_fragment	13472450	13472500	.	+	.	transcript_id "AT5TE47760"; gene_id "AT5TE47760";
Chr5	Araport11	transposable_element	13472602	13472782	.	+	.	transcript_id "AT5TE47765"; gene_id "AT5TE47765";
Chr5	Araport11	transposon_fragment	13472602	13472782	.	+	.	transcript_id "AT5TE47765"; gene_id "AT5TE47765";
Chr5	Araport11	transposable_element	13472783	13472831	.	-	.	transcript_id "AT5TE47770"; gene_id "AT5TE47770";
Chr5	Araport11	transposon_fragment	13472783	13472831	.	-	.	transcript_id "AT5TE47770"; gene_id "AT5TE47770";
Chr5	Araport11	transposable_element	13472832	13473901	.	+	.	transcript_id "AT5TE47775"; gene_id "AT5TE47775";
Chr5	Araport11	transposon_fragment	13472832	13473901	.	+	.	transcript_id "AT5TE47775"; gene_id "AT5TE47775";
Chr5	Araport11	transposable_element	13473902	13474232	.	+	.	transcript_id "AT5TE47780"; gene_id "AT5TE47780";
Chr5	Araport11	transposon_fragment	13473902	13474232	.	+	.	transcript_id "AT5TE47780"; gene_id "AT5TE47780";
Chr5	Araport11	gene	13474196	13482591	.	-	.	transcript_id "AT5G35210"; gene_id "AT5G35210";
Chr5	Araport11	mRNA	13474196	13482591	.	-	.	transcript_id "AT5G35210"; gene_id "AT5G35210.2";
Chr5	Araport11	exon	13474196	13474642	.	-	.	transcript_id "AT5G35210.2"; gene_id "AT5G35210";
Chr5	Araport11	three_prime_UTR	13474196	13474642	.	-	.	transcript_id "AT5G35210.2"; gene_id "AT5G35210";
Chr5	Araport11	mRNA	13474196	13482591	.	-	.	transcript_id "AT5G35210"; gene_id "AT5G35210.1";
Chr5	Araport11	exon	13474196	13474507	.	-	.	transcript_id "AT5G35210.1"; gene_id "AT5G35210";
Chr5	Araport11	three_prime_UTR	13474196	13474507	.	-	.	transcript_id "AT5G35210.1"; gene_id "AT5G35210";
Chr5	Araport11	transposable_element	13474233	13474304	.	+	.	transcript_id "AT5TE47785"; gene_id "AT5TE47785";
Chr5	Araport11	transposon_fragment	13474233	13474304	.	+	.	transcript_id "AT5TE47785"; gene_id "AT5TE47785";
Chr5	Araport11	exon	13474592	13474642	.	-	.	transcript_id "AT5G35210.1"; gene_id "AT5G35210";
Chr5	Araport11	three_prime_UTR	13474592	13474642	.	-	.	transcript_id "AT5G35210.1"; gene_id "AT5G35210";
Chr5	Araport11	exon	13474728	13474796	.	-	.	transcript_id "AT5G35210.2"; gene_id "AT5G35210";
Chr5	Araport11	three_prime_UTR	13474728	13474796	.	-	.	transcript_id "AT5G35210.2"; gene_id "AT5G35210";
Chr5	Araport11	three_prime_UTR	13474728	13474920	.	-	.	transcript_id "AT5G35210.1"; gene_id "AT5G35210";
Chr5	Araport11	exon	13474728	13474965	.	-	.	transcript_id "AT5G35210.1"; gene_id "AT5G35210";
Chr5	Araport11	CDS	13474921	13474965	.	-	0	transcript_id "AT5G35210.1"; gene_id "AT5G35210";
Chr5	Araport11	protein	13474921	13482238	.	-	.	transcript_id "AT5G35210.1"; gene_id "AT5G35210";
Chr5	Araport11	three_prime_UTR	13475046	13475115	.	-	.	transcript_id "AT5G35210.2"; gene_id "AT5G35210";
Chr5	Araport11	CDS	13475046	13475115	.	-	1	transcript_id "AT5G35210.1"; gene_id "AT5G35210";
Chr5	Araport11	exon	13475046	13475115	.	-	.	transcript_id "AT5G35210.2,AT5G35210.1"; gene_id "AT5G35210";
Chr5	Araport11	three_prime_UTR	13475200	13475250	.	-	.	transcript_id "AT5G35210.2"; gene_id "AT5G35210";
Chr5	Araport11	CDS	13475200	13475250	.	-	1	transcript_id "AT5G35210.1"; gene_id "AT5G35210";
Chr5	Araport11	exon	13475200	13475250	.	-	.	transcript_id "AT5G35210.2,AT5G35210.1"; gene_id "AT5G35210";
Chr5	Araport11	three_prime_UTR	13475336	13475547	.	-	.	transcript_id "AT5G35210.2"; gene_id "AT5G35210";
Chr5	Araport11	CDS	13475336	13475547	.	-	0	transcript_id "AT5G35210.1"; gene_id "AT5G35210";
Chr5	Araport11	exon	13475336	13475547	.	-	.	transcript_id "AT5G35210.2,AT5G35210.1"; gene_id "AT5G35210";
Chr5	Araport11	three_prime_UTR	13475837	13475889	.	-	.	transcript_id "AT5G35210.2"; gene_id "AT5G35210";
Chr5	Araport11	CDS	13475837	13475889	.	-	2	transcript_id "AT5G35210.1"; gene_id "AT5G35210";
Chr5	Araport11	exon	13475837	13475889	.	-	.	transcript_id "AT5G35210.2,AT5G35210.1"; gene_id "AT5G35210";
Chr5	Araport11	three_prime_UTR	13475970	13476212	.	-	.	transcript_id "AT5G35210.2"; gene_id "AT5G35210";
Chr5	Araport11	exon	13475970	13477057	.	-	.	transcript_id "AT5G35210.2"; gene_id "AT5G35210";
Chr5	Araport11	CDS	13476213	13477057	.	-	2	transcript_id "AT5G35210.2"; gene_id "AT5G35210";
Chr5	Araport11	protein	13476213	13482238	.	-	.	transcript_id "AT5G35210.2"; gene_id "AT5G35210";
Chr5	Araport11	exon	13476227	13477057	.	-	.	transcript_id "AT5G35210.1"; gene_id "AT5G35210";
Chr5	Araport11	CDS	13476227	13477057	.	-	2	transcript_id "AT5G35210.1"; gene_id "AT5G35210";
Chr5	Araport11	CDS	13477155	13477628	.	-	2	transcript_id "AT5G35210.2"; gene_id "AT5G35210";
Chr5	Araport11	CDS	13477155	13477628	.	-	2	transcript_id "AT5G35210.1"; gene_id "AT5G35210";
Chr5	Araport11	exon	13477155	13477628	.	-	.	transcript_id "AT5G35210.2,AT5G35210.1"; gene_id "AT5G35210";
Chr5	Araport11	CDS	13477873	13477901	.	-	1	transcript_id "AT5G35210.2"; gene_id "AT5G35210";
Chr5	Araport11	CDS	13477873	13477901	.	-	1	transcript_id "AT5G35210.1"; gene_id "AT5G35210";
Chr5	Araport11	exon	13477873	13477901	.	-	.	transcript_id "AT5G35210.2,AT5G35210.1"; gene_id "AT5G35210";
Chr5	Araport11	CDS	13477995	13478464	.	-	0	transcript_id "AT5G35210.2"; gene_id "AT5G35210";
Chr5	Araport11	CDS	13477995	13478464	.	-	0	transcript_id "AT5G35210.1"; gene_id "AT5G35210";
Chr5	Araport11	exon	13477995	13478464	.	-	.	transcript_id "AT5G35210.2,AT5G35210.1"; gene_id "AT5G35210";
Chr5	Araport11	CDS	13478553	13478677	.	-	2	transcript_id "AT5G35210.2"; gene_id "AT5G35210";
Chr5	Araport11	CDS	13478553	13478677	.	-	2	transcript_id "AT5G35210.1"; gene_id "AT5G35210";
Chr5	Araport11	exon	13478553	13478677	.	-	.	transcript_id "AT5G35210.2,AT5G35210.1"; gene_id "AT5G35210";
Chr5	Araport11	CDS	13478828	13479107	.	-	0	transcript_id "AT5G35210.2"; gene_id "AT5G35210";
Chr5	Araport11	CDS	13478828	13479107	.	-	0	transcript_id "AT5G35210.1"; gene_id "AT5G35210";
Chr5	Araport11	exon	13478828	13479107	.	-	.	transcript_id "AT5G35210.2,AT5G35210.1"; gene_id "AT5G35210";
Chr5	Araport11	CDS	13479346	13480261	.	-	1	transcript_id "AT5G35210.2"; gene_id "AT5G35210";
Chr5	Araport11	CDS	13479346	13480261	.	-	1	transcript_id "AT5G35210.1"; gene_id "AT5G35210";
Chr5	Araport11	exon	13479346	13480261	.	-	.	transcript_id "AT5G35210.2,AT5G35210.1"; gene_id "AT5G35210";
Chr5	Araport11	CDS	13480479	13481162	.	-	1	transcript_id "AT5G35210.2"; gene_id "AT5G35210";
Chr5	Araport11	CDS	13480479	13481162	.	-	1	transcript_id "AT5G35210.1"; gene_id "AT5G35210";
Chr5	Araport11	exon	13480479	13481162	.	-	.	transcript_id "AT5G35210.2,AT5G35210.1"; gene_id "AT5G35210";
Chr5	Araport11	CDS	13481442	13482238	.	-	0	transcript_id "AT5G35210.2"; gene_id "AT5G35210";
Chr5	Araport11	CDS	13481442	13482238	.	-	0	transcript_id "AT5G35210.1"; gene_id "AT5G35210";
Chr5	Araport11	exon	13481442	13482354	.	-	.	transcript_id "AT5G35210.2,AT5G35210.1"; gene_id "AT5G35210";
Chr5	Araport11	five_prime_UTR	13482239	13482354	.	-	.	transcript_id "AT5G35210.2,AT5G35210.1"; gene_id "AT5G35210";
Chr5	Araport11	exon	13482445	13482591	.	-	.	transcript_id "AT5G35210.2,AT5G35210.1"; gene_id "AT5G35210";
Chr5	Araport11	five_prime_UTR	13482445	13482591	.	-	.	transcript_id "AT5G35210.2,AT5G35210.1"; gene_id "AT5G35210";
Chr5	Araport11	transposable_element	13483744	13484079	.	-	.	transcript_id "AT5TE47820"; gene_id "AT5TE47820";
Chr5	Araport11	transposon_fragment	13483744	13484079	.	-	.	transcript_id "AT5TE47820"; gene_id "AT5TE47820";
Chr5	Araport11	transposable_element	13484080	13484235	.	+	.	transcript_id "AT5TE47825"; gene_id "AT5TE47825";
Chr5	Araport11	transposon_fragment	13484080	13484235	.	+	.	transcript_id "AT5TE47825"; gene_id "AT5TE47825";
Chr5	Araport11	gene	13484403	13487594	.	-	.	transcript_id "AT5G35220"; gene_id "AT5G35220";
Chr5	Araport11	mRNA	13484403	13487594	.	-	.	transcript_id "AT5G35220"; gene_id "AT5G35220.1";
Chr5	Araport11	three_prime_UTR	13484403	13484605	.	-	.	transcript_id "AT5G35220.1"; gene_id "AT5G35220";
Chr5	Araport11	exon	13484403	13484764	.	-	.	transcript_id "AT5G35220.1"; gene_id "AT5G35220";
Chr5	Araport11	CDS	13484606	13484764	.	-	0	transcript_id "AT5G35220.1"; gene_id "AT5G35220";
Chr5	Araport11	protein	13484606	13487546	.	-	.	transcript_id "AT5G35220.1"; gene_id "AT5G35220";
Chr5	Araport11	exon	13484847	13484897	.	-	.	transcript_id "AT5G35220.1"; gene_id "AT5G35220";
Chr5	Araport11	CDS	13484847	13484897	.	-	0	transcript_id "AT5G35220.1"; gene_id "AT5G35220";
Chr5	Araport11	exon	13484985	13485053	.	-	.	transcript_id "AT5G35220.1"; gene_id "AT5G35220";
Chr5	Araport11	CDS	13484985	13485053	.	-	0	transcript_id "AT5G35220.1"; gene_id "AT5G35220";
Chr5	Araport11	exon	13485365	13485434	.	-	.	transcript_id "AT5G35220.1"; gene_id "AT5G35220";
Chr5	Araport11	CDS	13485365	13485434	.	-	1	transcript_id "AT5G35220.1"; gene_id "AT5G35220";
Chr5	Araport11	exon	13485505	13485555	.	-	.	transcript_id "AT5G35220.1"; gene_id "AT5G35220";
Chr5	Araport11	CDS	13485505	13485555	.	-	1	transcript_id "AT5G35220.1"; gene_id "AT5G35220";
Chr5	Araport11	exon	13485641	13485852	.	-	.	transcript_id "AT5G35220.1"; gene_id "AT5G35220";
Chr5	Araport11	CDS	13485641	13485852	.	-	0	transcript_id "AT5G35220.1"; gene_id "AT5G35220";
Chr5	Araport11	exon	13486078	13486179	.	-	.	transcript_id "AT5G35220.1"; gene_id "AT5G35220";
Chr5	Araport11	CDS	13486078	13486179	.	-	0	transcript_id "AT5G35220.1"; gene_id "AT5G35220";
Chr5	Araport11	exon	13486296	13486436	.	-	.	transcript_id "AT5G35220.1"; gene_id "AT5G35220";
Chr5	Araport11	CDS	13486296	13486436	.	-	0	transcript_id "AT5G35220.1"; gene_id "AT5G35220";
Chr5	Araport11	exon	13486525	13486980	.	-	.	transcript_id "AT5G35220.1"; gene_id "AT5G35220";
Chr5	Araport11	CDS	13486525	13486980	.	-	0	transcript_id "AT5G35220.1"; gene_id "AT5G35220";
Chr5	Araport11	CDS	13487211	13487546	.	-	0	transcript_id "AT5G35220.1"; gene_id "AT5G35220";
Chr5	Araport11	exon	13487211	13487594	.	-	.	transcript_id "AT5G35220.1"; gene_id "AT5G35220";
Chr5	Araport11	five_prime_UTR	13487547	13487594	.	-	.	transcript_id "AT5G35220.1"; gene_id "AT5G35220";
Chr5	Araport11	transposable_element	13488099	13488136	.	-	.	transcript_id "AT5TE47835"; gene_id "AT5TE47835";
Chr5	Araport11	transposon_fragment	13488099	13488136	.	-	.	transcript_id "AT5TE47835"; gene_id "AT5TE47835";
Chr5	Araport11	transposable_element	13488137	13488297	.	-	.	transcript_id "AT5TE47840"; gene_id "AT5TE47840";
Chr5	Araport11	transposon_fragment	13488137	13488297	.	-	.	transcript_id "AT5TE47840"; gene_id "AT5TE47840";
Chr5	Araport11	transposable_element	13488298	13489360	.	+	.	transcript_id "AT5TE47845"; gene_id "AT5TE47845";
Chr5	Araport11	transposon_fragment	13488298	13489360	.	+	.	transcript_id "AT5TE47845"; gene_id "AT5TE47845";
Chr5	Araport11	transposable_element	13489361	13489458	.	+	.	transcript_id "AT5TE47850"; gene_id "AT5TE47850";
Chr5	Araport11	transposon_fragment	13489361	13489458	.	+	.	transcript_id "AT5TE47850"; gene_id "AT5TE47850";
Chr5	Araport11	transposable_element	13489459	13489717	.	+	.	transcript_id "AT5TE47855"; gene_id "AT5TE47855";
Chr5	Araport11	transposon_fragment	13489459	13489717	.	+	.	transcript_id "AT5TE47855"; gene_id "AT5TE47855";
Chr5	Araport11	gene	13489978	13491673	.	-	.	transcript_id "AT5G35230"; gene_id "AT5G35230";
Chr5	Araport11	mRNA	13489978	13491673	.	-	.	transcript_id "AT5G35230"; gene_id "AT5G35230.1";
Chr5	Araport11	exon	13489978	13490036	.	-	.	transcript_id "AT5G35230.1"; gene_id "AT5G35230";
Chr5	Araport11	CDS	13489978	13490036	.	-	2	transcript_id "AT5G35230.1"; gene_id "AT5G35230";
Chr5	Araport11	protein	13489978	13491673	.	-	.	transcript_id "AT5G35230.1"; gene_id "AT5G35230";
Chr5	Araport11	exon	13490167	13490300	.	-	.	transcript_id "AT5G35230.1"; gene_id "AT5G35230";
Chr5	Araport11	CDS	13490167	13490300	.	-	1	transcript_id "AT5G35230.1"; gene_id "AT5G35230";
Chr5	Araport11	exon	13490396	13490478	.	-	.	transcript_id "AT5G35230.1"; gene_id "AT5G35230";
Chr5	Araport11	CDS	13490396	13490478	.	-	0	transcript_id "AT5G35230.1"; gene_id "AT5G35230";
Chr5	Araport11	exon	13490574	13490650	.	-	.	transcript_id "AT5G35230.1"; gene_id "AT5G35230";
Chr5	Araport11	CDS	13490574	13490650	.	-	2	transcript_id "AT5G35230.1"; gene_id "AT5G35230";
Chr5	Araport11	exon	13490736	13490869	.	-	.	transcript_id "AT5G35230.1"; gene_id "AT5G35230";
Chr5	Araport11	CDS	13490736	13490869	.	-	1	transcript_id "AT5G35230.1"; gene_id "AT5G35230";
Chr5	Araport11	exon	13490965	13491047	.	-	.	transcript_id "AT5G35230.1"; gene_id "AT5G35230";
Chr5	Araport11	CDS	13490965	13491047	.	-	0	transcript_id "AT5G35230.1"; gene_id "AT5G35230";
Chr5	Araport11	exon	13491143	13491673	.	-	.	transcript_id "AT5G35230.1"; gene_id "AT5G35230";
Chr5	Araport11	CDS	13491143	13491673	.	-	0	transcript_id "AT5G35230.1"; gene_id "AT5G35230";
Chr5	Araport11	transposable_element	13491990	13492125	.	-	.	transcript_id "AT5TE47860"; gene_id "AT5TE47860";
Chr5	Araport11	transposon_fragment	13491990	13492125	.	-	.	transcript_id "AT5TE47860"; gene_id "AT5TE47860";
Chr5	Araport11	transposable_element	13493427	13493578	.	+	.	transcript_id "AT5TE47865"; gene_id "AT5TE47865";
Chr5	Araport11	transposon_fragment	13493427	13493578	.	+	.	transcript_id "AT5TE47865"; gene_id "AT5TE47865";
Chr5	Araport11	transposable_element	13494562	13494719	.	-	.	transcript_id "AT5TE47870"; gene_id "AT5TE47870";
Chr5	Araport11	transposon_fragment	13494562	13494719	.	-	.	transcript_id "AT5TE47870"; gene_id "AT5TE47870";
Chr5	Araport11	transposable_element	13494720	13498490	.	-	.	transcript_id "AT5TE47875"; gene_id "AT5TE47875";
Chr5	Araport11	transposon_fragment	13494720	13495004	.	-	.	transcript_id "AT5TE47875"; gene_id "AT5TE47875";
Chr5	Araport11	transposable_element_gene	13495594	13497910	.	+	.	transcript_id "AT5G35240"; gene_id "AT5G35240";
Chr5	Araport11	mRNA	13495594	13497910	.	+	.	transcript_id "AT5G35240"; gene_id "AT5G35240.1";
Chr5	Araport11	exon	13495594	13497910	.	+	.	transcript_id "AT5G35240.1"; gene_id "AT5G35240";
Chr5	Araport11	transposable_element	13495594	13497910	.	+	.	transcript_id "AT5TE47880"; gene_id "AT5TE47880";
Chr5	Araport11	transposon_fragment	13495594	13497910	.	+	.	transcript_id "AT5TE47880"; gene_id "AT5TE47880";
Chr5	Araport11	transposon_fragment	13498047	13498383	.	-	.	transcript_id "AT5TE47875"; gene_id "AT5TE47875";
Chr5	Araport11	transposon_fragment	13498379	13498490	.	-	.	transcript_id "AT5TE47875"; gene_id "AT5TE47875";
Chr5	Araport11	transposable_element	13498512	13498532	.	-	.	transcript_id "AT5TE47885"; gene_id "AT5TE47885";
Chr5	Araport11	transposon_fragment	13498512	13498532	.	-	.	transcript_id "AT5TE47885"; gene_id "AT5TE47885";
Chr5	Araport11	transposable_element	13498533	13500304	.	-	.	transcript_id "AT5TE47890"; gene_id "AT5TE47890";
Chr5	Araport11	transposon_fragment	13498533	13499981	.	-	.	transcript_id "AT5TE47890"; gene_id "AT5TE47890";
Chr5	Araport11	transposon_fragment	13499982	13500304	.	-	.	transcript_id "AT5TE47890"; gene_id "AT5TE47890";
Chr5	Araport11	transposable_element	13500320	13511415	.	+	.	transcript_id "AT5TE47895"; gene_id "AT5TE47895";
Chr5	Araport11	transposon_fragment	13500320	13505438	.	+	.	transcript_id "AT5TE47895"; gene_id "AT5TE47895";
Chr5	Araport11	transposable_element_gene	13501485	13503772	.	+	.	transcript_id "AT5G35250"; gene_id "AT5G35250";
Chr5	Araport11	mRNA	13501485	13503772	.	+	.	transcript_id "AT5G35250"; gene_id "AT5G35250.1";
Chr5	Araport11	exon	13501485	13501637	.	+	.	transcript_id "AT5G35250.1"; gene_id "AT5G35250";
Chr5	Araport11	exon	13501740	13501806	.	+	.	transcript_id "AT5G35250.1"; gene_id "AT5G35250";
Chr5	Araport11	exon	13502098	13502194	.	+	.	transcript_id "AT5G35250.1"; gene_id "AT5G35250";
Chr5	Araport11	exon	13502282	13502406	.	+	.	transcript_id "AT5G35250.1"; gene_id "AT5G35250";
Chr5	Araport11	exon	13502488	13502533	.	+	.	transcript_id "AT5G35250.1"; gene_id "AT5G35250";
Chr5	Araport11	exon	13502640	13502739	.	+	.	transcript_id "AT5G35250.1"; gene_id "AT5G35250";
Chr5	Araport11	exon	13502925	13503028	.	+	.	transcript_id "AT5G35250.1"; gene_id "AT5G35250";
Chr5	Araport11	exon	13503114	13503240	.	+	.	transcript_id "AT5G35250.1"; gene_id "AT5G35250";
Chr5	Araport11	exon	13503318	13503494	.	+	.	transcript_id "AT5G35250.1"; gene_id "AT5G35250";
Chr5	Araport11	exon	13503614	13503772	.	+	.	transcript_id "AT5G35250.1"; gene_id "AT5G35250";
Chr5	Araport11	transposable_element_gene	13504638	13505971	.	+	.	transcript_id "AT5G35260"; gene_id "AT5G35260";
Chr5	Araport11	mRNA	13504638	13505971	.	+	.	transcript_id "AT5G35260"; gene_id "AT5G35260.1";
Chr5	Araport11	exon	13504638	13504772	.	+	.	transcript_id "AT5G35260.1"; gene_id "AT5G35260";
Chr5	Araport11	exon	13504877	13505147	.	+	.	transcript_id "AT5G35260.1"; gene_id "AT5G35260";
Chr5	Araport11	exon	13505257	13505371	.	+	.	transcript_id "AT5G35260.1"; gene_id "AT5G35260";
Chr5	Araport11	transposon_fragment	13505438	13508968	.	+	.	transcript_id "AT5TE47895"; gene_id "AT5TE47895";
Chr5	Araport11	exon	13505505	13505647	.	+	.	transcript_id "AT5G35260.1"; gene_id "AT5G35260";
Chr5	Araport11	exon	13505733	13505820	.	+	.	transcript_id "AT5G35260.1"; gene_id "AT5G35260";
Chr5	Araport11	exon	13505905	13505971	.	+	.	transcript_id "AT5G35260.1"; gene_id "AT5G35260";
Chr5	Araport11	transposable_element_gene	13507448	13508381	.	+	.	transcript_id "AT5G35270"; gene_id "AT5G35270";
Chr5	Araport11	mRNA	13507448	13508381	.	+	.	transcript_id "AT5G35270"; gene_id "AT5G35270.1";
Chr5	Araport11	exon	13507448	13507715	.	+	.	transcript_id "AT5G35270.1"; gene_id "AT5G35270";
Chr5	Araport11	exon	13507806	13507920	.	+	.	transcript_id "AT5G35270.1"; gene_id "AT5G35270";
Chr5	Araport11	exon	13508126	13508381	.	+	.	transcript_id "AT5G35270.1"; gene_id "AT5G35270";
Chr5	Araport11	transposon_fragment	13508947	13511415	.	+	.	transcript_id "AT5TE47895"; gene_id "AT5TE47895";
Chr5	Araport11	transposable_element_gene	13509622	13510530	.	+	.	transcript_id "AT5G35280"; gene_id "AT5G35280";
Chr5	Araport11	mRNA	13509622	13510530	.	+	.	transcript_id "AT5G35280"; gene_id "AT5G35280.1";
Chr5	Araport11	exon	13509622	13509648	.	+	.	transcript_id "AT5G35280.1"; gene_id "AT5G35280";
Chr5	Araport11	exon	13509726	13509990	.	+	.	transcript_id "AT5G35280.1"; gene_id "AT5G35280";
Chr5	Araport11	exon	13510126	13510228	.	+	.	transcript_id "AT5G35280.1"; gene_id "AT5G35280";
Chr5	Araport11	exon	13510308	13510530	.	+	.	transcript_id "AT5G35280.1"; gene_id "AT5G35280";
Chr5	Araport11	transposable_element	13511416	13512254	.	-	.	transcript_id "AT5TE47900"; gene_id "AT5TE47900";
Chr5	Araport11	transposon_fragment	13511416	13511896	.	-	.	transcript_id "AT5TE47900"; gene_id "AT5TE47900";
Chr5	Araport11	transposon_fragment	13511919	13512254	.	-	.	transcript_id "AT5TE47900"; gene_id "AT5TE47900";
Chr5	Araport11	transposable_element	13512255	13512571	.	-	.	transcript_id "AT5TE47905"; gene_id "AT5TE47905";
Chr5	Araport11	transposon_fragment	13512255	13512571	.	-	.	transcript_id "AT5TE47905"; gene_id "AT5TE47905";
Chr5	Araport11	transposable_element	13512572	13512910	.	-	.	transcript_id "AT5TE47910"; gene_id "AT5TE47910";
Chr5	Araport11	transposon_fragment	13512572	13512910	.	-	.	transcript_id "AT5TE47910"; gene_id "AT5TE47910";
Chr5	Araport11	transposable_element	13512911	13512936	.	-	.	transcript_id "AT5TE47915"; gene_id "AT5TE47915";
Chr5	Araport11	transposon_fragment	13512911	13512936	.	-	.	transcript_id "AT5TE47915"; gene_id "AT5TE47915";
Chr5	Araport11	transposable_element	13512937	13515871	.	+	.	transcript_id "AT5TE47920"; gene_id "AT5TE47920";
Chr5	Araport11	transposon_fragment	13512937	13515871	.	+	.	transcript_id "AT5TE47920"; gene_id "AT5TE47920";
Chr5	Araport11	transposable_element	13515872	13515970	.	-	.	transcript_id "AT5TE47925"; gene_id "AT5TE47925";
Chr5	Araport11	transposon_fragment	13515872	13515970	.	-	.	transcript_id "AT5TE47925"; gene_id "AT5TE47925";
Chr5	Araport11	transposable_element	13515971	13516048	.	+	.	transcript_id "AT5TE47930"; gene_id "AT5TE47930";
Chr5	Araport11	transposon_fragment	13515971	13516048	.	+	.	transcript_id "AT5TE47930"; gene_id "AT5TE47930";
Chr5	Araport11	transposable_element	13516491	13516836	.	-	.	transcript_id "AT5TE47935"; gene_id "AT5TE47935";
Chr5	Araport11	transposon_fragment	13516491	13516836	.	-	.	transcript_id "AT5TE47935"; gene_id "AT5TE47935";
Chr5	Araport11	transposable_element	13516837	13517844	.	-	.	transcript_id "AT5TE47940"; gene_id "AT5TE47940";
Chr5	Araport11	transposon_fragment	13516837	13517844	.	-	.	transcript_id "AT5TE47940"; gene_id "AT5TE47940";
Chr5	Araport11	transposable_element	13517845	13517890	.	+	.	transcript_id "AT5TE47945"; gene_id "AT5TE47945";
Chr5	Araport11	transposon_fragment	13517845	13517890	.	+	.	transcript_id "AT5TE47945"; gene_id "AT5TE47945";
Chr5	Araport11	gene	13518317	13518949	.	+	.	transcript_id "AT5G35300"; gene_id "AT5G35300";
Chr5	Araport11	mRNA	13518317	13518949	.	+	.	transcript_id "AT5G35300"; gene_id "AT5G35300.1";
Chr5	Araport11	exon	13518317	13518385	.	+	.	transcript_id "AT5G35300.1"; gene_id "AT5G35300";
Chr5	Araport11	CDS	13518317	13518385	.	+	0	transcript_id "AT5G35300.1"; gene_id "AT5G35300";
Chr5	Araport11	protein	13518317	13518949	.	+	.	transcript_id "AT5G35300.1"; gene_id "AT5G35300";
Chr5	Araport11	exon	13518620	13518754	.	+	.	transcript_id "AT5G35300.1"; gene_id "AT5G35300";
Chr5	Araport11	CDS	13518620	13518754	.	+	0	transcript_id "AT5G35300.1"; gene_id "AT5G35300";
Chr5	Araport11	exon	13518845	13518949	.	+	.	transcript_id "AT5G35300.1"; gene_id "AT5G35300";
Chr5	Araport11	CDS	13518845	13518949	.	+	0	transcript_id "AT5G35300.1"; gene_id "AT5G35300";
Chr5	Araport11	transposable_element	13519804	13519900	.	-	.	transcript_id "AT5TE47950"; gene_id "AT5TE47950";
Chr5	Araport11	transposon_fragment	13519804	13519900	.	-	.	transcript_id "AT5TE47950"; gene_id "AT5TE47950";
Chr5	Araport11	transposable_element	13519901	13520835	.	-	.	transcript_id "AT5TE47955"; gene_id "AT5TE47955";
Chr5	Araport11	transposon_fragment	13519901	13520835	.	-	.	transcript_id "AT5TE47955"; gene_id "AT5TE47955";
Chr5	Araport11	transposable_element	13520836	13520913	.	-	.	transcript_id "AT5TE47960"; gene_id "AT5TE47960";
Chr5	Araport11	transposon_fragment	13520836	13520913	.	-	.	transcript_id "AT5TE47960"; gene_id "AT5TE47960";
Chr5	Araport11	transposable_element_gene	13520905	13521327	.	-	.	transcript_id "AT5G35310"; gene_id "AT5G35310";
Chr5	Araport11	mRNA	13520905	13521327	.	-	.	transcript_id "AT5G35310"; gene_id "AT5G35310.2";
Chr5	Araport11	exon	13520905	13521327	.	-	.	transcript_id "AT5G35310.2"; gene_id "AT5G35310";
Chr5	Araport11	transposable_element	13520969	13521213	.	-	.	transcript_id "AT5TE47965"; gene_id "AT5TE47965";
Chr5	Araport11	transposon_fragment	13520969	13521213	.	-	.	transcript_id "AT5TE47965"; gene_id "AT5TE47965";
Chr5	Araport11	transposable_element	13521332	13521479	.	-	.	transcript_id "AT5TE47970"; gene_id "AT5TE47970";
Chr5	Araport11	transposon_fragment	13521332	13521479	.	-	.	transcript_id "AT5TE47970"; gene_id "AT5TE47970";
Chr5	Araport11	transposable_element	13521480	13521505	.	-	.	transcript_id "AT5TE47975"; gene_id "AT5TE47975";
Chr5	Araport11	transposon_fragment	13521480	13521505	.	-	.	transcript_id "AT5TE47975"; gene_id "AT5TE47975";
Chr5	Araport11	gene	13521746	13523506	.	+	.	transcript_id "AT5G35320"; gene_id "AT5G35320";
Chr5	Araport11	mRNA	13521746	13523506	.	+	.	transcript_id "AT5G35320"; gene_id "AT5G35320.1";
Chr5	Araport11	five_prime_UTR	13521746	13521892	.	+	.	transcript_id "AT5G35320.1"; gene_id "AT5G35320";
Chr5	Araport11	exon	13521746	13522000	.	+	.	transcript_id "AT5G35320.1"; gene_id "AT5G35320";
Chr5	Araport11	CDS	13521893	13522000	.	+	0	transcript_id "AT5G35320.1"; gene_id "AT5G35320";
Chr5	Araport11	protein	13521893	13523144	.	+	.	transcript_id "AT5G35320.1"; gene_id "AT5G35320";
Chr5	Araport11	exon	13522091	13522280	.	+	.	transcript_id "AT5G35320.1"; gene_id "AT5G35320";
Chr5	Araport11	CDS	13522091	13522280	.	+	0	transcript_id "AT5G35320.1"; gene_id "AT5G35320";
Chr5	Araport11	CDS	13522765	13523144	.	+	2	transcript_id "AT5G35320.1"; gene_id "AT5G35320";
Chr5	Araport11	exon	13522765	13523506	.	+	.	transcript_id "AT5G35320.1"; gene_id "AT5G35320";
Chr5	Araport11	three_prime_UTR	13523145	13523506	.	+	.	transcript_id "AT5G35320.1"; gene_id "AT5G35320";
Chr5	Araport11	gene	13523403	13525834	.	-	.	transcript_id "AT5G35330"; gene_id "AT5G35330";
Chr5	Araport11	mRNA	13523403	13525798	.	-	.	transcript_id "AT5G35330"; gene_id "AT5G35330.3";
Chr5	Araport11	three_prime_UTR	13523403	13523724	.	-	.	transcript_id "AT5G35330.3"; gene_id "AT5G35330";
Chr5	Araport11	exon	13523403	13523885	.	-	.	transcript_id "AT5G35330.3"; gene_id "AT5G35330";
Chr5	Araport11	mRNA	13523475	13525833	.	-	.	transcript_id "AT5G35330"; gene_id "AT5G35330.4";
Chr5	Araport11	mRNA	13523475	13525834	.	-	.	transcript_id "AT5G35330"; gene_id "AT5G35330.2";
Chr5	Araport11	mRNA	13523475	13525834	.	-	.	transcript_id "AT5G35330"; gene_id "AT5G35330.1";
Chr5	Araport11	three_prime_UTR	13523475	13523724	.	-	.	transcript_id "AT5G35330.4,AT5G35330.2,AT5G35330.1"; gene_id "AT5G35330";
Chr5	Araport11	exon	13523475	13523885	.	-	.	transcript_id "AT5G35330.4,AT5G35330.2,AT5G35330.1"; gene_id "AT5G35330";
Chr5	Araport11	CDS	13523725	13523885	.	-	2	transcript_id "AT5G35330.3"; gene_id "AT5G35330";
Chr5	Araport11	CDS	13523725	13523885	.	-	2	transcript_id "AT5G35330.4"; gene_id "AT5G35330";
Chr5	Araport11	CDS	13523725	13523885	.	-	2	transcript_id "AT5G35330.2"; gene_id "AT5G35330";
Chr5	Araport11	CDS	13523725	13523885	.	-	2	transcript_id "AT5G35330.1"; gene_id "AT5G35330";
Chr5	Araport11	protein	13523725	13525270	.	-	.	transcript_id "AT5G35330.3"; gene_id "AT5G35330";
Chr5	Araport11	protein	13523725	13525270	.	-	.	transcript_id "AT5G35330.4"; gene_id "AT5G35330";
Chr5	Araport11	protein	13523725	13525270	.	-	.	transcript_id "AT5G35330.2"; gene_id "AT5G35330";
Chr5	Araport11	protein	13523725	13525270	.	-	.	transcript_id "AT5G35330.1"; gene_id "AT5G35330";
Chr5	Araport11	CDS	13524090	13524247	.	-	1	transcript_id "AT5G35330.3"; gene_id "AT5G35330";
Chr5	Araport11	CDS	13524090	13524247	.	-	1	transcript_id "AT5G35330.4"; gene_id "AT5G35330";
Chr5	Araport11	CDS	13524090	13524247	.	-	1	transcript_id "AT5G35330.2"; gene_id "AT5G35330";
Chr5	Araport11	CDS	13524090	13524247	.	-	1	transcript_id "AT5G35330.1"; gene_id "AT5G35330";
Chr5	Araport11	exon	13524090	13524247	.	-	.	transcript_id "AT5G35330.3,AT5G35330.4,AT5G35330.2,AT5G35330.1"; gene_id "AT5G35330";
Chr5	Araport11	CDS	13524666	13524719	.	-	1	transcript_id "AT5G35330.3"; gene_id "AT5G35330";
Chr5	Araport11	CDS	13524666	13524719	.	-	1	transcript_id "AT5G35330.4"; gene_id "AT5G35330";
Chr5	Araport11	CDS	13524666	13524719	.	-	1	transcript_id "AT5G35330.2"; gene_id "AT5G35330";
Chr5	Araport11	CDS	13524666	13524719	.	-	1	transcript_id "AT5G35330.1"; gene_id "AT5G35330";
Chr5	Araport11	exon	13524666	13524719	.	-	.	transcript_id "AT5G35330.3,AT5G35330.4,AT5G35330.2,AT5G35330.1"; gene_id "AT5G35330";
Chr5	Araport11	CDS	13524825	13525270	.	-	0	transcript_id "AT5G35330.3"; gene_id "AT5G35330";
Chr5	Araport11	exon	13524825	13525275	.	-	.	transcript_id "AT5G35330.3"; gene_id "AT5G35330";
Chr5	Araport11	CDS	13524825	13525270	.	-	0	transcript_id "AT5G35330.4"; gene_id "AT5G35330";
Chr5	Araport11	exon	13524825	13525833	.	-	.	transcript_id "AT5G35330.4"; gene_id "AT5G35330";
Chr5	Araport11	CDS	13524825	13525270	.	-	0	transcript_id "AT5G35330.2"; gene_id "AT5G35330";
Chr5	Araport11	CDS	13524825	13525270	.	-	0	transcript_id "AT5G35330.1"; gene_id "AT5G35330";
Chr5	Araport11	exon	13524825	13525279	.	-	.	transcript_id "AT5G35330.2,AT5G35330.1"; gene_id "AT5G35330";
Chr5	Araport11	five_prime_UTR	13525271	13525275	.	-	.	transcript_id "AT5G35330.3"; gene_id "AT5G35330";
Chr5	Araport11	five_prime_UTR	13525271	13525833	.	-	.	transcript_id "AT5G35330.4"; gene_id "AT5G35330";
Chr5	Araport11	five_prime_UTR	13525271	13525279	.	-	.	transcript_id "AT5G35330.2,AT5G35330.1"; gene_id "AT5G35330";
Chr5	Araport11	exon	13525621	13525798	.	-	.	transcript_id "AT5G35330.3"; gene_id "AT5G35330";
Chr5	Araport11	five_prime_UTR	13525621	13525798	.	-	.	transcript_id "AT5G35330.3"; gene_id "AT5G35330";
Chr5	Araport11	exon	13525621	13525834	.	-	.	transcript_id "AT5G35330.2"; gene_id "AT5G35330";
Chr5	Araport11	five_prime_UTR	13525621	13525834	.	-	.	transcript_id "AT5G35330.2"; gene_id "AT5G35330";
Chr5	Araport11	exon	13525642	13525834	.	-	.	transcript_id "AT5G35330.1"; gene_id "AT5G35330";
Chr5	Araport11	five_prime_UTR	13525642	13525834	.	-	.	transcript_id "AT5G35330.1"; gene_id "AT5G35330";
Chr5	Araport11	transposable_element	13526167	13526317	.	-	.	transcript_id "AT5TE47985"; gene_id "AT5TE47985";
Chr5	Araport11	transposon_fragment	13526167	13526317	.	-	.	transcript_id "AT5TE47985"; gene_id "AT5TE47985";
Chr5	Araport11	transposable_element_gene	13526418	13531682	.	-	.	transcript_id "AT5G35331"; gene_id "AT5G35331";
Chr5	Araport11	mRNA	13526418	13531682	.	-	.	transcript_id "AT5G35331"; gene_id "AT5G35331.1";
Chr5	Araport11	exon	13526418	13531682	.	-	.	transcript_id "AT5G35331.1"; gene_id "AT5G35331";
Chr5	Araport11	transposable_element	13527662	13529511	.	-	.	transcript_id "AT5TE47990"; gene_id "AT5TE47990";
Chr5	Araport11	transposon_fragment	13527662	13529511	.	-	.	transcript_id "AT5TE47990"; gene_id "AT5TE47990";
Chr5	Araport11	transposable_element	13530459	13530499	.	-	.	transcript_id "AT5TE47995"; gene_id "AT5TE47995";
Chr5	Araport11	transposon_fragment	13530459	13530499	.	-	.	transcript_id "AT5TE47995"; gene_id "AT5TE47995";
Chr5	Araport11	transposable_element_gene	13532432	13536037	.	+	.	transcript_id "AT5G35332"; gene_id "AT5G35332";
Chr5	Araport11	mRNA	13532432	13536037	.	+	.	transcript_id "AT5G35332"; gene_id "AT5G35332.1";
Chr5	Araport11	exon	13532432	13536037	.	+	.	transcript_id "AT5G35332.1"; gene_id "AT5G35332";
Chr5	Araport11	transposable_element	13532561	13532705	.	-	.	transcript_id "AT5TE48000"; gene_id "AT5TE48000";
Chr5	Araport11	transposon_fragment	13532561	13532705	.	-	.	transcript_id "AT5TE48000"; gene_id "AT5TE48000";
Chr5	Araport11	transposable_element	13532723	13534632	.	+	.	transcript_id "AT5TE48005"; gene_id "AT5TE48005";
Chr5	Araport11	transposon_fragment	13532723	13533141	.	+	.	transcript_id "AT5TE48005"; gene_id "AT5TE48005";
Chr5	Araport11	transposon_fragment	13533393	13534632	.	+	.	transcript_id "AT5TE48005"; gene_id "AT5TE48005";
Chr5	Araport11	transposable_element	13535123	13535367	.	+	.	transcript_id "AT5TE48010"; gene_id "AT5TE48010";
Chr5	Araport11	transposon_fragment	13535123	13535367	.	+	.	transcript_id "AT5TE48010"; gene_id "AT5TE48010";
Chr5	Araport11	transposable_element	13535368	13536037	.	+	.	transcript_id "AT5TE48015"; gene_id "AT5TE48015";
Chr5	Araport11	transposon_fragment	13535368	13536037	.	+	.	transcript_id "AT5TE48015"; gene_id "AT5TE48015";
Chr5	Araport11	transposable_element	13536039	13537860	.	+	.	transcript_id "AT5TE48020"; gene_id "AT5TE48020";
Chr5	Araport11	transposon_fragment	13536039	13537860	.	+	.	transcript_id "AT5TE48020"; gene_id "AT5TE48020";
Chr5	Araport11	transposable_element	13537892	13537916	.	+	.	transcript_id "AT5TE48025"; gene_id "AT5TE48025";
Chr5	Araport11	transposon_fragment	13537892	13537916	.	+	.	transcript_id "AT5TE48025"; gene_id "AT5TE48025";
Chr5	Araport11	transposable_element_gene	13537917	13538984	.	+	.	transcript_id "AT5G35334"; gene_id "AT5G35334";
Chr5	Araport11	mRNA	13537917	13538984	.	+	.	transcript_id "AT5G35334"; gene_id "AT5G35334.1";
Chr5	Araport11	exon	13537917	13538984	.	+	.	transcript_id "AT5G35334.1"; gene_id "AT5G35334";
Chr5	Araport11	transposable_element	13537917	13538987	.	+	.	transcript_id "AT5TE48030"; gene_id "AT5TE48030";
Chr5	Araport11	transposon_fragment	13537917	13538105	.	+	.	transcript_id "AT5TE48030"; gene_id "AT5TE48030";
Chr5	Araport11	transposon_fragment	13538110	13538987	.	+	.	transcript_id "AT5TE48030"; gene_id "AT5TE48030";
Chr5	Araport11	transposable_element	13539081	13539522	.	+	.	transcript_id "AT5TE48035"; gene_id "AT5TE48035";
Chr5	Araport11	transposon_fragment	13539081	13539522	.	+	.	transcript_id "AT5TE48035"; gene_id "AT5TE48035";
Chr5	Araport11	transposable_element	13539523	13539779	.	+	.	transcript_id "AT5TE48040"; gene_id "AT5TE48040";
Chr5	Araport11	transposon_fragment	13539523	13539779	.	+	.	transcript_id "AT5TE48040"; gene_id "AT5TE48040";
Chr5	Araport11	transposable_element	13539780	13543177	.	+	.	transcript_id "AT5TE48045"; gene_id "AT5TE48045";
Chr5	Araport11	transposon_fragment	13539780	13543177	.	+	.	transcript_id "AT5TE48045"; gene_id "AT5TE48045";
Chr5	Araport11	transposable_element_gene	13543157	13544446	.	+	.	transcript_id "AT5G35336"; gene_id "AT5G35336";
Chr5	Araport11	mRNA	13543157	13544446	.	+	.	transcript_id "AT5G35336"; gene_id "AT5G35336.1";
Chr5	Araport11	exon	13543157	13544446	.	+	.	transcript_id "AT5G35336.1"; gene_id "AT5G35336";
Chr5	Araport11	transposable_element	13543178	13543214	.	+	.	transcript_id "AT5TE48050"; gene_id "AT5TE48050";
Chr5	Araport11	transposon_fragment	13543178	13543214	.	+	.	transcript_id "AT5TE48050"; gene_id "AT5TE48050";
Chr5	Araport11	transposable_element	13543477	13543840	.	+	.	transcript_id "AT5TE48055"; gene_id "AT5TE48055";
Chr5	Araport11	transposon_fragment	13543477	13543840	.	+	.	transcript_id "AT5TE48055"; gene_id "AT5TE48055";
Chr5	Araport11	transposable_element	13543998	13544231	.	+	.	transcript_id "AT5TE48060"; gene_id "AT5TE48060";
Chr5	Araport11	transposon_fragment	13543998	13544231	.	+	.	transcript_id "AT5TE48060"; gene_id "AT5TE48060";
Chr5	Araport11	transposable_element	13544402	13544988	.	-	.	transcript_id "AT5TE48065"; gene_id "AT5TE48065";
Chr5	Araport11	transposon_fragment	13544402	13544988	.	-	.	transcript_id "AT5TE48065"; gene_id "AT5TE48065";
Chr5	Araport11	transposable_element	13544989	13545067	.	+	.	transcript_id "AT5TE48070"; gene_id "AT5TE48070";
Chr5	Araport11	transposon_fragment	13544989	13545067	.	+	.	transcript_id "AT5TE48070"; gene_id "AT5TE48070";
Chr5	Araport11	transposable_element	13545408	13546760	.	+	.	transcript_id "AT5TE48075"; gene_id "AT5TE48075";
Chr5	Araport11	transposon_fragment	13545408	13546760	.	+	.	transcript_id "AT5TE48075"; gene_id "AT5TE48075";
Chr5	Araport11	transposable_element_gene	13545609	13546581	.	-	.	transcript_id "AT5G35337"; gene_id "AT5G35337";
Chr5	Araport11	mRNA	13545609	13546581	.	-	.	transcript_id "AT5G35337"; gene_id "AT5G35337.1";
Chr5	Araport11	exon	13545609	13546581	.	-	.	transcript_id "AT5G35337.1"; gene_id "AT5G35337";
Chr5	Araport11	transposable_element	13546761	13547008	.	-	.	transcript_id "AT5TE48080"; gene_id "AT5TE48080";
Chr5	Araport11	transposon_fragment	13546761	13547008	.	-	.	transcript_id "AT5TE48080"; gene_id "AT5TE48080";
Chr5	Araport11	transposable_element	13547009	13549254	.	+	.	transcript_id "AT5TE48085"; gene_id "AT5TE48085";
Chr5	Araport11	transposon_fragment	13547009	13549254	.	+	.	transcript_id "AT5TE48085"; gene_id "AT5TE48085";
Chr5	Araport11	gene	13549136	13550124	.	-	.	transcript_id "AT5G35338"; gene_id "AT5G35338";
Chr5	Araport11	mRNA	13549136	13550124	.	-	.	transcript_id "AT5G35338"; gene_id "AT5G35338.2";
Chr5	Araport11	three_prime_UTR	13549136	13549342	.	-	.	transcript_id "AT5G35338.2"; gene_id "AT5G35338";
Chr5	Araport11	exon	13549136	13549508	.	-	.	transcript_id "AT5G35338.2"; gene_id "AT5G35338";
Chr5	Araport11	transposable_element	13549255	13549292	.	+	.	transcript_id "AT5TE48090"; gene_id "AT5TE48090";
Chr5	Araport11	transposon_fragment	13549255	13549292	.	+	.	transcript_id "AT5TE48090"; gene_id "AT5TE48090";
Chr5	Araport11	transposable_element	13549293	13549342	.	+	.	transcript_id "AT5TE48095"; gene_id "AT5TE48095";
Chr5	Araport11	transposon_fragment	13549293	13549342	.	+	.	transcript_id "AT5TE48095"; gene_id "AT5TE48095";
Chr5	Araport11	CDS	13549343	13549508	.	-	1	transcript_id "AT5G35338.2"; gene_id "AT5G35338";
Chr5	Araport11	transposable_element	13549343	13549395	.	+	.	transcript_id "AT5TE48100"; gene_id "AT5TE48100";
Chr5	Araport11	transposon_fragment	13549343	13549395	.	+	.	transcript_id "AT5TE48100"; gene_id "AT5TE48100";
Chr5	Araport11	protein	13549343	13550124	.	-	.	transcript_id "AT5G35338.2"; gene_id "AT5G35338";
Chr5	Araport11	exon	13549744	13549797	.	-	.	transcript_id "AT5G35338.2"; gene_id "AT5G35338";
Chr5	Araport11	CDS	13549744	13549797	.	-	1	transcript_id "AT5G35338.2"; gene_id "AT5G35338";
Chr5	Araport11	exon	13549877	13550124	.	-	.	transcript_id "AT5G35338.2"; gene_id "AT5G35338";
Chr5	Araport11	CDS	13549877	13550124	.	-	0	transcript_id "AT5G35338.2"; gene_id "AT5G35338";
Chr5	Araport11	transposable_element	13550560	13550581	.	+	.	transcript_id "AT5TE48105"; gene_id "AT5TE48105";
Chr5	Araport11	transposon_fragment	13550560	13550581	.	+	.	transcript_id "AT5TE48105"; gene_id "AT5TE48105";
Chr5	Araport11	transposable_element	13550582	13550718	.	+	.	transcript_id "AT5TE48110"; gene_id "AT5TE48110";
Chr5	Araport11	transposon_fragment	13550582	13550718	.	+	.	transcript_id "AT5TE48110"; gene_id "AT5TE48110";
Chr5	Araport11	transposable_element	13551538	13551594	.	-	.	transcript_id "AT5TE48115"; gene_id "AT5TE48115";
Chr5	Araport11	transposon_fragment	13551538	13551594	.	-	.	transcript_id "AT5TE48115"; gene_id "AT5TE48115";
Chr5	Araport11	transposable_element	13551595	13551780	.	-	.	transcript_id "AT5TE48120"; gene_id "AT5TE48120";
Chr5	Araport11	transposon_fragment	13551595	13551780	.	-	.	transcript_id "AT5TE48120"; gene_id "AT5TE48120";
Chr5	Araport11	transposable_element	13551781	13552530	.	-	.	transcript_id "AT5TE48125"; gene_id "AT5TE48125";
Chr5	Araport11	transposon_fragment	13551781	13552530	.	-	.	transcript_id "AT5TE48125"; gene_id "AT5TE48125";
Chr5	Araport11	transposable_element	13552531	13552693	.	+	.	transcript_id "AT5TE48130"; gene_id "AT5TE48130";
Chr5	Araport11	transposon_fragment	13552531	13552693	.	+	.	transcript_id "AT5TE48130"; gene_id "AT5TE48130";
Chr5	Araport11	pseudogene	13552638	13552951	.	+	.	transcript_id "AT5G35339"; gene_id "AT5G35339";
Chr5	Araport11	pseudogenic_transcript	13552638	13552951	.	+	.	transcript_id "AT5G35339"; gene_id "AT5G35339.1";
Chr5	Araport11	pseudogenic_exon	13552638	13552951	.	+	.	transcript_id "AT5G35339.1"; gene_id "AT5G35339";
Chr5	Araport11	transposable_element	13554129	13554257	.	-	.	transcript_id "AT5TE48135"; gene_id "AT5TE48135";
Chr5	Araport11	transposon_fragment	13554129	13554257	.	-	.	transcript_id "AT5TE48135"; gene_id "AT5TE48135";
Chr5	Araport11	transposable_element_gene	13554778	13557670	.	+	.	transcript_id "AT5G35341"; gene_id "AT5G35341";
Chr5	Araport11	mRNA	13554778	13557670	.	+	.	transcript_id "AT5G35341"; gene_id "AT5G35341.1";
Chr5	Araport11	exon	13554778	13557670	.	+	.	transcript_id "AT5G35341.1"; gene_id "AT5G35341";
Chr5	Araport11	transposable_element	13555267	13555376	.	+	.	transcript_id "AT5TE48140"; gene_id "AT5TE48140";
Chr5	Araport11	transposon_fragment	13555267	13555376	.	+	.	transcript_id "AT5TE48140"; gene_id "AT5TE48140";
Chr5	Araport11	transposable_element	13555382	13556340	.	+	.	transcript_id "AT5TE48145"; gene_id "AT5TE48145";
Chr5	Araport11	transposon_fragment	13555382	13556340	.	+	.	transcript_id "AT5TE48145"; gene_id "AT5TE48145";
Chr5	Araport11	transposable_element	13556341	13557819	.	+	.	transcript_id "AT5TE48150"; gene_id "AT5TE48150";
Chr5	Araport11	transposon_fragment	13556341	13557819	.	+	.	transcript_id "AT5TE48150"; gene_id "AT5TE48150";
Chr5	Araport11	transposable_element	13560867	13561403	.	+	.	transcript_id "AT5TE48160"; gene_id "AT5TE48160";
Chr5	Araport11	transposon_fragment	13560867	13561403	.	+	.	transcript_id "AT5TE48160"; gene_id "AT5TE48160";
Chr5	Araport11	transposable_element	13561473	13561511	.	+	.	transcript_id "AT5TE48165"; gene_id "AT5TE48165";
Chr5	Araport11	transposon_fragment	13561473	13561511	.	+	.	transcript_id "AT5TE48165"; gene_id "AT5TE48165";
Chr5	Araport11	transposable_element	13561512	13562839	.	+	.	transcript_id "AT5TE48170"; gene_id "AT5TE48170";
Chr5	Araport11	transposon_fragment	13561512	13562839	.	+	.	transcript_id "AT5TE48170"; gene_id "AT5TE48170";
Chr5	Araport11	transposable_element_gene	13562792	13565902	.	+	.	transcript_id "AT5G35340"; gene_id "AT5G35340";
Chr5	Araport11	mRNA	13562792	13565902	.	+	.	transcript_id "AT5G35340"; gene_id "AT5G35340.1";
Chr5	Araport11	exon	13562792	13565902	.	+	.	transcript_id "AT5G35340.1"; gene_id "AT5G35340";
Chr5	Araport11	transposable_element	13562840	13563820	.	+	.	transcript_id "AT5TE48175"; gene_id "AT5TE48175";
Chr5	Araport11	transposon_fragment	13562840	13563820	.	+	.	transcript_id "AT5TE48175"; gene_id "AT5TE48175";
Chr5	Araport11	transposable_element	13563830	13563948	.	-	.	transcript_id "AT5TE48180"; gene_id "AT5TE48180";
Chr5	Araport11	transposon_fragment	13563830	13563948	.	-	.	transcript_id "AT5TE48180"; gene_id "AT5TE48180";
Chr5	Araport11	transposable_element	13563967	13564021	.	-	.	transcript_id "AT5TE48185"; gene_id "AT5TE48185";
Chr5	Araport11	transposon_fragment	13563967	13564021	.	-	.	transcript_id "AT5TE48185"; gene_id "AT5TE48185";
Chr5	Araport11	transposable_element	13564022	13573335	.	-	.	transcript_id "AT5TE48190"; gene_id "AT5TE48190";
Chr5	Araport11	transposon_fragment	13564022	13566151	.	-	.	transcript_id "AT5TE48190"; gene_id "AT5TE48190";
Chr5	Araport11	transposon_fragment	13566162	13566640	.	-	.	transcript_id "AT5TE48190"; gene_id "AT5TE48190";
Chr5	Araport11	transposable_element	13568378	13570854	.	+	.	transcript_id "AT5TE48195"; gene_id "AT5TE48195";
Chr5	Araport11	transposon_fragment	13568378	13569933	.	+	.	transcript_id "AT5TE48195"; gene_id "AT5TE48195";
Chr5	Araport11	transposable_element_gene	13568729	13569617	.	+	.	transcript_id "AT5G35344"; gene_id "AT5G35344";
Chr5	Araport11	mRNA	13568729	13569617	.	+	.	transcript_id "AT5G35344"; gene_id "AT5G35344.1";
Chr5	Araport11	exon	13568729	13569617	.	+	.	transcript_id "AT5G35344.1"; gene_id "AT5G35344";
Chr5	Araport11	transposable_element_gene	13569958	13570614	.	+	.	transcript_id "AT5G35348"; gene_id "AT5G35348";
Chr5	Araport11	mRNA	13569958	13570614	.	+	.	transcript_id "AT5G35348"; gene_id "AT5G35348.1";
Chr5	Araport11	exon	13569958	13570614	.	+	.	transcript_id "AT5G35348.1"; gene_id "AT5G35348";
Chr5	Araport11	transposon_fragment	13569996	13570854	.	+	.	transcript_id "AT5TE48195"; gene_id "AT5TE48195";
Chr5	Araport11	transposable_element	13570855	13570895	.	-	.	transcript_id "AT5TE48200"; gene_id "AT5TE48200";
Chr5	Araport11	transposon_fragment	13570855	13570895	.	-	.	transcript_id "AT5TE48200"; gene_id "AT5TE48200";
Chr5	Araport11	transposon_fragment	13570898	13573335	.	-	.	transcript_id "AT5TE48190"; gene_id "AT5TE48190";
Chr5	Araport11	transposable_element_gene	13571676	13573328	.	-	.	transcript_id "AT5G35353"; gene_id "AT5G35353";
Chr5	Araport11	mRNA	13571676	13573328	.	-	.	transcript_id "AT5G35353"; gene_id "AT5G35353.1";
Chr5	Araport11	exon	13571676	13573328	.	-	.	transcript_id "AT5G35353.1"; gene_id "AT5G35353";
Chr5	Araport11	transposable_element	13573507	13576870	.	-	.	transcript_id "AT5TE48205"; gene_id "AT5TE48205";
Chr5	Araport11	transposon_fragment	13573507	13575519	.	-	.	transcript_id "AT5TE48205"; gene_id "AT5TE48205";
Chr5	Araport11	transposable_element_gene	13573968	13576078	.	-	.	transcript_id "AT5G35354"; gene_id "AT5G35354";
Chr5	Araport11	mRNA	13573968	13576078	.	-	.	transcript_id "AT5G35354"; gene_id "AT5G35354.1";
Chr5	Araport11	exon	13573968	13576078	.	-	.	transcript_id "AT5G35354.1"; gene_id "AT5G35354";
Chr5	Araport11	transposon_fragment	13575549	13576286	.	-	.	transcript_id "AT5TE48205"; gene_id "AT5TE48205";
Chr5	Araport11	transposon_fragment	13576594	13576870	.	-	.	transcript_id "AT5TE48205"; gene_id "AT5TE48205";
Chr5	Araport11	transposable_element	13577505	13577672	.	-	.	transcript_id "AT5TE48210"; gene_id "AT5TE48210";
Chr5	Araport11	transposon_fragment	13577505	13577672	.	-	.	transcript_id "AT5TE48210"; gene_id "AT5TE48210";
Chr5	Araport11	transposable_element	13577673	13578323	.	-	.	transcript_id "AT5TE48215"; gene_id "AT5TE48215";
Chr5	Araport11	transposon_fragment	13577673	13578323	.	-	.	transcript_id "AT5TE48215"; gene_id "AT5TE48215";
Chr5	Araport11	transposable_element	13578345	13579267	.	+	.	transcript_id "AT5TE48220"; gene_id "AT5TE48220";
Chr5	Araport11	transposon_fragment	13578345	13579267	.	+	.	transcript_id "AT5TE48220"; gene_id "AT5TE48220";
Chr5	Araport11	transposable_element_gene	13578381	13579247	.	+	.	transcript_id "AT5G35356"; gene_id "AT5G35356";
Chr5	Araport11	mRNA	13578381	13579247	.	+	.	transcript_id "AT5G35356"; gene_id "AT5G35356.1";
Chr5	Araport11	exon	13578381	13579247	.	+	.	transcript_id "AT5G35356.1"; gene_id "AT5G35356";
Chr5	Araport11	transposable_element	13579268	13579466	.	+	.	transcript_id "AT5TE48225"; gene_id "AT5TE48225";
Chr5	Araport11	transposon_fragment	13579268	13579466	.	+	.	transcript_id "AT5TE48225"; gene_id "AT5TE48225";
Chr5	Araport11	transposable_element	13579467	13579614	.	-	.	transcript_id "AT5TE48230"; gene_id "AT5TE48230";
Chr5	Araport11	transposon_fragment	13579467	13579614	.	-	.	transcript_id "AT5TE48230"; gene_id "AT5TE48230";
Chr5	Araport11	transposable_element	13579898	13580288	.	+	.	transcript_id "AT5TE48235"; gene_id "AT5TE48235";
Chr5	Araport11	transposon_fragment	13579898	13580288	.	+	.	transcript_id "AT5TE48235"; gene_id "AT5TE48235";
Chr5	Araport11	transposable_element	13580289	13581015	.	+	.	transcript_id "AT5TE48240"; gene_id "AT5TE48240";
Chr5	Araport11	transposon_fragment	13580289	13581015	.	+	.	transcript_id "AT5TE48240"; gene_id "AT5TE48240";
Chr5	Araport11	transposable_element	13581219	13581452	.	-	.	transcript_id "AT5TE48245"; gene_id "AT5TE48245";
Chr5	Araport11	transposon_fragment	13581219	13581452	.	-	.	transcript_id "AT5TE48245"; gene_id "AT5TE48245";
Chr5	Araport11	transposable_element	13581453	13582870	.	+	.	transcript_id "AT5TE48250"; gene_id "AT5TE48250";
Chr5	Araport11	transposon_fragment	13581453	13582870	.	+	.	transcript_id "AT5TE48250"; gene_id "AT5TE48250";
Chr5	Araport11	transposable_element	13582871	13583204	.	+	.	transcript_id "AT5TE48255"; gene_id "AT5TE48255";
Chr5	Araport11	transposon_fragment	13582871	13583204	.	+	.	transcript_id "AT5TE48255"; gene_id "AT5TE48255";
Chr5	Araport11	transposable_element	13583421	13583869	.	+	.	transcript_id "AT5TE48260"; gene_id "AT5TE48260";
Chr5	Araport11	transposon_fragment	13583421	13583869	.	+	.	transcript_id "AT5TE48260"; gene_id "AT5TE48260";
Chr5	Araport11	gene	13584104	13588496	.	+	.	transcript_id "AT5G35360"; gene_id "AT5G35360";
Chr5	Araport11	mRNA	13584104	13588496	.	+	.	transcript_id "AT5G35360"; gene_id "AT5G35360.1";
Chr5	Araport11	five_prime_UTR	13584104	13584299	.	+	.	transcript_id "AT5G35360.1"; gene_id "AT5G35360";
Chr5	Araport11	exon	13584104	13584347	.	+	.	transcript_id "AT5G35360.1"; gene_id "AT5G35360";
Chr5	Araport11	mRNA	13584106	13588330	.	+	.	transcript_id "AT5G35360"; gene_id "AT5G35360.3";
Chr5	Araport11	five_prime_UTR	13584106	13584299	.	+	.	transcript_id "AT5G35360.3"; gene_id "AT5G35360";
Chr5	Araport11	exon	13584106	13584347	.	+	.	transcript_id "AT5G35360.3"; gene_id "AT5G35360";
Chr5	Araport11	mRNA	13584158	13588496	.	+	.	transcript_id "AT5G35360"; gene_id "AT5G35360.2";
Chr5	Araport11	five_prime_UTR	13584158	13584299	.	+	.	transcript_id "AT5G35360.2"; gene_id "AT5G35360";
Chr5	Araport11	exon	13584158	13584347	.	+	.	transcript_id "AT5G35360.2"; gene_id "AT5G35360";
Chr5	Araport11	CDS	13584300	13584347	.	+	0	transcript_id "AT5G35360.1"; gene_id "AT5G35360";
Chr5	Araport11	CDS	13584300	13584347	.	+	0	transcript_id "AT5G35360.3"; gene_id "AT5G35360";
Chr5	Araport11	CDS	13584300	13584347	.	+	0	transcript_id "AT5G35360.2"; gene_id "AT5G35360";
Chr5	Araport11	protein	13584300	13587827	.	+	.	transcript_id "AT5G35360.2"; gene_id "AT5G35360";
Chr5	Araport11	protein	13584300	13588163	.	+	.	transcript_id "AT5G35360.3"; gene_id "AT5G35360";
Chr5	Araport11	protein	13584300	13588268	.	+	.	transcript_id "AT5G35360.1"; gene_id "AT5G35360";
Chr5	Araport11	CDS	13584445	13584788	.	+	0	transcript_id "AT5G35360.1"; gene_id "AT5G35360";
Chr5	Araport11	CDS	13584445	13584788	.	+	0	transcript_id "AT5G35360.3"; gene_id "AT5G35360";
Chr5	Araport11	CDS	13584445	13584788	.	+	0	transcript_id "AT5G35360.2"; gene_id "AT5G35360";
Chr5	Araport11	exon	13584445	13584788	.	+	.	transcript_id "AT5G35360.1,AT5G35360.3,AT5G35360.2"; gene_id "AT5G35360";
Chr5	Araport11	CDS	13584866	13585007	.	+	1	transcript_id "AT5G35360.1"; gene_id "AT5G35360";
Chr5	Araport11	CDS	13584866	13585007	.	+	1	transcript_id "AT5G35360.3"; gene_id "AT5G35360";
Chr5	Araport11	CDS	13584866	13585007	.	+	1	transcript_id "AT5G35360.2"; gene_id "AT5G35360";
Chr5	Araport11	exon	13584866	13585007	.	+	.	transcript_id "AT5G35360.1,AT5G35360.3,AT5G35360.2"; gene_id "AT5G35360";
Chr5	Araport11	CDS	13585149	13585247	.	+	0	transcript_id "AT5G35360.1"; gene_id "AT5G35360";
Chr5	Araport11	CDS	13585149	13585247	.	+	0	transcript_id "AT5G35360.3"; gene_id "AT5G35360";
Chr5	Araport11	CDS	13585149	13585247	.	+	0	transcript_id "AT5G35360.2"; gene_id "AT5G35360";
Chr5	Araport11	exon	13585149	13585247	.	+	.	transcript_id "AT5G35360.1,AT5G35360.3,AT5G35360.2"; gene_id "AT5G35360";
Chr5	Araport11	CDS	13585339	13585395	.	+	0	transcript_id "AT5G35360.1"; gene_id "AT5G35360";
Chr5	Araport11	CDS	13585339	13585395	.	+	0	transcript_id "AT5G35360.3"; gene_id "AT5G35360";
Chr5	Araport11	CDS	13585339	13585395	.	+	0	transcript_id "AT5G35360.2"; gene_id "AT5G35360";
Chr5	Araport11	exon	13585339	13585395	.	+	.	transcript_id "AT5G35360.1,AT5G35360.3,AT5G35360.2"; gene_id "AT5G35360";
Chr5	Araport11	CDS	13585599	13585670	.	+	0	transcript_id "AT5G35360.1"; gene_id "AT5G35360";
Chr5	Araport11	CDS	13585599	13585670	.	+	0	transcript_id "AT5G35360.3"; gene_id "AT5G35360";
Chr5	Araport11	CDS	13585599	13585670	.	+	0	transcript_id "AT5G35360.2"; gene_id "AT5G35360";
Chr5	Araport11	exon	13585599	13585670	.	+	.	transcript_id "AT5G35360.1,AT5G35360.3,AT5G35360.2"; gene_id "AT5G35360";
Chr5	Araport11	CDS	13586034	13586123	.	+	0	transcript_id "AT5G35360.1"; gene_id "AT5G35360";
Chr5	Araport11	CDS	13586034	13586123	.	+	0	transcript_id "AT5G35360.3"; gene_id "AT5G35360";
Chr5	Araport11	CDS	13586034	13586123	.	+	0	transcript_id "AT5G35360.2"; gene_id "AT5G35360";
Chr5	Araport11	exon	13586034	13586123	.	+	.	transcript_id "AT5G35360.1,AT5G35360.3,AT5G35360.2"; gene_id "AT5G35360";
Chr5	Araport11	CDS	13586260	13586319	.	+	0	transcript_id "AT5G35360.1"; gene_id "AT5G35360";
Chr5	Araport11	CDS	13586260	13586319	.	+	0	transcript_id "AT5G35360.3"; gene_id "AT5G35360";
Chr5	Araport11	CDS	13586260	13586319	.	+	0	transcript_id "AT5G35360.2"; gene_id "AT5G35360";
Chr5	Araport11	exon	13586260	13586319	.	+	.	transcript_id "AT5G35360.1,AT5G35360.3,AT5G35360.2"; gene_id "AT5G35360";
Chr5	Araport11	CDS	13586625	13586810	.	+	0	transcript_id "AT5G35360.1"; gene_id "AT5G35360";
Chr5	Araport11	CDS	13586625	13586810	.	+	0	transcript_id "AT5G35360.3"; gene_id "AT5G35360";
Chr5	Araport11	CDS	13586625	13586810	.	+	0	transcript_id "AT5G35360.2"; gene_id "AT5G35360";
Chr5	Araport11	exon	13586625	13586810	.	+	.	transcript_id "AT5G35360.1,AT5G35360.3,AT5G35360.2"; gene_id "AT5G35360";
Chr5	Araport11	CDS	13586895	13586987	.	+	0	transcript_id "AT5G35360.1"; gene_id "AT5G35360";
Chr5	Araport11	CDS	13586895	13586987	.	+	0	transcript_id "AT5G35360.3"; gene_id "AT5G35360";
Chr5	Araport11	CDS	13586895	13586987	.	+	0	transcript_id "AT5G35360.2"; gene_id "AT5G35360";
Chr5	Araport11	exon	13586895	13586987	.	+	.	transcript_id "AT5G35360.1,AT5G35360.3,AT5G35360.2"; gene_id "AT5G35360";
Chr5	Araport11	CDS	13587066	13587147	.	+	0	transcript_id "AT5G35360.1"; gene_id "AT5G35360";
Chr5	Araport11	CDS	13587066	13587147	.	+	0	transcript_id "AT5G35360.3"; gene_id "AT5G35360";
Chr5	Araport11	CDS	13587066	13587147	.	+	0	transcript_id "AT5G35360.2"; gene_id "AT5G35360";
Chr5	Araport11	exon	13587066	13587147	.	+	.	transcript_id "AT5G35360.1,AT5G35360.3,AT5G35360.2"; gene_id "AT5G35360";
Chr5	Araport11	CDS	13587236	13587342	.	+	2	transcript_id "AT5G35360.1"; gene_id "AT5G35360";
Chr5	Araport11	CDS	13587236	13587342	.	+	2	transcript_id "AT5G35360.3"; gene_id "AT5G35360";
Chr5	Araport11	CDS	13587236	13587342	.	+	2	transcript_id "AT5G35360.2"; gene_id "AT5G35360";
Chr5	Araport11	exon	13587236	13587342	.	+	.	transcript_id "AT5G35360.1,AT5G35360.3,AT5G35360.2"; gene_id "AT5G35360";
Chr5	Araport11	CDS	13587558	13587633	.	+	0	transcript_id "AT5G35360.1"; gene_id "AT5G35360";
Chr5	Araport11	CDS	13587558	13587633	.	+	0	transcript_id "AT5G35360.3"; gene_id "AT5G35360";
Chr5	Araport11	exon	13587558	13587633	.	+	.	transcript_id "AT5G35360.1,AT5G35360.3"; gene_id "AT5G35360";
Chr5	Araport11	exon	13587558	13587637	.	+	.	transcript_id "AT5G35360.2"; gene_id "AT5G35360";
Chr5	Araport11	CDS	13587558	13587637	.	+	0	transcript_id "AT5G35360.2"; gene_id "AT5G35360";
Chr5	Araport11	CDS	13587788	13587834	.	+	2	transcript_id "AT5G35360.1"; gene_id "AT5G35360";
Chr5	Araport11	CDS	13587788	13587834	.	+	2	transcript_id "AT5G35360.3"; gene_id "AT5G35360";
Chr5	Araport11	CDS	13587788	13587827	.	+	1	transcript_id "AT5G35360.2"; gene_id "AT5G35360";
Chr5	Araport11	exon	13587788	13587834	.	+	.	transcript_id "AT5G35360.1,AT5G35360.3,AT5G35360.2"; gene_id "AT5G35360";
Chr5	Araport11	three_prime_UTR	13587828	13587834	.	+	.	transcript_id "AT5G35360.2"; gene_id "AT5G35360";
Chr5	Araport11	CDS	13587923	13587985	.	+	0	transcript_id "AT5G35360.1"; gene_id "AT5G35360";
Chr5	Araport11	CDS	13587923	13587985	.	+	0	transcript_id "AT5G35360.3"; gene_id "AT5G35360";
Chr5	Araport11	three_prime_UTR	13587923	13587985	.	+	.	transcript_id "AT5G35360.2"; gene_id "AT5G35360";
Chr5	Araport11	exon	13587923	13587985	.	+	.	transcript_id "AT5G35360.1,AT5G35360.3,AT5G35360.2"; gene_id "AT5G35360";
Chr5	Araport11	CDS	13588062	13588163	.	+	0	transcript_id "AT5G35360.3"; gene_id "AT5G35360";
Chr5	Araport11	exon	13588062	13588330	.	+	.	transcript_id "AT5G35360.3"; gene_id "AT5G35360";
Chr5	Araport11	three_prime_UTR	13588164	13588330	.	+	.	transcript_id "AT5G35360.3"; gene_id "AT5G35360";
Chr5	Araport11	CDS	13588221	13588268	.	+	0	transcript_id "AT5G35360.1"; gene_id "AT5G35360";
Chr5	Araport11	three_prime_UTR	13588221	13588496	.	+	.	transcript_id "AT5G35360.2"; gene_id "AT5G35360";
Chr5	Araport11	exon	13588221	13588496	.	+	.	transcript_id "AT5G35360.1,AT5G35360.2"; gene_id "AT5G35360";
Chr5	Araport11	three_prime_UTR	13588269	13588496	.	+	.	transcript_id "AT5G35360.1"; gene_id "AT5G35360";
Chr5	Araport11	gene	13588433	13591271	.	-	.	transcript_id "AT5G35370"; gene_id "AT5G35370";
Chr5	Araport11	mRNA	13588433	13591271	.	-	.	transcript_id "AT5G35370"; gene_id "AT5G35370.1";
Chr5	Araport11	three_prime_UTR	13588433	13588563	.	-	.	transcript_id "AT5G35370.1"; gene_id "AT5G35370";
Chr5	Araport11	exon	13588433	13591271	.	-	.	transcript_id "AT5G35370.1"; gene_id "AT5G35370";
Chr5	Araport11	CDS	13588564	13591182	.	-	0	transcript_id "AT5G35370.1"; gene_id "AT5G35370";
Chr5	Araport11	protein	13588564	13591182	.	-	.	transcript_id "AT5G35370.1"; gene_id "AT5G35370";
Chr5	Araport11	five_prime_UTR	13591183	13591271	.	-	.	transcript_id "AT5G35370.1"; gene_id "AT5G35370";
Chr5	Araport11	transposable_element	13591459	13591522	.	+	.	transcript_id "AT5TE48290"; gene_id "AT5TE48290";
Chr5	Araport11	transposon_fragment	13591459	13591522	.	+	.	transcript_id "AT5TE48290"; gene_id "AT5TE48290";
Chr5	Araport11	transposable_element	13591523	13592137	.	+	.	transcript_id "AT5TE48295"; gene_id "AT5TE48295";
Chr5	Araport11	transposon_fragment	13591523	13592137	.	+	.	transcript_id "AT5TE48295"; gene_id "AT5TE48295";
Chr5	Araport11	gene	13592197	13593149	.	+	.	transcript_id "AT5G35375"; gene_id "AT5G35375";
Chr5	Araport11	mRNA	13592197	13593149	.	+	.	transcript_id "AT5G35375"; gene_id "AT5G35375.1";
Chr5	Araport11	five_prime_UTR	13592197	13592256	.	+	.	transcript_id "AT5G35375.1"; gene_id "AT5G35375";
Chr5	Araport11	exon	13592197	13592442	.	+	.	transcript_id "AT5G35375.1"; gene_id "AT5G35375";
Chr5	Araport11	CDS	13592257	13592442	.	+	0	transcript_id "AT5G35375.1"; gene_id "AT5G35375";
Chr5	Araport11	protein	13592257	13592906	.	+	.	transcript_id "AT5G35375.1"; gene_id "AT5G35375";
Chr5	Araport11	CDS	13592859	13592906	.	+	0	transcript_id "AT5G35375.1"; gene_id "AT5G35375";
Chr5	Araport11	exon	13592859	13593149	.	+	.	transcript_id "AT5G35375.1"; gene_id "AT5G35375";
Chr5	Araport11	three_prime_UTR	13592907	13593149	.	+	.	transcript_id "AT5G35375.1"; gene_id "AT5G35375";
Chr5	Araport11	gene	13593322	13596293	.	-	.	transcript_id "AT5G35380"; gene_id "AT5G35380";
Chr5	Araport11	mRNA	13593322	13596293	.	-	.	transcript_id "AT5G35380"; gene_id "AT5G35380.1";
Chr5	Araport11	three_prime_UTR	13593322	13593428	.	-	.	transcript_id "AT5G35380.1"; gene_id "AT5G35380";
Chr5	Araport11	exon	13593322	13593500	.	-	.	transcript_id "AT5G35380.1"; gene_id "AT5G35380";
Chr5	Araport11	CDS	13593429	13593500	.	-	0	transcript_id "AT5G35380.1"; gene_id "AT5G35380";
Chr5	Araport11	protein	13593429	13596293	.	-	.	transcript_id "AT5G35380.1"; gene_id "AT5G35380";
Chr5	Araport11	exon	13593578	13594729	.	-	.	transcript_id "AT5G35380.1"; gene_id "AT5G35380";
Chr5	Araport11	CDS	13593578	13594729	.	-	0	transcript_id "AT5G35380.1"; gene_id "AT5G35380";
Chr5	Araport11	exon	13594814	13594915	.	-	.	transcript_id "AT5G35380.1"; gene_id "AT5G35380";
Chr5	Araport11	CDS	13594814	13594915	.	-	0	transcript_id "AT5G35380.1"; gene_id "AT5G35380";
Chr5	Araport11	exon	13594993	13595263	.	-	.	transcript_id "AT5G35380.1"; gene_id "AT5G35380";
Chr5	Araport11	CDS	13594993	13595263	.	-	1	transcript_id "AT5G35380.1"; gene_id "AT5G35380";
Chr5	Araport11	exon	13595360	13595417	.	-	.	transcript_id "AT5G35380.1"; gene_id "AT5G35380";
Chr5	Araport11	CDS	13595360	13595417	.	-	2	transcript_id "AT5G35380.1"; gene_id "AT5G35380";
Chr5	Araport11	exon	13595501	13595676	.	-	.	transcript_id "AT5G35380.1"; gene_id "AT5G35380";
Chr5	Araport11	CDS	13595501	13595676	.	-	1	transcript_id "AT5G35380.1"; gene_id "AT5G35380";
Chr5	Araport11	exon	13595754	13595872	.	-	.	transcript_id "AT5G35380.1"; gene_id "AT5G35380";
Chr5	Araport11	CDS	13595754	13595872	.	-	0	transcript_id "AT5G35380.1"; gene_id "AT5G35380";
Chr5	Araport11	exon	13595959	13596035	.	-	.	transcript_id "AT5G35380.1"; gene_id "AT5G35380";
Chr5	Araport11	CDS	13595959	13596035	.	-	2	transcript_id "AT5G35380.1"; gene_id "AT5G35380";
Chr5	Araport11	exon	13596125	13596293	.	-	.	transcript_id "AT5G35380.1"; gene_id "AT5G35380";
Chr5	Araport11	CDS	13596125	13596293	.	-	0	transcript_id "AT5G35380.1"; gene_id "AT5G35380";
Chr5	Araport11	gene	13596824	13599269	.	+	.	transcript_id "AT5G35390"; gene_id "AT5G35390";
Chr5	Araport11	mRNA	13596824	13599269	.	+	.	transcript_id "AT5G35390"; gene_id "AT5G35390.1";
Chr5	Araport11	five_prime_UTR	13596824	13596917	.	+	.	transcript_id "AT5G35390.1"; gene_id "AT5G35390";
Chr5	Araport11	exon	13596824	13598247	.	+	.	transcript_id "AT5G35390.1"; gene_id "AT5G35390";
Chr5	Araport11	CDS	13596918	13598247	.	+	0	transcript_id "AT5G35390.1"; gene_id "AT5G35390";
Chr5	Araport11	protein	13596918	13598976	.	+	.	transcript_id "AT5G35390.1"; gene_id "AT5G35390";
Chr5	Araport11	CDS	13598318	13598976	.	+	2	transcript_id "AT5G35390.1"; gene_id "AT5G35390";
Chr5	Araport11	exon	13598318	13599269	.	+	.	transcript_id "AT5G35390.1"; gene_id "AT5G35390";
Chr5	Araport11	three_prime_UTR	13598977	13599269	.	+	.	transcript_id "AT5G35390.1"; gene_id "AT5G35390";
Chr5	Araport11	gene	13599220	13602355	.	-	.	transcript_id "AT5G35400"; gene_id "AT5G35400";
Chr5	Araport11	mRNA	13599220	13602269	.	-	.	transcript_id "AT5G35400"; gene_id "AT5G35400.2";
Chr5	Araport11	mRNA	13599220	13602355	.	-	.	transcript_id "AT5G35400"; gene_id "AT5G35400.1";
Chr5	Araport11	three_prime_UTR	13599220	13599415	.	-	.	transcript_id "AT5G35400.2,AT5G35400.1"; gene_id "AT5G35400";
Chr5	Araport11	exon	13599220	13599601	.	-	.	transcript_id "AT5G35400.2,AT5G35400.1"; gene_id "AT5G35400";
Chr5	Araport11	CDS	13599416	13599601	.	-	0	transcript_id "AT5G35400.2"; gene_id "AT5G35400";
Chr5	Araport11	CDS	13599416	13599601	.	-	0	transcript_id "AT5G35400.1"; gene_id "AT5G35400";
Chr5	Araport11	protein	13599416	13602240	.	-	.	transcript_id "AT5G35400.2"; gene_id "AT5G35400";
Chr5	Araport11	protein	13599416	13602240	.	-	.	transcript_id "AT5G35400.1"; gene_id "AT5G35400";
Chr5	Araport11	CDS	13599868	13599930	.	-	0	transcript_id "AT5G35400.2"; gene_id "AT5G35400";
Chr5	Araport11	CDS	13599868	13599930	.	-	0	transcript_id "AT5G35400.1"; gene_id "AT5G35400";
Chr5	Araport11	exon	13599868	13599930	.	-	.	transcript_id "AT5G35400.2,AT5G35400.1"; gene_id "AT5G35400";
Chr5	Araport11	exon	13599999	13600151	.	-	.	transcript_id "AT5G35400.2"; gene_id "AT5G35400";
Chr5	Araport11	CDS	13599999	13600151	.	-	0	transcript_id "AT5G35400.2"; gene_id "AT5G35400";
Chr5	Araport11	CDS	13600319	13600382	.	-	1	transcript_id "AT5G35400.2"; gene_id "AT5G35400";
Chr5	Araport11	CDS	13600319	13600382	.	-	1	transcript_id "AT5G35400.1"; gene_id "AT5G35400";
Chr5	Araport11	exon	13600319	13600382	.	-	.	transcript_id "AT5G35400.2,AT5G35400.1"; gene_id "AT5G35400";
Chr5	Araport11	CDS	13600546	13600898	.	-	0	transcript_id "AT5G35400.2"; gene_id "AT5G35400";
Chr5	Araport11	CDS	13600546	13600898	.	-	0	transcript_id "AT5G35400.1"; gene_id "AT5G35400";
Chr5	Araport11	exon	13600546	13600898	.	-	.	transcript_id "AT5G35400.2,AT5G35400.1"; gene_id "AT5G35400";
Chr5	Araport11	CDS	13601017	13601108	.	-	2	transcript_id "AT5G35400.2"; gene_id "AT5G35400";
Chr5	Araport11	CDS	13601017	13601108	.	-	2	transcript_id "AT5G35400.1"; gene_id "AT5G35400";
Chr5	Araport11	exon	13601017	13601108	.	-	.	transcript_id "AT5G35400.2,AT5G35400.1"; gene_id "AT5G35400";
Chr5	Araport11	CDS	13601343	13601488	.	-	1	transcript_id "AT5G35400.2"; gene_id "AT5G35400";
Chr5	Araport11	CDS	13601343	13601488	.	-	1	transcript_id "AT5G35400.1"; gene_id "AT5G35400";
Chr5	Araport11	exon	13601343	13601488	.	-	.	transcript_id "AT5G35400.2,AT5G35400.1"; gene_id "AT5G35400";
Chr5	Araport11	CDS	13601609	13601793	.	-	0	transcript_id "AT5G35400.2"; gene_id "AT5G35400";
Chr5	Araport11	CDS	13601609	13601793	.	-	0	transcript_id "AT5G35400.1"; gene_id "AT5G35400";
Chr5	Araport11	exon	13601609	13601793	.	-	.	transcript_id "AT5G35400.2,AT5G35400.1"; gene_id "AT5G35400";
Chr5	Araport11	CDS	13601895	13602000	.	-	1	transcript_id "AT5G35400.2"; gene_id "AT5G35400";
Chr5	Araport11	CDS	13601895	13602000	.	-	1	transcript_id "AT5G35400.1"; gene_id "AT5G35400";
Chr5	Araport11	exon	13601895	13602000	.	-	.	transcript_id "AT5G35400.2,AT5G35400.1"; gene_id "AT5G35400";
Chr5	Araport11	CDS	13602173	13602240	.	-	0	transcript_id "AT5G35400.2"; gene_id "AT5G35400";
Chr5	Araport11	exon	13602173	13602269	.	-	.	transcript_id "AT5G35400.2"; gene_id "AT5G35400";
Chr5	Araport11	CDS	13602173	13602240	.	-	0	transcript_id "AT5G35400.1"; gene_id "AT5G35400";
Chr5	Araport11	exon	13602173	13602355	.	-	.	transcript_id "AT5G35400.1"; gene_id "AT5G35400";
Chr5	Araport11	five_prime_UTR	13602241	13602269	.	-	.	transcript_id "AT5G35400.2"; gene_id "AT5G35400";
Chr5	Araport11	five_prime_UTR	13602241	13602355	.	-	.	transcript_id "AT5G35400.1"; gene_id "AT5G35400";
Chr5	Araport11	transposable_element	13602384	13603428	.	-	.	transcript_id "AT5TE48330"; gene_id "AT5TE48330";
Chr5	Araport11	transposon_fragment	13602384	13603428	.	-	.	transcript_id "AT5TE48330"; gene_id "AT5TE48330";
Chr5	Araport11	transposable_element	13603429	13603476	.	-	.	transcript_id "AT5TE48335"; gene_id "AT5TE48335";
Chr5	Araport11	transposon_fragment	13603429	13603476	.	-	.	transcript_id "AT5TE48335"; gene_id "AT5TE48335";
Chr5	Araport11	gene	13604162	13604744	.	-	.	transcript_id "AT5G35405"; gene_id "AT5G35405";
Chr5	Araport11	mRNA	13604162	13604744	.	-	.	transcript_id "AT5G35405"; gene_id "AT5G35405.1";
Chr5	Araport11	three_prime_UTR	13604162	13604276	.	-	.	transcript_id "AT5G35405.1"; gene_id "AT5G35405";
Chr5	Araport11	exon	13604162	13604744	.	-	.	transcript_id "AT5G35405.1"; gene_id "AT5G35405";
Chr5	Araport11	CDS	13604277	13604726	.	-	0	transcript_id "AT5G35405.1"; gene_id "AT5G35405";
Chr5	Araport11	protein	13604277	13604726	.	-	.	transcript_id "AT5G35405.1"; gene_id "AT5G35405";
Chr5	Araport11	five_prime_UTR	13604727	13604744	.	-	.	transcript_id "AT5G35405.1"; gene_id "AT5G35405";
Chr5	Araport11	transposable_element	13604976	13605011	.	+	.	transcript_id "AT5TE48340"; gene_id "AT5TE48340";
Chr5	Araport11	transposon_fragment	13604976	13605011	.	+	.	transcript_id "AT5TE48340"; gene_id "AT5TE48340";
Chr5	Araport11	transposable_element	13605012	13605492	.	+	.	transcript_id "AT5TE48345"; gene_id "AT5TE48345";
Chr5	Araport11	transposon_fragment	13605012	13605492	.	+	.	transcript_id "AT5TE48345"; gene_id "AT5TE48345";
Chr5	Araport11	transposable_element	13605493	13605850	.	+	.	transcript_id "AT5TE48350"; gene_id "AT5TE48350";
Chr5	Araport11	transposon_fragment	13605493	13605850	.	+	.	transcript_id "AT5TE48350"; gene_id "AT5TE48350";
Chr5	Araport11	transposable_element	13605851	13606071	.	-	.	transcript_id "AT5TE48355"; gene_id "AT5TE48355";
Chr5	Araport11	transposon_fragment	13605851	13606071	.	-	.	transcript_id "AT5TE48355"; gene_id "AT5TE48355";
Chr5	Araport11	transposable_element	13606079	13608149	.	-	.	transcript_id "AT5TE48360"; gene_id "AT5TE48360";
Chr5	Araport11	transposon_fragment	13606079	13606145	.	-	.	transcript_id "AT5TE48360"; gene_id "AT5TE48360";
Chr5	Araport11	transposon_fragment	13606146	13607390	.	-	.	transcript_id "AT5TE48360"; gene_id "AT5TE48360";
Chr5	Araport11	transposon_fragment	13607379	13608149	.	-	.	transcript_id "AT5TE48360"; gene_id "AT5TE48360";
Chr5	Araport11	transposable_element	13608150	13608834	.	-	.	transcript_id "AT5TE48365"; gene_id "AT5TE48365";
Chr5	Araport11	transposon_fragment	13608150	13608834	.	-	.	transcript_id "AT5TE48365"; gene_id "AT5TE48365";
Chr5	Araport11	transposable_element	13608835	13609020	.	+	.	transcript_id "AT5TE48370"; gene_id "AT5TE48370";
Chr5	Araport11	transposon_fragment	13608835	13609020	.	+	.	transcript_id "AT5TE48370"; gene_id "AT5TE48370";
Chr5	Araport11	transposable_element	13609021	13609044	.	+	.	transcript_id "AT5TE48375"; gene_id "AT5TE48375";
Chr5	Araport11	transposon_fragment	13609021	13609044	.	+	.	transcript_id "AT5TE48375"; gene_id "AT5TE48375";
Chr5	Araport11	gene	13611798	13611932	.	+	.	transcript_id "AT5G35407"; gene_id "AT5G35407";
Chr5	Araport11	miRNA_primary_transcript	13611798	13611932	.	+	.	transcript_id "AT5G35407"; gene_id "AT5G35407.1";
Chr5	Araport11	miRNA	13611808	13611828	.	+	.	transcript_id "ath"; gene_id "ath";
Chr5	Araport11	miRNA	13611904	13611924	.	+	.	transcript_id "ath"; gene_id "ath";
Chr5	Araport11	transposable_element	13612931	13613614	.	-	.	transcript_id "AT5TE48385"; gene_id "AT5TE48385";
Chr5	Araport11	transposon_fragment	13612931	13613614	.	-	.	transcript_id "AT5TE48385"; gene_id "AT5TE48385";
Chr5	Araport11	transposable_element	13613615	13613910	.	+	.	transcript_id "AT5TE48390"; gene_id "AT5TE48390";
Chr5	Araport11	transposon_fragment	13613615	13613910	.	+	.	transcript_id "AT5TE48390"; gene_id "AT5TE48390";
Chr5	Araport11	transposable_element	13614462	13614915	.	+	.	transcript_id "AT5TE48395"; gene_id "AT5TE48395";
Chr5	Araport11	transposon_fragment	13614462	13614915	.	+	.	transcript_id "AT5TE48395"; gene_id "AT5TE48395";
Chr5	Araport11	transposable_element	13614916	13614938	.	+	.	transcript_id "AT5TE48400"; gene_id "AT5TE48400";
Chr5	Araport11	transposon_fragment	13614916	13614938	.	+	.	transcript_id "AT5TE48400"; gene_id "AT5TE48400";
Chr5	Araport11	transposable_element	13616900	13616997	.	+	.	transcript_id "AT5TE48405"; gene_id "AT5TE48405";
Chr5	Araport11	transposon_fragment	13616900	13616997	.	+	.	transcript_id "AT5TE48405"; gene_id "AT5TE48405";
Chr5	Araport11	transposable_element	13616998	13619950	.	-	.	transcript_id "AT5TE48410"; gene_id "AT5TE48410";
Chr5	Araport11	transposon_fragment	13616998	13619950	.	-	.	transcript_id "AT5TE48410"; gene_id "AT5TE48410";
Chr5	Araport11	transposable_element	13619951	13621994	.	-	.	transcript_id "AT5TE48415"; gene_id "AT5TE48415";
Chr5	Araport11	transposon_fragment	13619951	13621994	.	-	.	transcript_id "AT5TE48415"; gene_id "AT5TE48415";
Chr5	Araport11	transposable_element	13621995	13622158	.	-	.	transcript_id "AT5TE48420"; gene_id "AT5TE48420";
Chr5	Araport11	transposon_fragment	13621995	13622158	.	-	.	transcript_id "AT5TE48420"; gene_id "AT5TE48420";
Chr5	Araport11	transposable_element	13622159	13622194	.	+	.	transcript_id "AT5TE48425"; gene_id "AT5TE48425";
Chr5	Araport11	transposon_fragment	13622159	13622194	.	+	.	transcript_id "AT5TE48425"; gene_id "AT5TE48425";
Chr5	Araport11	transposable_element	13622195	13622220	.	-	.	transcript_id "AT5TE48430"; gene_id "AT5TE48430";
Chr5	Araport11	transposon_fragment	13622195	13622220	.	-	.	transcript_id "AT5TE48430"; gene_id "AT5TE48430";
Chr5	Araport11	transposable_element	13622221	13622420	.	+	.	transcript_id "AT5TE48435"; gene_id "AT5TE48435";
Chr5	Araport11	transposon_fragment	13622221	13622420	.	+	.	transcript_id "AT5TE48435"; gene_id "AT5TE48435";
Chr5	Araport11	gene	13622416	13622838	.	+	.	transcript_id "MIR2937"; gene_id "AT5G05185";
Chr5	Araport11	miRNA_primary_transcript	13622416	13622838	.	+	.	transcript_id "AT5G05185"; gene_id "AT5G05185.1";
Chr5	Araport11	miRNA	13622669	13622689	.	+	.	transcript_id "ath"; gene_id "ath";
Chr5	Araport11	transposable_element	13622953	13623290	.	-	.	transcript_id "AT5TE48440"; gene_id "AT5TE48440";
Chr5	Araport11	transposon_fragment	13622953	13623290	.	-	.	transcript_id "AT5TE48440"; gene_id "AT5TE48440";
Chr5	Araport11	transposable_element	13623637	13623708	.	+	.	transcript_id "AT5TE48445"; gene_id "AT5TE48445";
Chr5	Araport11	transposon_fragment	13623637	13623708	.	+	.	transcript_id "AT5TE48445"; gene_id "AT5TE48445";
Chr5	Araport11	transposable_element	13623760	13623889	.	+	.	transcript_id "AT5TE48450"; gene_id "AT5TE48450";
Chr5	Araport11	transposon_fragment	13623760	13623889	.	+	.	transcript_id "AT5TE48450"; gene_id "AT5TE48450";
Chr5	Araport11	transposable_element	13626014	13626163	.	+	.	transcript_id "AT5TE48455"; gene_id "AT5TE48455";
Chr5	Araport11	transposon_fragment	13626014	13626163	.	+	.	transcript_id "AT5TE48455"; gene_id "AT5TE48455";
Chr5	Araport11	transposable_element	13626400	13627932	.	+	.	transcript_id "AT5TE48460"; gene_id "AT5TE48460";
Chr5	Araport11	transposon_fragment	13626400	13626635	.	+	.	transcript_id "AT5TE48460"; gene_id "AT5TE48460";
Chr5	Araport11	transposon_fragment	13626619	13627932	.	+	.	transcript_id "AT5TE48460"; gene_id "AT5TE48460";
Chr5	Araport11	transposable_element	13627933	13628053	.	+	.	transcript_id "AT5TE48465"; gene_id "AT5TE48465";
Chr5	Araport11	transposon_fragment	13627933	13628053	.	+	.	transcript_id "AT5TE48465"; gene_id "AT5TE48465";
Chr5	Araport11	transposable_element	13628131	13628184	.	+	.	transcript_id "AT5TE48470"; gene_id "AT5TE48470";
Chr5	Araport11	transposon_fragment	13628131	13628184	.	+	.	transcript_id "AT5TE48470"; gene_id "AT5TE48470";
Chr5	Araport11	transposable_element	13628188	13628336	.	+	.	transcript_id "AT5TE48475"; gene_id "AT5TE48475";
Chr5	Araport11	transposon_fragment	13628188	13628336	.	+	.	transcript_id "AT5TE48475"; gene_id "AT5TE48475";
Chr5	Araport11	transposable_element	13628337	13629768	.	-	.	transcript_id "AT5TE48480"; gene_id "AT5TE48480";
Chr5	Araport11	transposon_fragment	13628337	13629768	.	-	.	transcript_id "AT5TE48480"; gene_id "AT5TE48480";
Chr5	Araport11	transposable_element	13629769	13630000	.	+	.	transcript_id "AT5TE48485"; gene_id "AT5TE48485";
Chr5	Araport11	transposon_fragment	13629769	13630000	.	+	.	transcript_id "AT5TE48485"; gene_id "AT5TE48485";
Chr5	Araport11	transposable_element	13630921	13631205	.	-	.	transcript_id "AT5TE48490"; gene_id "AT5TE48490";
Chr5	Araport11	transposon_fragment	13630921	13631205	.	-	.	transcript_id "AT5TE48490"; gene_id "AT5TE48490";
Chr5	Araport11	transposable_element	13631206	13631225	.	+	.	transcript_id "AT5TE48495"; gene_id "AT5TE48495";
Chr5	Araport11	transposon_fragment	13631206	13631225	.	+	.	transcript_id "AT5TE48495"; gene_id "AT5TE48495";
Chr5	Araport11	transposable_element	13631226	13632099	.	-	.	transcript_id "AT5TE48500"; gene_id "AT5TE48500";
Chr5	Araport11	transposon_fragment	13631226	13632099	.	-	.	transcript_id "AT5TE48500"; gene_id "AT5TE48500";
Chr5	Araport11	transposable_element	13632100	13633625	.	-	.	transcript_id "AT5TE48505"; gene_id "AT5TE48505";
Chr5	Araport11	transposon_fragment	13632100	13632253	.	-	.	transcript_id "AT5TE48505"; gene_id "AT5TE48505";
Chr5	Araport11	transposon_fragment	13632255	13633447	.	-	.	transcript_id "AT5TE48505"; gene_id "AT5TE48505";
Chr5	Araport11	transposon_fragment	13633432	13633625	.	-	.	transcript_id "AT5TE48505"; gene_id "AT5TE48505";
Chr5	Araport11	transposable_element	13634131	13634420	.	-	.	transcript_id "AT5TE48510"; gene_id "AT5TE48510";
Chr5	Araport11	transposon_fragment	13634131	13634420	.	-	.	transcript_id "AT5TE48510"; gene_id "AT5TE48510";
Chr5	Araport11	gene	13634399	13638375	.	+	.	transcript_id "AT5G35410"; gene_id "AT5G35410";
Chr5	Araport11	mRNA	13634399	13638375	.	+	.	transcript_id "AT5G35410"; gene_id "AT5G35410.1";
Chr5	Araport11	exon	13634399	13634617	.	+	.	transcript_id "AT5G35410.1"; gene_id "AT5G35410";
Chr5	Araport11	five_prime_UTR	13634399	13634617	.	+	.	transcript_id "AT5G35410.1"; gene_id "AT5G35410";
Chr5	Araport11	mRNA	13634445	13638297	.	+	.	transcript_id "AT5G35410"; gene_id "AT5G35410.2";
Chr5	Araport11	exon	13634445	13634617	.	+	.	transcript_id "AT5G35410.2"; gene_id "AT5G35410";
Chr5	Araport11	five_prime_UTR	13634445	13634617	.	+	.	transcript_id "AT5G35410.2"; gene_id "AT5G35410";
Chr5	Araport11	five_prime_UTR	13634916	13634932	.	+	.	transcript_id "AT5G35410.1,AT5G35410.2"; gene_id "AT5G35410";
Chr5	Araport11	exon	13634916	13635097	.	+	.	transcript_id "AT5G35410.1,AT5G35410.2"; gene_id "AT5G35410";
Chr5	Araport11	CDS	13634933	13635097	.	+	0	transcript_id "AT5G35410.1"; gene_id "AT5G35410";
Chr5	Araport11	CDS	13634933	13635097	.	+	0	transcript_id "AT5G35410.2"; gene_id "AT5G35410";
Chr5	Araport11	protein	13634933	13637460	.	+	.	transcript_id "AT5G35410.2"; gene_id "AT5G35410";
Chr5	Araport11	protein	13634933	13638062	.	+	.	transcript_id "AT5G35410.1"; gene_id "AT5G35410";
Chr5	Araport11	CDS	13635184	13635246	.	+	0	transcript_id "AT5G35410.1"; gene_id "AT5G35410";
Chr5	Araport11	CDS	13635184	13635246	.	+	0	transcript_id "AT5G35410.2"; gene_id "AT5G35410";
Chr5	Araport11	exon	13635184	13635246	.	+	.	transcript_id "AT5G35410.1,AT5G35410.2"; gene_id "AT5G35410";
Chr5	Araport11	CDS	13635345	13635416	.	+	0	transcript_id "AT5G35410.1"; gene_id "AT5G35410";
Chr5	Araport11	CDS	13635345	13635416	.	+	0	transcript_id "AT5G35410.2"; gene_id "AT5G35410";
Chr5	Araport11	exon	13635345	13635416	.	+	.	transcript_id "AT5G35410.1,AT5G35410.2"; gene_id "AT5G35410";
Chr5	Araport11	CDS	13635502	13635609	.	+	0	transcript_id "AT5G35410.1"; gene_id "AT5G35410";
Chr5	Araport11	CDS	13635502	13635609	.	+	0	transcript_id "AT5G35410.2"; gene_id "AT5G35410";
Chr5	Araport11	exon	13635502	13635609	.	+	.	transcript_id "AT5G35410.1,AT5G35410.2"; gene_id "AT5G35410";
Chr5	Araport11	CDS	13635707	13635781	.	+	0	transcript_id "AT5G35410.1"; gene_id "AT5G35410";
Chr5	Araport11	CDS	13635707	13635781	.	+	0	transcript_id "AT5G35410.2"; gene_id "AT5G35410";
Chr5	Araport11	exon	13635707	13635781	.	+	.	transcript_id "AT5G35410.1,AT5G35410.2"; gene_id "AT5G35410";
Chr5	Araport11	CDS	13635850	13636029	.	+	0	transcript_id "AT5G35410.1"; gene_id "AT5G35410";
Chr5	Araport11	CDS	13635850	13636029	.	+	0	transcript_id "AT5G35410.2"; gene_id "AT5G35410";
Chr5	Araport11	exon	13635850	13636029	.	+	.	transcript_id "AT5G35410.1,AT5G35410.2"; gene_id "AT5G35410";
Chr5	Araport11	CDS	13636154	13636243	.	+	0	transcript_id "AT5G35410.1"; gene_id "AT5G35410";
Chr5	Araport11	CDS	13636154	13636243	.	+	0	transcript_id "AT5G35410.2"; gene_id "AT5G35410";
Chr5	Araport11	exon	13636154	13636243	.	+	.	transcript_id "AT5G35410.1,AT5G35410.2"; gene_id "AT5G35410";
Chr5	Araport11	CDS	13636347	13636469	.	+	0	transcript_id "AT5G35410.1"; gene_id "AT5G35410";
Chr5	Araport11	CDS	13636347	13636469	.	+	0	transcript_id "AT5G35410.2"; gene_id "AT5G35410";
Chr5	Araport11	exon	13636347	13636469	.	+	.	transcript_id "AT5G35410.1,AT5G35410.2"; gene_id "AT5G35410";
Chr5	Araport11	CDS	13636981	13637100	.	+	0	transcript_id "AT5G35410.1"; gene_id "AT5G35410";
Chr5	Araport11	CDS	13636981	13637100	.	+	0	transcript_id "AT5G35410.2"; gene_id "AT5G35410";
Chr5	Araport11	exon	13636981	13637100	.	+	.	transcript_id "AT5G35410.1,AT5G35410.2"; gene_id "AT5G35410";
Chr5	Araport11	exon	13637329	13637445	.	+	.	transcript_id "AT5G35410.1"; gene_id "AT5G35410";
Chr5	Araport11	CDS	13637329	13637445	.	+	0	transcript_id "AT5G35410.1"; gene_id "AT5G35410";
Chr5	Araport11	CDS	13637329	13637460	.	+	0	transcript_id "AT5G35410.2"; gene_id "AT5G35410";
Chr5	Araport11	exon	13637329	13637720	.	+	.	transcript_id "AT5G35410.2"; gene_id "AT5G35410";
Chr5	Araport11	three_prime_UTR	13637461	13637720	.	+	.	transcript_id "AT5G35410.2"; gene_id "AT5G35410";
Chr5	Araport11	exon	13637664	13637720	.	+	.	transcript_id "AT5G35410.1"; gene_id "AT5G35410";
Chr5	Araport11	CDS	13637664	13637720	.	+	0	transcript_id "AT5G35410.1"; gene_id "AT5G35410";
Chr5	Araport11	CDS	13637808	13637882	.	+	0	transcript_id "AT5G35410.1"; gene_id "AT5G35410";
Chr5	Araport11	three_prime_UTR	13637808	13637882	.	+	.	transcript_id "AT5G35410.2"; gene_id "AT5G35410";
Chr5	Araport11	exon	13637808	13637882	.	+	.	transcript_id "AT5G35410.1,AT5G35410.2"; gene_id "AT5G35410";
Chr5	Araport11	CDS	13637967	13638062	.	+	0	transcript_id "AT5G35410.1"; gene_id "AT5G35410";
Chr5	Araport11	exon	13637967	13638375	.	+	.	transcript_id "AT5G35410.1"; gene_id "AT5G35410";
Chr5	Araport11	exon	13637967	13638297	.	+	.	transcript_id "AT5G35410.2"; gene_id "AT5G35410";
Chr5	Araport11	three_prime_UTR	13637967	13638297	.	+	.	transcript_id "AT5G35410.2"; gene_id "AT5G35410";
Chr5	Araport11	three_prime_UTR	13638063	13638375	.	+	.	transcript_id "AT5G35410.1"; gene_id "AT5G35410";
Chr5	Araport11	transposable_element	13638454	13638525	.	+	.	transcript_id "AT5TE48520"; gene_id "AT5TE48520";
Chr5	Araport11	transposon_fragment	13638454	13638525	.	+	.	transcript_id "AT5TE48520"; gene_id "AT5TE48520";
Chr5	Araport11	transposable_element	13639050	13639139	.	-	.	transcript_id "AT5TE48525"; gene_id "AT5TE48525";
Chr5	Araport11	transposon_fragment	13639050	13639139	.	-	.	transcript_id "AT5TE48525"; gene_id "AT5TE48525";
Chr5	Araport11	transposable_element_gene	13639182	13643273	.	-	.	transcript_id "AT5G35413"; gene_id "AT5G35413";
Chr5	Araport11	mRNA	13639182	13643273	.	-	.	transcript_id "AT5G35413"; gene_id "AT5G35413.1";
Chr5	Araport11	exon	13639182	13643273	.	-	.	transcript_id "AT5G35413.1"; gene_id "AT5G35413";
Chr5	Araport11	transposable_element	13640551	13640606	.	-	.	transcript_id "AT5TE48530"; gene_id "AT5TE48530";
Chr5	Araport11	transposon_fragment	13640551	13640606	.	-	.	transcript_id "AT5TE48530"; gene_id "AT5TE48530";
Chr5	Araport11	transposable_element	13640607	13641824	.	-	.	transcript_id "AT5TE48535"; gene_id "AT5TE48535";
Chr5	Araport11	transposon_fragment	13640607	13641824	.	-	.	transcript_id "AT5TE48535"; gene_id "AT5TE48535";
Chr5	Araport11	transposable_element	13641825	13643195	.	-	.	transcript_id "AT5TE48540"; gene_id "AT5TE48540";
Chr5	Araport11	transposon_fragment	13641825	13643195	.	-	.	transcript_id "AT5TE48540"; gene_id "AT5TE48540";
Chr5	Araport11	transposable_element	13643196	13643259	.	-	.	transcript_id "AT5TE48545"; gene_id "AT5TE48545";
Chr5	Araport11	transposon_fragment	13643196	13643259	.	-	.	transcript_id "AT5TE48545"; gene_id "AT5TE48545";
Chr5	Araport11	transposable_element	13644714	13651105	.	-	.	transcript_id "AT5TE48550"; gene_id "AT5TE48550";
Chr5	Araport11	transposon_fragment	13644714	13645951	.	-	.	transcript_id "AT5TE48550"; gene_id "AT5TE48550";
Chr5	Araport11	transposable_element_gene	13644789	13649513	.	-	.	transcript_id "AT5G35416"; gene_id "AT5G35416";
Chr5	Araport11	mRNA	13644789	13649513	.	-	.	transcript_id "AT5G35416"; gene_id "AT5G35416.1";
Chr5	Araport11	exon	13644789	13649513	.	-	.	transcript_id "AT5G35416.1"; gene_id "AT5G35416";
Chr5	Araport11	transposon_fragment	13646716	13651105	.	-	.	transcript_id "AT5TE48550"; gene_id "AT5TE48550";
Chr5	Araport11	transposable_element	13651127	13651962	.	-	.	transcript_id "AT5TE48555"; gene_id "AT5TE48555";
Chr5	Araport11	transposon_fragment	13651127	13651962	.	-	.	transcript_id "AT5TE48555"; gene_id "AT5TE48555";
Chr5	Araport11	transposable_element	13652801	13653055	.	-	.	transcript_id "AT5TE48560"; gene_id "AT5TE48560";
Chr5	Araport11	transposon_fragment	13652801	13653055	.	-	.	transcript_id "AT5TE48560"; gene_id "AT5TE48560";
Chr5	Araport11	transposable_element	13653056	13654022	.	+	.	transcript_id "AT5TE48565"; gene_id "AT5TE48565";
Chr5	Araport11	transposon_fragment	13653056	13654022	.	+	.	transcript_id "AT5TE48565"; gene_id "AT5TE48565";
Chr5	Araport11	transposable_element	13654023	13654356	.	+	.	transcript_id "AT5TE48570"; gene_id "AT5TE48570";
Chr5	Araport11	transposon_fragment	13654023	13654356	.	+	.	transcript_id "AT5TE48570"; gene_id "AT5TE48570";
Chr5	Araport11	transposable_element	13654357	13654577	.	-	.	transcript_id "AT5TE48575"; gene_id "AT5TE48575";
Chr5	Araport11	transposon_fragment	13654357	13654577	.	-	.	transcript_id "AT5TE48575"; gene_id "AT5TE48575";
Chr5	Araport11	transposable_element	13654578	13655121	.	+	.	transcript_id "AT5TE48580"; gene_id "AT5TE48580";
Chr5	Araport11	transposon_fragment	13654578	13655121	.	+	.	transcript_id "AT5TE48580"; gene_id "AT5TE48580";
Chr5	Araport11	transposable_element	13655122	13655176	.	+	.	transcript_id "AT5TE48585"; gene_id "AT5TE48585";
Chr5	Araport11	transposon_fragment	13655122	13655176	.	+	.	transcript_id "AT5TE48585"; gene_id "AT5TE48585";
Chr5	Araport11	transposable_element_gene	13655195	13655937	.	-	.	transcript_id "AT5G35420"; gene_id "AT5G35420";
Chr5	Araport11	mRNA	13655195	13655937	.	-	.	transcript_id "AT5G35420"; gene_id "AT5G35420.1";
Chr5	Araport11	exon	13655195	13655937	.	-	.	transcript_id "AT5G35420.1"; gene_id "AT5G35420";
Chr5	Araport11	transposable_element	13655247	13656014	.	+	.	transcript_id "AT5TE48590"; gene_id "AT5TE48590";
Chr5	Araport11	transposon_fragment	13655247	13656014	.	+	.	transcript_id "AT5TE48590"; gene_id "AT5TE48590";
Chr5	Araport11	transposable_element	13656281	13657143	.	-	.	transcript_id "AT5TE48595"; gene_id "AT5TE48595";
Chr5	Araport11	transposon_fragment	13656281	13657143	.	-	.	transcript_id "AT5TE48595"; gene_id "AT5TE48595";
Chr5	Araport11	transposable_element	13657148	13657328	.	-	.	transcript_id "AT5TE48600"; gene_id "AT5TE48600";
Chr5	Araport11	transposon_fragment	13657148	13657328	.	-	.	transcript_id "AT5TE48600"; gene_id "AT5TE48600";
Chr5	Araport11	transposable_element	13658969	13660871	.	+	.	transcript_id "AT5TE48605"; gene_id "AT5TE48605";
Chr5	Araport11	transposon_fragment	13658969	13659893	.	+	.	transcript_id "AT5TE48605"; gene_id "AT5TE48605";
Chr5	Araport11	transposable_element_gene	13659849	13660734	.	-	.	transcript_id "AT5G35425"; gene_id "AT5G35425";
Chr5	Araport11	mRNA	13659849	13660734	.	-	.	transcript_id "AT5G35425"; gene_id "AT5G35425.1";
Chr5	Araport11	exon	13659849	13660734	.	-	.	transcript_id "AT5G35425.1"; gene_id "AT5G35425";
Chr5	Araport11	transposon_fragment	13659894	13660871	.	+	.	transcript_id "AT5TE48605"; gene_id "AT5TE48605";
Chr5	Araport11	transposable_element	13661028	13661725	.	+	.	transcript_id "AT5TE48610"; gene_id "AT5TE48610";
Chr5	Araport11	transposon_fragment	13661028	13661725	.	+	.	transcript_id "AT5TE48610"; gene_id "AT5TE48610";
Chr5	Araport11	gene	13661923	13666070	.	+	.	transcript_id "AT5G35430"; gene_id "AT5G35430";
Chr5	Araport11	mRNA	13661923	13666070	.	+	.	transcript_id "AT5G35430"; gene_id "AT5G35430.1";
Chr5	Araport11	five_prime_UTR	13661923	13662076	.	+	.	transcript_id "AT5G35430.1"; gene_id "AT5G35430";
Chr5	Araport11	exon	13661923	13662265	.	+	.	transcript_id "AT5G35430.1"; gene_id "AT5G35430";
Chr5	Araport11	CDS	13662077	13662265	.	+	0	transcript_id "AT5G35430.1"; gene_id "AT5G35430";
Chr5	Araport11	protein	13662077	13665735	.	+	.	transcript_id "AT5G35430.1"; gene_id "AT5G35430";
Chr5	Araport11	exon	13662634	13662720	.	+	.	transcript_id "AT5G35430.1"; gene_id "AT5G35430";
Chr5	Araport11	CDS	13662634	13662720	.	+	0	transcript_id "AT5G35430.1"; gene_id "AT5G35430";
Chr5	Araport11	exon	13662979	13663095	.	+	.	transcript_id "AT5G35430.1"; gene_id "AT5G35430";
Chr5	Araport11	CDS	13662979	13663095	.	+	0	transcript_id "AT5G35430.1"; gene_id "AT5G35430";
Chr5	Araport11	exon	13663191	13663277	.	+	.	transcript_id "AT5G35430.1"; gene_id "AT5G35430";
Chr5	Araport11	CDS	13663191	13663277	.	+	0	transcript_id "AT5G35430.1"; gene_id "AT5G35430";
Chr5	Araport11	exon	13663357	13663428	.	+	.	transcript_id "AT5G35430.1"; gene_id "AT5G35430";
Chr5	Araport11	CDS	13663357	13663428	.	+	0	transcript_id "AT5G35430.1"; gene_id "AT5G35430";
Chr5	Araport11	CDS	13663927	13665735	.	+	0	transcript_id "AT5G35430.1"; gene_id "AT5G35430";
Chr5	Araport11	exon	13663927	13666070	.	+	.	transcript_id "AT5G35430.1"; gene_id "AT5G35430";
Chr5	Araport11	three_prime_UTR	13665736	13666070	.	+	.	transcript_id "AT5G35430.1"; gene_id "AT5G35430";
Chr5	Araport11	transposable_element	13666129	13666347	.	-	.	transcript_id "AT5TE48620"; gene_id "AT5TE48620";
Chr5	Araport11	transposon_fragment	13666129	13666347	.	-	.	transcript_id "AT5TE48620"; gene_id "AT5TE48620";
Chr5	Araport11	gene	13666524	13671200	.	+	.	transcript_id "AT5G35450"; gene_id "AT5G35450";
Chr5	Araport11	mRNA	13666524	13671200	.	+	.	transcript_id "AT5G35450"; gene_id "AT5G35450.1";
Chr5	Araport11	five_prime_UTR	13666524	13667808	.	+	.	transcript_id "AT5G35450.1"; gene_id "AT5G35450";
Chr5	Araport11	exon	13666524	13668679	.	+	.	transcript_id "AT5G35450.1"; gene_id "AT5G35450";
Chr5	Araport11	mRNA	13666524	13671200	.	+	.	transcript_id "AT5G35450"; gene_id "AT5G35450.2";
Chr5	Araport11	exon	13666524	13667264	.	+	.	transcript_id "AT5G35450.2"; gene_id "AT5G35450";
Chr5	Araport11	five_prime_UTR	13666524	13667264	.	+	.	transcript_id "AT5G35450.2"; gene_id "AT5G35450";
Chr5	Araport11	five_prime_UTR	13667789	13667808	.	+	.	transcript_id "AT5G35450.2"; gene_id "AT5G35450";
Chr5	Araport11	exon	13667789	13668679	.	+	.	transcript_id "AT5G35450.2"; gene_id "AT5G35450";
Chr5	Araport11	CDS	13667809	13668679	.	+	0	transcript_id "AT5G35450.1"; gene_id "AT5G35450";
Chr5	Araport11	CDS	13667809	13668679	.	+	0	transcript_id "AT5G35450.2"; gene_id "AT5G35450";
Chr5	Araport11	protein	13667809	13670685	.	+	.	transcript_id "AT5G35450.1"; gene_id "AT5G35450";
Chr5	Araport11	protein	13667809	13670685	.	+	.	transcript_id "AT5G35450.2"; gene_id "AT5G35450";
Chr5	Araport11	CDS	13668757	13668900	.	+	2	transcript_id "AT5G35450.1"; gene_id "AT5G35450";
Chr5	Araport11	CDS	13668757	13668900	.	+	2	transcript_id "AT5G35450.2"; gene_id "AT5G35450";
Chr5	Araport11	exon	13668757	13668900	.	+	.	transcript_id "AT5G35450.1,AT5G35450.2"; gene_id "AT5G35450";
Chr5	Araport11	CDS	13668995	13670685	.	+	2	transcript_id "AT5G35450.1"; gene_id "AT5G35450";
Chr5	Araport11	CDS	13668995	13670685	.	+	2	transcript_id "AT5G35450.2"; gene_id "AT5G35450";
Chr5	Araport11	exon	13668995	13670695	.	+	.	transcript_id "AT5G35450.1,AT5G35450.2"; gene_id "AT5G35450";
Chr5	Araport11	three_prime_UTR	13670686	13670695	.	+	.	transcript_id "AT5G35450.1,AT5G35450.2"; gene_id "AT5G35450";
Chr5	Araport11	exon	13670793	13671200	.	+	.	transcript_id "AT5G35450.1,AT5G35450.2"; gene_id "AT5G35450";
Chr5	Araport11	three_prime_UTR	13670793	13671200	.	+	.	transcript_id "AT5G35450.1,AT5G35450.2"; gene_id "AT5G35450";
Chr5	Araport11	gene	13672463	13675503	.	+	.	transcript_id "AT5G35460"; gene_id "AT5G35460";
Chr5	Araport11	mRNA	13672463	13675476	.	+	.	transcript_id "AT5G35460"; gene_id "AT5G35460.1";
Chr5	Araport11	five_prime_UTR	13672463	13672597	.	+	.	transcript_id "AT5G35460.1"; gene_id "AT5G35460";
Chr5	Araport11	exon	13672463	13672678	.	+	.	transcript_id "AT5G35460.1"; gene_id "AT5G35460";
Chr5	Araport11	mRNA	13672489	13675503	.	+	.	transcript_id "AT5G35460"; gene_id "AT5G35460.2";
Chr5	Araport11	five_prime_UTR	13672489	13672597	.	+	.	transcript_id "AT5G35460.2"; gene_id "AT5G35460";
Chr5	Araport11	exon	13672489	13672678	.	+	.	transcript_id "AT5G35460.2"; gene_id "AT5G35460";
Chr5	Araport11	CDS	13672598	13672678	.	+	0	transcript_id "AT5G35460.1"; gene_id "AT5G35460";
Chr5	Araport11	CDS	13672598	13672678	.	+	0	transcript_id "AT5G35460.2"; gene_id "AT5G35460";
Chr5	Araport11	protein	13672598	13674546	.	+	.	transcript_id "AT5G35460.1"; gene_id "AT5G35460";
Chr5	Araport11	protein	13672598	13674546	.	+	.	transcript_id "AT5G35460.2"; gene_id "AT5G35460";
Chr5	Araport11	CDS	13672779	13672898	.	+	0	transcript_id "AT5G35460.1"; gene_id "AT5G35460";
Chr5	Araport11	CDS	13672779	13672898	.	+	0	transcript_id "AT5G35460.2"; gene_id "AT5G35460";
Chr5	Araport11	exon	13672779	13672898	.	+	.	transcript_id "AT5G35460.1,AT5G35460.2"; gene_id "AT5G35460";
Chr5	Araport11	CDS	13672985	13673042	.	+	0	transcript_id "AT5G35460.1"; gene_id "AT5G35460";
Chr5	Araport11	CDS	13672985	13673042	.	+	0	transcript_id "AT5G35460.2"; gene_id "AT5G35460";
Chr5	Araport11	exon	13672985	13673042	.	+	.	transcript_id "AT5G35460.1,AT5G35460.2"; gene_id "AT5G35460";
Chr5	Araport11	CDS	13673135	13673235	.	+	2	transcript_id "AT5G35460.1"; gene_id "AT5G35460";
Chr5	Araport11	CDS	13673135	13673235	.	+	2	transcript_id "AT5G35460.2"; gene_id "AT5G35460";
Chr5	Araport11	exon	13673135	13673235	.	+	.	transcript_id "AT5G35460.1,AT5G35460.2"; gene_id "AT5G35460";
Chr5	Araport11	CDS	13673315	13673410	.	+	0	transcript_id "AT5G35460.1"; gene_id "AT5G35460";
Chr5	Araport11	CDS	13673315	13673410	.	+	0	transcript_id "AT5G35460.2"; gene_id "AT5G35460";
Chr5	Araport11	exon	13673315	13673410	.	+	.	transcript_id "AT5G35460.1,AT5G35460.2"; gene_id "AT5G35460";
Chr5	Araport11	CDS	13673499	13673592	.	+	0	transcript_id "AT5G35460.1"; gene_id "AT5G35460";
Chr5	Araport11	CDS	13673499	13673592	.	+	0	transcript_id "AT5G35460.2"; gene_id "AT5G35460";
Chr5	Araport11	exon	13673499	13673592	.	+	.	transcript_id "AT5G35460.1,AT5G35460.2"; gene_id "AT5G35460";
Chr5	Araport11	CDS	13673826	13674063	.	+	2	transcript_id "AT5G35460.1"; gene_id "AT5G35460";
Chr5	Araport11	CDS	13673826	13674063	.	+	2	transcript_id "AT5G35460.2"; gene_id "AT5G35460";
Chr5	Araport11	exon	13673826	13674063	.	+	.	transcript_id "AT5G35460.1,AT5G35460.2"; gene_id "AT5G35460";
Chr5	Araport11	CDS	13674189	13674546	.	+	1	transcript_id "AT5G35460.1"; gene_id "AT5G35460";
Chr5	Araport11	exon	13674189	13674565	.	+	.	transcript_id "AT5G35460.1"; gene_id "AT5G35460";
Chr5	Araport11	CDS	13674189	13674546	.	+	1	transcript_id "AT5G35460.2"; gene_id "AT5G35460";
Chr5	Araport11	exon	13674189	13675503	.	+	.	transcript_id "AT5G35460.2"; gene_id "AT5G35460";
Chr5	Araport11	three_prime_UTR	13674547	13674565	.	+	.	transcript_id "AT5G35460.1"; gene_id "AT5G35460";
Chr5	Araport11	three_prime_UTR	13674547	13675503	.	+	.	transcript_id "AT5G35460.2"; gene_id "AT5G35460";
Chr5	Araport11	exon	13674958	13675476	.	+	.	transcript_id "AT5G35460.1"; gene_id "AT5G35460";
Chr5	Araport11	three_prime_UTR	13674958	13675476	.	+	.	transcript_id "AT5G35460.1"; gene_id "AT5G35460";
Chr5	Araport11	transposable_element	13676204	13676253	.	+	.	transcript_id "AT5TE48660"; gene_id "AT5TE48660";
Chr5	Araport11	transposon_fragment	13676204	13676253	.	+	.	transcript_id "AT5TE48660"; gene_id "AT5TE48660";
Chr5	Araport11	transposable_element	13676254	13676439	.	+	.	transcript_id "AT5TE48665"; gene_id "AT5TE48665";
Chr5	Araport11	transposon_fragment	13676254	13676439	.	+	.	transcript_id "AT5TE48665"; gene_id "AT5TE48665";
Chr5	Araport11	transposable_element	13676441	13677931	.	+	.	transcript_id "AT5TE48670"; gene_id "AT5TE48670";
Chr5	Araport11	transposon_fragment	13676441	13677931	.	+	.	transcript_id "AT5TE48670"; gene_id "AT5TE48670";
Chr5	Araport11	transposable_element	13678715	13678815	.	-	.	transcript_id "AT5TE48675"; gene_id "AT5TE48675";
Chr5	Araport11	transposon_fragment	13678715	13678815	.	-	.	transcript_id "AT5TE48675"; gene_id "AT5TE48675";
Chr5	Araport11	transposable_element	13678816	13680969	.	+	.	transcript_id "AT5TE48680"; gene_id "AT5TE48680";
Chr5	Araport11	transposon_fragment	13678816	13680969	.	+	.	transcript_id "AT5TE48680"; gene_id "AT5TE48680";
Chr5	Araport11	transposable_element	13681846	13682047	.	-	.	transcript_id "AT5TE48685"; gene_id "AT5TE48685";
Chr5	Araport11	transposon_fragment	13681846	13682047	.	-	.	transcript_id "AT5TE48685"; gene_id "AT5TE48685";
Chr5	Araport11	transposable_element	13682048	13682554	.	+	.	transcript_id "AT5TE48690"; gene_id "AT5TE48690";
Chr5	Araport11	transposon_fragment	13682048	13682554	.	+	.	transcript_id "AT5TE48690"; gene_id "AT5TE48690";
Chr5	Araport11	transposable_element	13682555	13682593	.	+	.	transcript_id "AT5TE48695"; gene_id "AT5TE48695";
Chr5	Araport11	transposon_fragment	13682555	13682593	.	+	.	transcript_id "AT5TE48695"; gene_id "AT5TE48695";
Chr5	Araport11	gene	13683212	13684056	.	-	.	transcript_id ""; gene_id "";
Chr5	Araport11	transcript_region	13683212	13684056	.	-	.	transcript_id "AT5G00520"; gene_id "AT5G00520.1";
Chr5	Araport11	exon	13683212	13683245	.	-	.	transcript_id "AT5G00520.1"; gene_id "AT5G00520";
Chr5	Araport11	exon	13683819	13684056	.	-	.	transcript_id "AT5G00520.1"; gene_id "AT5G00520";
Chr5	Araport11	gene	13684009	13684470	.	+	.	transcript_id ""; gene_id "";
Chr5	Araport11	lnc_RNA	13684009	13684470	.	+	.	transcript_id "AT5G05195"; gene_id "AT5G05195.1";
Chr5	Araport11	exon	13684009	13684470	.	+	.	transcript_id "AT5G05195.1"; gene_id "AT5G05195";
Chr5	Araport11	gene	13686252	13687326	.	-	.	transcript_id "AT5G35475"; gene_id "AT5G35475";
Chr5	Araport11	mRNA	13686252	13687326	.	-	.	transcript_id "AT5G35475"; gene_id "AT5G35475.1";
Chr5	Araport11	exon	13686252	13686335	.	-	.	transcript_id "AT5G35475.1"; gene_id "AT5G35475";
Chr5	Araport11	CDS	13686252	13686335	.	-	0	transcript_id "AT5G35475.1"; gene_id "AT5G35475";
Chr5	Araport11	protein	13686252	13687326	.	-	.	transcript_id "AT5G35475.1"; gene_id "AT5G35475";
Chr5	Araport11	exon	13686565	13686620	.	-	.	transcript_id "AT5G35475.1"; gene_id "AT5G35475";
Chr5	Araport11	CDS	13686565	13686620	.	-	2	transcript_id "AT5G35475.1"; gene_id "AT5G35475";
Chr5	Araport11	exon	13686843	13686932	.	-	.	transcript_id "AT5G35475.1"; gene_id "AT5G35475";
Chr5	Araport11	CDS	13686843	13686932	.	-	2	transcript_id "AT5G35475.1"; gene_id "AT5G35475";
Chr5	Araport11	exon	13687071	13687326	.	-	.	transcript_id "AT5G35475.1"; gene_id "AT5G35475";
Chr5	Araport11	CDS	13687071	13687326	.	-	0	transcript_id "AT5G35475.1"; gene_id "AT5G35475";
Chr5	Araport11	gene	13687847	13689596	.	-	.	transcript_id "AT5G35480"; gene_id "AT5G35480";
Chr5	Araport11	mRNA	13687847	13689596	.	-	.	transcript_id "AT5G35480"; gene_id "AT5G35480.2";
Chr5	Araport11	exon	13687847	13688170	.	-	.	transcript_id "AT5G35480.2"; gene_id "AT5G35480";
Chr5	Araport11	three_prime_UTR	13687847	13688170	.	-	.	transcript_id "AT5G35480.2"; gene_id "AT5G35480";
Chr5	Araport11	transposable_element	13687856	13687945	.	+	.	transcript_id "AT5TE48705"; gene_id "AT5TE48705";
Chr5	Araport11	transposon_fragment	13687856	13687945	.	+	.	transcript_id "AT5TE48705"; gene_id "AT5TE48705";
Chr5	Araport11	transposable_element	13687946	13688513	.	-	.	transcript_id "AT5TE48710"; gene_id "AT5TE48710";
Chr5	Araport11	transposon_fragment	13687946	13688513	.	-	.	transcript_id "AT5TE48710"; gene_id "AT5TE48710";
Chr5	Araport11	transposable_element	13688514	13689423	.	+	.	transcript_id "AT5TE48715"; gene_id "AT5TE48715";
Chr5	Araport11	transposon_fragment	13688514	13689423	.	+	.	transcript_id "AT5TE48715"; gene_id "AT5TE48715";
Chr5	Araport11	mRNA	13689038	13689590	.	-	.	transcript_id "AT5G35480"; gene_id "AT5G35480.1";
Chr5	Araport11	three_prime_UTR	13689038	13689437	.	-	.	transcript_id "AT5G35480.1"; gene_id "AT5G35480";
Chr5	Araport11	exon	13689038	13689590	.	-	.	transcript_id "AT5G35480.1"; gene_id "AT5G35480";
Chr5	Araport11	three_prime_UTR	13689409	13689437	.	-	.	transcript_id "AT5G35480.2"; gene_id "AT5G35480";
Chr5	Araport11	exon	13689409	13689596	.	-	.	transcript_id "AT5G35480.2"; gene_id "AT5G35480";
Chr5	Araport11	transposable_element	13689424	13689704	.	+	.	transcript_id "AT5TE48720"; gene_id "AT5TE48720";
Chr5	Araport11	transposon_fragment	13689424	13689704	.	+	.	transcript_id "AT5TE48720"; gene_id "AT5TE48720";
Chr5	Araport11	CDS	13689438	13689554	.	-	0	transcript_id "AT5G35480.2"; gene_id "AT5G35480";
Chr5	Araport11	CDS	13689438	13689554	.	-	0	transcript_id "AT5G35480.1"; gene_id "AT5G35480";
Chr5	Araport11	protein	13689438	13689554	.	-	.	transcript_id "AT5G35480.2"; gene_id "AT5G35480";
Chr5	Araport11	protein	13689438	13689554	.	-	.	transcript_id "AT5G35480.1"; gene_id "AT5G35480";
Chr5	Araport11	five_prime_UTR	13689555	13689596	.	-	.	transcript_id "AT5G35480.2"; gene_id "AT5G35480";
Chr5	Araport11	five_prime_UTR	13689555	13689590	.	-	.	transcript_id "AT5G35480.1"; gene_id "AT5G35480";
Chr5	Araport11	gene	13689817	13690548	.	+	.	transcript_id "AT5G35490"; gene_id "AT5G35490";
Chr5	Araport11	mRNA	13689817	13690548	.	+	.	transcript_id "AT5G35490"; gene_id "AT5G35490.1";
Chr5	Araport11	five_prime_UTR	13689817	13690044	.	+	.	transcript_id "AT5G35490.1"; gene_id "AT5G35490";
Chr5	Araport11	exon	13689817	13690128	.	+	.	transcript_id "AT5G35490.1"; gene_id "AT5G35490";
Chr5	Araport11	CDS	13690045	13690128	.	+	0	transcript_id "AT5G35490.1"; gene_id "AT5G35490";
Chr5	Araport11	protein	13690045	13690408	.	+	.	transcript_id "AT5G35490.1"; gene_id "AT5G35490";
Chr5	Araport11	CDS	13690340	13690408	.	+	0	transcript_id "AT5G35490.1"; gene_id "AT5G35490";
Chr5	Araport11	exon	13690340	13690548	.	+	.	transcript_id "AT5G35490.1"; gene_id "AT5G35490";
Chr5	Araport11	transposable_element	13690361	13691229	.	+	.	transcript_id "AT5TE48725"; gene_id "AT5TE48725";
Chr5	Araport11	transposon_fragment	13690361	13691229	.	+	.	transcript_id "AT5TE48725"; gene_id "AT5TE48725";
Chr5	Araport11	three_prime_UTR	13690409	13690548	.	+	.	transcript_id "AT5G35490.1"; gene_id "AT5G35490";
Chr5	Araport11	gene	13691223	13692350	.	+	.	transcript_id ""; gene_id "";
Chr5	Araport11	transcript_region	13691223	13692350	.	+	.	transcript_id "AT5G00525"; gene_id "AT5G00525.1";
Chr5	Araport11	exon	13691223	13691703	.	+	.	transcript_id "AT5G00525.1"; gene_id "AT5G00525";
Chr5	Araport11	transposable_element	13691230	13691408	.	+	.	transcript_id "AT5TE48730"; gene_id "AT5TE48730";
Chr5	Araport11	transposon_fragment	13691230	13691408	.	+	.	transcript_id "AT5TE48730"; gene_id "AT5TE48730";
Chr5	Araport11	transcript_region	13691327	13692224	.	+	.	transcript_id "AT5G00525"; gene_id "AT5G00525.2";
Chr5	Araport11	exon	13691327	13692224	.	+	.	transcript_id "AT5G00525.2"; gene_id "AT5G00525";
Chr5	Araport11	exon	13692071	13692350	.	+	.	transcript_id "AT5G00525.1"; gene_id "AT5G00525";
Chr5	Araport11	gene	13693373	13693861	.	+	.	transcript_id ""; gene_id "";
Chr5	Araport11	lnc_RNA	13693373	13693861	.	+	.	transcript_id "AT5G05205"; gene_id "AT5G05205.1";
Chr5	Araport11	exon	13693373	13693861	.	+	.	transcript_id "AT5G05205.1"; gene_id "AT5G05205";
Chr5	Araport11	gene	13693446	13693683	.	-	.	transcript_id ""; gene_id "";
Chr5	Araport11	lnc_RNA	13693446	13693683	.	-	.	transcript_id "AT5G05215"; gene_id "AT5G05215.1";
Chr5	Araport11	exon	13693446	13693683	.	-	.	transcript_id "AT5G05215.1"; gene_id "AT5G05215";
Chr5	Araport11	transposable_element	13694777	13698610	.	+	.	transcript_id "AT5TE48740"; gene_id "AT5TE48740";
Chr5	Araport11	transposon_fragment	13694777	13698457	.	+	.	transcript_id "AT5TE48740"; gene_id "AT5TE48740";
Chr5	Araport11	transposable_element_gene	13694865	13698386	.	+	.	transcript_id "AT5G35495"; gene_id "AT5G35495";
Chr5	Araport11	mRNA	13694865	13698386	.	+	.	transcript_id "AT5G35495"; gene_id "AT5G35495.1";
Chr5	Araport11	exon	13694865	13698386	.	+	.	transcript_id "AT5G35495.1"; gene_id "AT5G35495";
Chr5	Araport11	transposon_fragment	13698488	13698610	.	+	.	transcript_id "AT5TE48740"; gene_id "AT5TE48740";
Chr5	Araport11	gene	13698496	13700144	.	+	.	transcript_id "AT5G35510"; gene_id "AT5G35510";
Chr5	Araport11	mRNA	13698496	13700144	.	+	.	transcript_id "AT5G35510"; gene_id "AT5G35510.2";
Chr5	Araport11	five_prime_UTR	13698496	13698515	.	+	.	transcript_id "AT5G35510.2"; gene_id "AT5G35510";
Chr5	Araport11	exon	13698496	13698517	.	+	.	transcript_id "AT5G35510.2"; gene_id "AT5G35510";
Chr5	Araport11	CDS	13698516	13698517	.	+	0	transcript_id "AT5G35510.2"; gene_id "AT5G35510";
Chr5	Araport11	protein	13698516	13700036	.	+	.	transcript_id "AT5G35510.2"; gene_id "AT5G35510";
Chr5	Araport11	mRNA	13699681	13700036	.	+	.	transcript_id "AT5G35510"; gene_id "AT5G35510.1";
Chr5	Araport11	five_prime_UTR	13699681	13699829	.	+	.	transcript_id "AT5G35510.1"; gene_id "AT5G35510";
Chr5	Araport11	exon	13699681	13700036	.	+	.	transcript_id "AT5G35510.1"; gene_id "AT5G35510";
Chr5	Araport11	CDS	13699691	13700036	.	+	1	transcript_id "AT5G35510.2"; gene_id "AT5G35510";
Chr5	Araport11	exon	13699691	13700144	.	+	.	transcript_id "AT5G35510.2"; gene_id "AT5G35510";
Chr5	Araport11	CDS	13699830	13700036	.	+	0	transcript_id "AT5G35510.1"; gene_id "AT5G35510";
Chr5	Araport11	protein	13699830	13700036	.	+	.	transcript_id "AT5G35510.1"; gene_id "AT5G35510";
Chr5	Araport11	three_prime_UTR	13700037	13700144	.	+	.	transcript_id "AT5G35510.2"; gene_id "AT5G35510";
Chr5	Araport11	transposable_element	13700277	13700633	.	+	.	transcript_id "AT5TE48745"; gene_id "AT5TE48745";
Chr5	Araport11	transposon_fragment	13700277	13700633	.	+	.	transcript_id "AT5TE48745"; gene_id "AT5TE48745";
Chr5	Araport11	transposable_element	13700634	13701231	.	-	.	transcript_id "AT5TE48750"; gene_id "AT5TE48750";
Chr5	Araport11	transposon_fragment	13700634	13701231	.	-	.	transcript_id "AT5TE48750"; gene_id "AT5TE48750";
Chr5	Araport11	transposable_element	13701232	13701274	.	+	.	transcript_id "AT5TE48755"; gene_id "AT5TE48755";
Chr5	Araport11	transposon_fragment	13701232	13701274	.	+	.	transcript_id "AT5TE48755"; gene_id "AT5TE48755";
Chr5	Araport11	gene	13701290	13703241	.	+	.	transcript_id "AT5G35520"; gene_id "AT5G35520";
Chr5	Araport11	mRNA	13701290	13703241	.	+	.	transcript_id "AT5G35520"; gene_id "AT5G35520.1";
Chr5	Araport11	five_prime_UTR	13701290	13701395	.	+	.	transcript_id "AT5G35520.1"; gene_id "AT5G35520";
Chr5	Araport11	exon	13701290	13701517	.	+	.	transcript_id "AT5G35520.1"; gene_id "AT5G35520";
Chr5	Araport11	CDS	13701396	13701517	.	+	0	transcript_id "AT5G35520.1"; gene_id "AT5G35520";
Chr5	Araport11	protein	13701396	13702925	.	+	.	transcript_id "AT5G35520.1"; gene_id "AT5G35520";
Chr5	Araport11	exon	13701594	13701657	.	+	.	transcript_id "AT5G35520.1"; gene_id "AT5G35520";
Chr5	Araport11	CDS	13701594	13701657	.	+	1	transcript_id "AT5G35520.1"; gene_id "AT5G35520";
Chr5	Araport11	exon	13701719	13701838	.	+	.	transcript_id "AT5G35520.1"; gene_id "AT5G35520";
Chr5	Araport11	CDS	13701719	13701838	.	+	0	transcript_id "AT5G35520.1"; gene_id "AT5G35520";
Chr5	Araport11	exon	13701917	13702003	.	+	.	transcript_id "AT5G35520.1"; gene_id "AT5G35520";
Chr5	Araport11	CDS	13701917	13702003	.	+	0	transcript_id "AT5G35520.1"; gene_id "AT5G35520";
Chr5	Araport11	exon	13702082	13702220	.	+	.	transcript_id "AT5G35520.1"; gene_id "AT5G35520";
Chr5	Araport11	CDS	13702082	13702220	.	+	0	transcript_id "AT5G35520.1"; gene_id "AT5G35520";
Chr5	Araport11	exon	13702646	13702777	.	+	.	transcript_id "AT5G35520.1"; gene_id "AT5G35520";
Chr5	Araport11	CDS	13702646	13702777	.	+	2	transcript_id "AT5G35520.1"; gene_id "AT5G35520";
Chr5	Araport11	CDS	13702873	13702925	.	+	2	transcript_id "AT5G35520.1"; gene_id "AT5G35520";
Chr5	Araport11	exon	13702873	13703241	.	+	.	transcript_id "AT5G35520.1"; gene_id "AT5G35520";
Chr5	Araport11	three_prime_UTR	13702926	13703241	.	+	.	transcript_id "AT5G35520.1"; gene_id "AT5G35520";
Chr5	Araport11	transposable_element	13703289	13703431	.	-	.	transcript_id "AT5TE48760"; gene_id "AT5TE48760";
Chr5	Araport11	transposon_fragment	13703289	13703431	.	-	.	transcript_id "AT5TE48760"; gene_id "AT5TE48760";
Chr5	Araport11	transposable_element	13703432	13704886	.	-	.	transcript_id "AT5TE48765"; gene_id "AT5TE48765";
Chr5	Araport11	transposon_fragment	13703432	13704886	.	-	.	transcript_id "AT5TE48765"; gene_id "AT5TE48765";
Chr5	Araport11	transposable_element	13704887	13705760	.	+	.	transcript_id "AT5TE48770"; gene_id "AT5TE48770";
Chr5	Araport11	transposon_fragment	13704887	13705760	.	+	.	transcript_id "AT5TE48770"; gene_id "AT5TE48770";
Chr5	Araport11	transposable_element	13705761	13706366	.	-	.	transcript_id "AT5TE48775"; gene_id "AT5TE48775";
Chr5	Araport11	transposon_fragment	13705761	13706366	.	-	.	transcript_id "AT5TE48775"; gene_id "AT5TE48775";
Chr5	Araport11	transposable_element	13706367	13706844	.	-	.	transcript_id "AT5TE48780"; gene_id "AT5TE48780";
Chr5	Araport11	transposon_fragment	13706367	13706844	.	-	.	transcript_id "AT5TE48780"; gene_id "AT5TE48780";
Chr5	Araport11	transposable_element	13706845	13706878	.	-	.	transcript_id "AT5TE48785"; gene_id "AT5TE48785";
Chr5	Araport11	transposon_fragment	13706845	13706878	.	-	.	transcript_id "AT5TE48785"; gene_id "AT5TE48785";
Chr5	Araport11	transposable_element	13706879	13706939	.	+	.	transcript_id "AT5TE48790"; gene_id "AT5TE48790";
Chr5	Araport11	transposon_fragment	13706879	13706939	.	+	.	transcript_id "AT5TE48790"; gene_id "AT5TE48790";
Chr5	Araport11	gene	13707035	13708040	.	+	.	transcript_id "AT5G35525"; gene_id "AT5G35525";
Chr5	Araport11	mRNA	13707035	13708040	.	+	.	transcript_id "AT5G35525"; gene_id "AT5G35525.1";
Chr5	Araport11	five_prime_UTR	13707035	13707083	.	+	.	transcript_id "AT5G35525.1"; gene_id "AT5G35525";
Chr5	Araport11	exon	13707035	13707171	.	+	.	transcript_id "AT5G35525.1"; gene_id "AT5G35525";
Chr5	Araport11	CDS	13707084	13707171	.	+	0	transcript_id "AT5G35525.1"; gene_id "AT5G35525";
Chr5	Araport11	protein	13707084	13707818	.	+	.	transcript_id "AT5G35525.1"; gene_id "AT5G35525";
Chr5	Araport11	exon	13707281	13707352	.	+	.	transcript_id "AT5G35525.1"; gene_id "AT5G35525";
Chr5	Araport11	CDS	13707281	13707352	.	+	2	transcript_id "AT5G35525.1"; gene_id "AT5G35525";
Chr5	Araport11	exon	13707426	13707638	.	+	.	transcript_id "AT5G35525.1"; gene_id "AT5G35525";
Chr5	Araport11	CDS	13707426	13707638	.	+	2	transcript_id "AT5G35525.1"; gene_id "AT5G35525";
Chr5	Araport11	CDS	13707733	13707818	.	+	2	transcript_id "AT5G35525.1"; gene_id "AT5G35525";
Chr5	Araport11	exon	13707733	13708040	.	+	.	transcript_id "AT5G35525.1"; gene_id "AT5G35525";
Chr5	Araport11	three_prime_UTR	13707819	13708040	.	+	.	transcript_id "AT5G35525.1"; gene_id "AT5G35525";
Chr5	Araport11	transposable_element	13709443	13709564	.	-	.	transcript_id "AT5TE48795"; gene_id "AT5TE48795";
Chr5	Araport11	transposon_fragment	13709443	13709564	.	-	.	transcript_id "AT5TE48795"; gene_id "AT5TE48795";
Chr5	Araport11	gene	13710026	13712288	.	-	.	transcript_id "AT5G35530"; gene_id "AT5G35530";
Chr5	Araport11	mRNA	13710026	13712288	.	-	.	transcript_id "AT5G35530"; gene_id "AT5G35530.1";
Chr5	Araport11	three_prime_UTR	13710026	13710354	.	-	.	transcript_id "AT5G35530.1"; gene_id "AT5G35530";
Chr5	Araport11	exon	13710026	13710564	.	-	.	transcript_id "AT5G35530.1"; gene_id "AT5G35530";
Chr5	Araport11	CDS	13710355	13710564	.	-	0	transcript_id "AT5G35530.1"; gene_id "AT5G35530";
Chr5	Araport11	protein	13710355	13712192	.	-	.	transcript_id "AT5G35530.1"; gene_id "AT5G35530";
Chr5	Araport11	exon	13710656	13710787	.	-	.	transcript_id "AT5G35530.1"; gene_id "AT5G35530";
Chr5	Araport11	CDS	13710656	13710787	.	-	0	transcript_id "AT5G35530.1"; gene_id "AT5G35530";
Chr5	Araport11	exon	13710862	13710916	.	-	.	transcript_id "AT5G35530.1"; gene_id "AT5G35530";
Chr5	Araport11	CDS	13710862	13710916	.	-	1	transcript_id "AT5G35530.1"; gene_id "AT5G35530";
Chr5	Araport11	exon	13711666	13711837	.	-	.	transcript_id "AT5G35530.1"; gene_id "AT5G35530";
Chr5	Araport11	CDS	13711666	13711837	.	-	2	transcript_id "AT5G35530.1"; gene_id "AT5G35530";
Chr5	Araport11	exon	13711927	13712074	.	-	.	transcript_id "AT5G35530.1"; gene_id "AT5G35530";
Chr5	Araport11	CDS	13711927	13712074	.	-	0	transcript_id "AT5G35530.1"; gene_id "AT5G35530";
Chr5	Araport11	CDS	13712163	13712192	.	-	0	transcript_id "AT5G35530.1"; gene_id "AT5G35530";
Chr5	Araport11	exon	13712163	13712288	.	-	.	transcript_id "AT5G35530.1"; gene_id "AT5G35530";
Chr5	Araport11	five_prime_UTR	13712193	13712288	.	-	.	transcript_id "AT5G35530.1"; gene_id "AT5G35530";
Chr5	Araport11	transposable_element	13712478	13712674	.	-	.	transcript_id "AT5TE48805"; gene_id "AT5TE48805";
Chr5	Araport11	transposon_fragment	13712478	13712674	.	-	.	transcript_id "AT5TE48805"; gene_id "AT5TE48805";
Chr5	Araport11	transposable_element	13712675	13713251	.	+	.	transcript_id "AT5TE48810"; gene_id "AT5TE48810";
Chr5	Araport11	transposon_fragment	13712675	13713251	.	+	.	transcript_id "AT5TE48810"; gene_id "AT5TE48810";
Chr5	Araport11	transposable_element	13713255	13713284	.	+	.	transcript_id "AT5TE48815"; gene_id "AT5TE48815";
Chr5	Araport11	transposon_fragment	13713255	13713284	.	+	.	transcript_id "AT5TE48815"; gene_id "AT5TE48815";
Chr5	Araport11	transposable_element_gene	13713460	13719312	.	+	.	transcript_id "AT5G35535"; gene_id "AT5G35535";
Chr5	Araport11	mRNA	13713460	13719312	.	+	.	transcript_id "AT5G35535"; gene_id "AT5G35535.1";
Chr5	Araport11	exon	13713460	13719312	.	+	.	transcript_id "AT5G35535.1"; gene_id "AT5G35535";
Chr5	Araport11	transposable_element	13713504	13718031	.	+	.	transcript_id "AT5TE48820"; gene_id "AT5TE48820";
Chr5	Araport11	transposon_fragment	13713504	13714142	.	+	.	transcript_id "AT5TE48820"; gene_id "AT5TE48820";
Chr5	Araport11	transposon_fragment	13715185	13718031	.	+	.	transcript_id "AT5TE48820"; gene_id "AT5TE48820";
Chr5	Araport11	transposable_element	13719211	13720508	.	-	.	transcript_id "AT5TE48825"; gene_id "AT5TE48825";
Chr5	Araport11	transposon_fragment	13719211	13720508	.	-	.	transcript_id "AT5TE48825"; gene_id "AT5TE48825";
Chr5	Araport11	transposable_element	13720509	13721548	.	+	.	transcript_id "AT5TE48830"; gene_id "AT5TE48830";
Chr5	Araport11	transposon_fragment	13720509	13720567	.	+	.	transcript_id "AT5TE48830"; gene_id "AT5TE48830";
Chr5	Araport11	transposon_fragment	13720568	13721548	.	+	.	transcript_id "AT5TE48830"; gene_id "AT5TE48830";
Chr5	Araport11	transposable_element	13721549	13721742	.	+	.	transcript_id "AT5TE48835"; gene_id "AT5TE48835";
Chr5	Araport11	transposon_fragment	13721549	13721742	.	+	.	transcript_id "AT5TE48835"; gene_id "AT5TE48835";
Chr5	Araport11	transposable_element	13721743	13721811	.	-	.	transcript_id "AT5TE48840"; gene_id "AT5TE48840";
Chr5	Araport11	transposon_fragment	13721743	13721811	.	-	.	transcript_id "AT5TE48840"; gene_id "AT5TE48840";
Chr5	Araport11	gene	13722137	13722993	.	+	.	transcript_id "AT5G35540"; gene_id "AT5G35540";
Chr5	Araport11	mRNA	13722137	13722993	.	+	.	transcript_id "AT5G35540"; gene_id "AT5G35540.1";
Chr5	Araport11	exon	13722137	13722184	.	+	.	transcript_id "AT5G35540.1"; gene_id "AT5G35540";
Chr5	Araport11	CDS	13722137	13722184	.	+	0	transcript_id "AT5G35540.1"; gene_id "AT5G35540";
Chr5	Araport11	protein	13722137	13722993	.	+	.	transcript_id "AT5G35540.1"; gene_id "AT5G35540";
Chr5	Araport11	exon	13722340	13722633	.	+	.	transcript_id "AT5G35540.1"; gene_id "AT5G35540";
Chr5	Araport11	CDS	13722340	13722633	.	+	0	transcript_id "AT5G35540.1"; gene_id "AT5G35540";
Chr5	Araport11	exon	13722766	13722993	.	+	.	transcript_id "AT5G35540.1"; gene_id "AT5G35540";
Chr5	Araport11	CDS	13722766	13722993	.	+	0	transcript_id "AT5G35540.1"; gene_id "AT5G35540";
Chr5	Araport11	transposable_element	13722880	13723018	.	+	.	transcript_id "AT5TE48845"; gene_id "AT5TE48845";
Chr5	Araport11	transposon_fragment	13722880	13723018	.	+	.	transcript_id "AT5TE48845"; gene_id "AT5TE48845";
Chr5	Araport11	transposable_element	13723019	13723485	.	+	.	transcript_id "AT5TE48850"; gene_id "AT5TE48850";
Chr5	Araport11	transposon_fragment	13723019	13723485	.	+	.	transcript_id "AT5TE48850"; gene_id "AT5TE48850";
Chr5	Araport11	transposable_element	13723784	13723923	.	+	.	transcript_id "AT5TE48855"; gene_id "AT5TE48855";
Chr5	Araport11	transposon_fragment	13723784	13723923	.	+	.	transcript_id "AT5TE48855"; gene_id "AT5TE48855";
Chr5	Araport11	transposable_element	13723924	13724328	.	+	.	transcript_id "AT5TE48860"; gene_id "AT5TE48860";
Chr5	Araport11	transposon_fragment	13723924	13724328	.	+	.	transcript_id "AT5TE48860"; gene_id "AT5TE48860";
Chr5	Araport11	transposable_element	13724329	13725347	.	+	.	transcript_id "AT5TE48865"; gene_id "AT5TE48865";
Chr5	Araport11	transposon_fragment	13724329	13724449	.	+	.	transcript_id "AT5TE48865"; gene_id "AT5TE48865";
Chr5	Araport11	transposon_fragment	13724443	13725347	.	+	.	transcript_id "AT5TE48865"; gene_id "AT5TE48865";
Chr5	Araport11	transposable_element	13725364	13725797	.	-	.	transcript_id "AT5TE48870"; gene_id "AT5TE48870";
Chr5	Araport11	transposon_fragment	13725364	13725797	.	-	.	transcript_id "AT5TE48870"; gene_id "AT5TE48870";
Chr5	Araport11	transposable_element	13726019	13726063	.	+	.	transcript_id "AT5TE48875"; gene_id "AT5TE48875";
Chr5	Araport11	transposon_fragment	13726019	13726063	.	+	.	transcript_id "AT5TE48875"; gene_id "AT5TE48875";
Chr5	Araport11	transposable_element	13726064	13726315	.	+	.	transcript_id "AT5TE48880"; gene_id "AT5TE48880";
Chr5	Araport11	transposon_fragment	13726064	13726315	.	+	.	transcript_id "AT5TE48880"; gene_id "AT5TE48880";
Chr5	Araport11	transposable_element	13726319	13726523	.	-	.	transcript_id "AT5TE48885"; gene_id "AT5TE48885";
Chr5	Araport11	transposon_fragment	13726319	13726523	.	-	.	transcript_id "AT5TE48885"; gene_id "AT5TE48885";
Chr5	Araport11	gene	13726743	13727961	.	+	.	transcript_id "AT5G35550"; gene_id "AT5G35550";
Chr5	Araport11	mRNA	13726743	13727961	.	+	.	transcript_id "AT5G35550"; gene_id "AT5G35550.2";
Chr5	Araport11	five_prime_UTR	13726743	13726870	.	+	.	transcript_id "AT5G35550.2"; gene_id "AT5G35550";
Chr5	Araport11	exon	13726743	13727148	.	+	.	transcript_id "AT5G35550.2"; gene_id "AT5G35550";
Chr5	Araport11	mRNA	13726743	13727961	.	+	.	transcript_id "AT5G35550"; gene_id "AT5G35550.1";
Chr5	Araport11	five_prime_UTR	13726743	13726806	.	+	.	transcript_id "AT5G35550.1"; gene_id "AT5G35550";
Chr5	Araport11	exon	13726743	13726945	.	+	.	transcript_id "AT5G35550.1"; gene_id "AT5G35550";
Chr5	Araport11	CDS	13726807	13726945	.	+	0	transcript_id "AT5G35550.1"; gene_id "AT5G35550";
Chr5	Araport11	protein	13726807	13727729	.	+	.	transcript_id "AT5G35550.1"; gene_id "AT5G35550";
Chr5	Araport11	CDS	13726871	13727148	.	+	0	transcript_id "AT5G35550.2"; gene_id "AT5G35550";
Chr5	Araport11	protein	13726871	13727729	.	+	.	transcript_id "AT5G35550.2"; gene_id "AT5G35550";
Chr5	Araport11	exon	13727019	13727148	.	+	.	transcript_id "AT5G35550.1"; gene_id "AT5G35550";
Chr5	Araport11	CDS	13727019	13727148	.	+	2	transcript_id "AT5G35550.1"; gene_id "AT5G35550";
Chr5	Araport11	CDS	13727222	13727729	.	+	1	transcript_id "AT5G35550.2"; gene_id "AT5G35550";
Chr5	Araport11	CDS	13727222	13727729	.	+	1	transcript_id "AT5G35550.1"; gene_id "AT5G35550";
Chr5	Araport11	exon	13727222	13727961	.	+	.	transcript_id "AT5G35550.2,AT5G35550.1"; gene_id "AT5G35550";
Chr5	Araport11	three_prime_UTR	13727730	13727961	.	+	.	transcript_id "AT5G35550.2,AT5G35550.1"; gene_id "AT5G35550";
Chr5	Araport11	transposable_element	13727836	13728011	.	-	.	transcript_id "AT5TE48890"; gene_id "AT5TE48890";
Chr5	Araport11	transposon_fragment	13727836	13728011	.	-	.	transcript_id "AT5TE48890"; gene_id "AT5TE48890";
Chr5	Araport11	transposable_element	13728012	13731189	.	-	.	transcript_id "AT5TE48895"; gene_id "AT5TE48895";
Chr5	Araport11	transposon_fragment	13728012	13731189	.	-	.	transcript_id "AT5TE48895"; gene_id "AT5TE48895";
Chr5	Araport11	transposable_element	13731971	13732036	.	-	.	transcript_id "AT5TE48900"; gene_id "AT5TE48900";
Chr5	Araport11	transposon_fragment	13731971	13732036	.	-	.	transcript_id "AT5TE48900"; gene_id "AT5TE48900";
Chr5	Araport11	transposable_element	13732061	13732347	.	+	.	transcript_id "AT5TE48905"; gene_id "AT5TE48905";
Chr5	Araport11	transposon_fragment	13732061	13732347	.	+	.	transcript_id "AT5TE48905"; gene_id "AT5TE48905";
Chr5	Araport11	transposable_element	13733030	13733058	.	+	.	transcript_id "AT5TE48910"; gene_id "AT5TE48910";
Chr5	Araport11	transposon_fragment	13733030	13733058	.	+	.	transcript_id "AT5TE48910"; gene_id "AT5TE48910";
Chr5	Araport11	transposable_element	13733059	13733423	.	+	.	transcript_id "AT5TE48915"; gene_id "AT5TE48915";
Chr5	Araport11	transposon_fragment	13733059	13733423	.	+	.	transcript_id "AT5TE48915"; gene_id "AT5TE48915";
Chr5	Araport11	transposable_element	13733424	13734920	.	+	.	transcript_id "AT5TE48920"; gene_id "AT5TE48920";
Chr5	Araport11	transposon_fragment	13733424	13734920	.	+	.	transcript_id "AT5TE48920"; gene_id "AT5TE48920";
Chr5	Araport11	transposable_element	13735380	13735724	.	+	.	transcript_id "AT5TE48925"; gene_id "AT5TE48925";
Chr5	Araport11	transposon_fragment	13735380	13735724	.	+	.	transcript_id "AT5TE48925"; gene_id "AT5TE48925";
Chr5	Araport11	transposable_element	13736030	13741129	.	-	.	transcript_id "AT5TE48930"; gene_id "AT5TE48930";
Chr5	Araport11	transposon_fragment	13736030	13741129	.	-	.	transcript_id "AT5TE48930"; gene_id "AT5TE48930";
Chr5	Araport11	transposable_element_gene	13736245	13740702	.	-	.	transcript_id "AT5G35555"; gene_id "AT5G35555";
Chr5	Araport11	mRNA	13736245	13740702	.	-	.	transcript_id "AT5G35555"; gene_id "AT5G35555.1";
Chr5	Araport11	exon	13736245	13740702	.	-	.	transcript_id "AT5G35555.1"; gene_id "AT5G35555";
Chr5	Araport11	gene	13741146	13741397	.	+	.	transcript_id ""; gene_id "";
Chr5	Araport11	lnc_RNA	13741146	13741397	.	+	.	transcript_id "AT5G05235"; gene_id "AT5G05235.1";
Chr5	Araport11	exon	13741146	13741397	.	+	.	transcript_id "AT5G05235.1"; gene_id "AT5G05235";
Chr5	Araport11	gene	13742072	13748318	.	-	.	transcript_id "AT5G35560"; gene_id "AT5G35560";
Chr5	Araport11	mRNA	13742072	13748318	.	-	.	transcript_id "AT5G35560"; gene_id "AT5G35560.2";
Chr5	Araport11	mRNA	13742072	13748318	.	-	.	transcript_id "AT5G35560"; gene_id "AT5G35560.1";
Chr5	Araport11	three_prime_UTR	13742072	13742457	.	-	.	transcript_id "AT5G35560.2,AT5G35560.1"; gene_id "AT5G35560";
Chr5	Araport11	exon	13742072	13742526	.	-	.	transcript_id "AT5G35560.2,AT5G35560.1"; gene_id "AT5G35560";
Chr5	Araport11	CDS	13742458	13742526	.	-	0	transcript_id "AT5G35560.2"; gene_id "AT5G35560";
Chr5	Araport11	CDS	13742458	13742526	.	-	0	transcript_id "AT5G35560.1"; gene_id "AT5G35560";
Chr5	Araport11	protein	13742458	13747464	.	-	.	transcript_id "AT5G35560.2"; gene_id "AT5G35560";
Chr5	Araport11	protein	13742458	13747464	.	-	.	transcript_id "AT5G35560.1"; gene_id "AT5G35560";
Chr5	Araport11	CDS	13742628	13742693	.	-	0	transcript_id "AT5G35560.2"; gene_id "AT5G35560";
Chr5	Araport11	CDS	13742628	13742693	.	-	0	transcript_id "AT5G35560.1"; gene_id "AT5G35560";
Chr5	Araport11	exon	13742628	13742693	.	-	.	transcript_id "AT5G35560.2,AT5G35560.1"; gene_id "AT5G35560";
Chr5	Araport11	CDS	13742789	13742896	.	-	0	transcript_id "AT5G35560.2"; gene_id "AT5G35560";
Chr5	Araport11	CDS	13742789	13742896	.	-	0	transcript_id "AT5G35560.1"; gene_id "AT5G35560";
Chr5	Araport11	exon	13742789	13742896	.	-	.	transcript_id "AT5G35560.2,AT5G35560.1"; gene_id "AT5G35560";
Chr5	Araport11	CDS	13743010	13743144	.	-	0	transcript_id "AT5G35560.2"; gene_id "AT5G35560";
Chr5	Araport11	CDS	13743010	13743144	.	-	0	transcript_id "AT5G35560.1"; gene_id "AT5G35560";
Chr5	Araport11	exon	13743010	13743144	.	-	.	transcript_id "AT5G35560.2,AT5G35560.1"; gene_id "AT5G35560";
Chr5	Araport11	CDS	13743342	13743419	.	-	0	transcript_id "AT5G35560.2"; gene_id "AT5G35560";
Chr5	Araport11	CDS	13743342	13743419	.	-	0	transcript_id "AT5G35560.1"; gene_id "AT5G35560";
Chr5	Araport11	exon	13743342	13743419	.	-	.	transcript_id "AT5G35560.2,AT5G35560.1"; gene_id "AT5G35560";
Chr5	Araport11	CDS	13743502	13743552	.	-	0	transcript_id "AT5G35560.2"; gene_id "AT5G35560";
Chr5	Araport11	CDS	13743502	13743552	.	-	0	transcript_id "AT5G35560.1"; gene_id "AT5G35560";
Chr5	Araport11	exon	13743502	13743552	.	-	.	transcript_id "AT5G35560.2,AT5G35560.1"; gene_id "AT5G35560";
Chr5	Araport11	CDS	13743633	13743707	.	-	0	transcript_id "AT5G35560.2"; gene_id "AT5G35560";
Chr5	Araport11	CDS	13743633	13743707	.	-	0	transcript_id "AT5G35560.1"; gene_id "AT5G35560";
Chr5	Araport11	exon	13743633	13743707	.	-	.	transcript_id "AT5G35560.2,AT5G35560.1"; gene_id "AT5G35560";
Chr5	Araport11	CDS	13743812	13743874	.	-	0	transcript_id "AT5G35560.2"; gene_id "AT5G35560";
Chr5	Araport11	CDS	13743812	13743874	.	-	0	transcript_id "AT5G35560.1"; gene_id "AT5G35560";
Chr5	Araport11	exon	13743812	13743874	.	-	.	transcript_id "AT5G35560.2,AT5G35560.1"; gene_id "AT5G35560";
Chr5	Araport11	CDS	13744186	13744275	.	-	0	transcript_id "AT5G35560.2"; gene_id "AT5G35560";
Chr5	Araport11	CDS	13744186	13744275	.	-	0	transcript_id "AT5G35560.1"; gene_id "AT5G35560";
Chr5	Araport11	exon	13744186	13744275	.	-	.	transcript_id "AT5G35560.2,AT5G35560.1"; gene_id "AT5G35560";
Chr5	Araport11	CDS	13744382	13744579	.	-	0	transcript_id "AT5G35560.2"; gene_id "AT5G35560";
Chr5	Araport11	CDS	13744382	13744579	.	-	0	transcript_id "AT5G35560.1"; gene_id "AT5G35560";
Chr5	Araport11	exon	13744382	13744579	.	-	.	transcript_id "AT5G35560.2,AT5G35560.1"; gene_id "AT5G35560";
Chr5	Araport11	CDS	13744661	13744787	.	-	1	transcript_id "AT5G35560.2"; gene_id "AT5G35560";
Chr5	Araport11	CDS	13744661	13744787	.	-	1	transcript_id "AT5G35560.1"; gene_id "AT5G35560";
Chr5	Araport11	exon	13744661	13744787	.	-	.	transcript_id "AT5G35560.2,AT5G35560.1"; gene_id "AT5G35560";
Chr5	Araport11	exon	13745139	13745271	.	-	.	transcript_id "AT5G35560.2"; gene_id "AT5G35560";
Chr5	Araport11	CDS	13745139	13745271	.	-	2	transcript_id "AT5G35560.2"; gene_id "AT5G35560";
Chr5	Araport11	exon	13745139	13745504	.	-	.	transcript_id "AT5G35560.1"; gene_id "AT5G35560";
Chr5	Araport11	CDS	13745139	13745504	.	-	1	transcript_id "AT5G35560.1"; gene_id "AT5G35560";
Chr5	Araport11	exon	13745350	13745504	.	-	.	transcript_id "AT5G35560.2"; gene_id "AT5G35560";
Chr5	Araport11	CDS	13745350	13745504	.	-	1	transcript_id "AT5G35560.2"; gene_id "AT5G35560";
Chr5	Araport11	CDS	13745711	13745910	.	-	0	transcript_id "AT5G35560.2"; gene_id "AT5G35560";
Chr5	Araport11	CDS	13745711	13745910	.	-	0	transcript_id "AT5G35560.1"; gene_id "AT5G35560";
Chr5	Araport11	exon	13745711	13745910	.	-	.	transcript_id "AT5G35560.2,AT5G35560.1"; gene_id "AT5G35560";
Chr5	Araport11	CDS	13746010	13746054	.	-	0	transcript_id "AT5G35560.2"; gene_id "AT5G35560";
Chr5	Araport11	CDS	13746010	13746054	.	-	0	transcript_id "AT5G35560.1"; gene_id "AT5G35560";
Chr5	Araport11	exon	13746010	13746054	.	-	.	transcript_id "AT5G35560.2,AT5G35560.1"; gene_id "AT5G35560";
Chr5	Araport11	CDS	13746228	13746287	.	-	0	transcript_id "AT5G35560.2"; gene_id "AT5G35560";
Chr5	Araport11	CDS	13746228	13746287	.	-	0	transcript_id "AT5G35560.1"; gene_id "AT5G35560";
Chr5	Araport11	exon	13746228	13746287	.	-	.	transcript_id "AT5G35560.2,AT5G35560.1"; gene_id "AT5G35560";
Chr5	Araport11	CDS	13746730	13746813	.	-	0	transcript_id "AT5G35560.2"; gene_id "AT5G35560";
Chr5	Araport11	CDS	13746730	13746813	.	-	0	transcript_id "AT5G35560.1"; gene_id "AT5G35560";
Chr5	Araport11	exon	13746730	13746813	.	-	.	transcript_id "AT5G35560.2,AT5G35560.1"; gene_id "AT5G35560";
Chr5	Araport11	CDS	13746892	13747083	.	-	0	transcript_id "AT5G35560.2"; gene_id "AT5G35560";
Chr5	Araport11	CDS	13746892	13747083	.	-	0	transcript_id "AT5G35560.1"; gene_id "AT5G35560";
Chr5	Araport11	exon	13746892	13747083	.	-	.	transcript_id "AT5G35560.2,AT5G35560.1"; gene_id "AT5G35560";
Chr5	Araport11	CDS	13747174	13747464	.	-	0	transcript_id "AT5G35560.2"; gene_id "AT5G35560";
Chr5	Araport11	CDS	13747174	13747464	.	-	0	transcript_id "AT5G35560.1"; gene_id "AT5G35560";
Chr5	Araport11	exon	13747174	13747477	.	-	.	transcript_id "AT5G35560.2,AT5G35560.1"; gene_id "AT5G35560";
Chr5	Araport11	five_prime_UTR	13747465	13747477	.	-	.	transcript_id "AT5G35560.2,AT5G35560.1"; gene_id "AT5G35560";
Chr5	Araport11	exon	13748050	13748318	.	-	.	transcript_id "AT5G35560.2,AT5G35560.1"; gene_id "AT5G35560";
Chr5	Araport11	five_prime_UTR	13748050	13748318	.	-	.	transcript_id "AT5G35560.2,AT5G35560.1"; gene_id "AT5G35560";
Chr5	Araport11	transposable_element	13748585	13748941	.	-	.	transcript_id "AT5TE48960"; gene_id "AT5TE48960";
Chr5	Araport11	transposon_fragment	13748585	13748941	.	-	.	transcript_id "AT5TE48960"; gene_id "AT5TE48960";
Chr5	Araport11	gene	13749500	13753567	.	-	.	transcript_id "AT5G35570"; gene_id "AT5G35570";
Chr5	Araport11	mRNA	13749500	13753567	.	-	.	transcript_id "AT5G35570"; gene_id "AT5G35570.1";
Chr5	Araport11	three_prime_UTR	13749500	13750100	.	-	.	transcript_id "AT5G35570.1"; gene_id "AT5G35570";
Chr5	Araport11	exon	13749500	13750320	.	-	.	transcript_id "AT5G35570.1"; gene_id "AT5G35570";
Chr5	Araport11	CDS	13750101	13750320	.	-	1	transcript_id "AT5G35570.1"; gene_id "AT5G35570";
Chr5	Araport11	protein	13750101	13753383	.	-	.	transcript_id "AT5G35570.1"; gene_id "AT5G35570";
Chr5	Araport11	exon	13750404	13750880	.	-	.	transcript_id "AT5G35570.1"; gene_id "AT5G35570";
Chr5	Araport11	CDS	13750404	13750880	.	-	1	transcript_id "AT5G35570.1"; gene_id "AT5G35570";
Chr5	Araport11	exon	13751056	13751288	.	-	.	transcript_id "AT5G35570.1"; gene_id "AT5G35570";
Chr5	Araport11	CDS	13751056	13751288	.	-	0	transcript_id "AT5G35570.1"; gene_id "AT5G35570";
Chr5	Araport11	exon	13751410	13751542	.	-	.	transcript_id "AT5G35570.1"; gene_id "AT5G35570";
Chr5	Araport11	CDS	13751410	13751542	.	-	1	transcript_id "AT5G35570.1"; gene_id "AT5G35570";
Chr5	Araport11	exon	13751774	13751862	.	-	.	transcript_id "AT5G35570.1"; gene_id "AT5G35570";
Chr5	Araport11	CDS	13751774	13751862	.	-	0	transcript_id "AT5G35570.1"; gene_id "AT5G35570";
Chr5	Araport11	exon	13751951	13752021	.	-	.	transcript_id "AT5G35570.1"; gene_id "AT5G35570";
Chr5	Araport11	CDS	13751951	13752021	.	-	2	transcript_id "AT5G35570.1"; gene_id "AT5G35570";
Chr5	Araport11	exon	13752135	13752207	.	-	.	transcript_id "AT5G35570.1"; gene_id "AT5G35570";
Chr5	Araport11	CDS	13752135	13752207	.	-	0	transcript_id "AT5G35570.1"; gene_id "AT5G35570";
Chr5	Araport11	exon	13752325	13752462	.	-	.	transcript_id "AT5G35570.1"; gene_id "AT5G35570";
Chr5	Araport11	CDS	13752325	13752462	.	-	0	transcript_id "AT5G35570.1"; gene_id "AT5G35570";
Chr5	Araport11	CDS	13752859	13753383	.	-	0	transcript_id "AT5G35570.1"; gene_id "AT5G35570";
Chr5	Araport11	exon	13752859	13753567	.	-	.	transcript_id "AT5G35570.1"; gene_id "AT5G35570";
Chr5	Araport11	five_prime_UTR	13753384	13753567	.	-	.	transcript_id "AT5G35570.1"; gene_id "AT5G35570";
Chr5	Araport11	transposable_element	13753894	13754363	.	+	.	transcript_id "AT5TE48970"; gene_id "AT5TE48970";
Chr5	Araport11	transposon_fragment	13753894	13754363	.	+	.	transcript_id "AT5TE48970"; gene_id "AT5TE48970";
Chr5	Araport11	transposable_element	13754364	13754460	.	-	.	transcript_id "AT5TE48975"; gene_id "AT5TE48975";
Chr5	Araport11	transposon_fragment	13754364	13754460	.	-	.	transcript_id "AT5TE48975"; gene_id "AT5TE48975";
Chr5	Araport11	transposable_element_gene	13756128	13758995	.	-	.	transcript_id "AT5G35575"; gene_id "AT5G35575";
Chr5	Araport11	mRNA	13756128	13758995	.	-	.	transcript_id "AT5G35575"; gene_id "AT5G35575.1";
Chr5	Araport11	exon	13756128	13758995	.	-	.	transcript_id "AT5G35575.1"; gene_id "AT5G35575";
Chr5	Araport11	transposable_element	13756612	13757514	.	-	.	transcript_id "AT5TE48980"; gene_id "AT5TE48980";
Chr5	Araport11	transposon_fragment	13756612	13757514	.	-	.	transcript_id "AT5TE48980"; gene_id "AT5TE48980";
Chr5	Araport11	transposable_element	13757515	13757603	.	-	.	transcript_id "AT5TE48985"; gene_id "AT5TE48985";
Chr5	Araport11	transposon_fragment	13757515	13757603	.	-	.	transcript_id "AT5TE48985"; gene_id "AT5TE48985";
Chr5	Araport11	transposable_element	13757933	13758142	.	-	.	transcript_id "AT5TE48990"; gene_id "AT5TE48990";
Chr5	Araport11	transposon_fragment	13757933	13758142	.	-	.	transcript_id "AT5TE48990"; gene_id "AT5TE48990";
Chr5	Araport11	transposable_element	13759630	13759731	.	-	.	transcript_id "AT5TE48995"; gene_id "AT5TE48995";
Chr5	Araport11	transposon_fragment	13759630	13759731	.	-	.	transcript_id "AT5TE48995"; gene_id "AT5TE48995";
Chr5	Araport11	transposable_element	13760802	13761106	.	-	.	transcript_id "AT5TE49000"; gene_id "AT5TE49000";
Chr5	Araport11	transposon_fragment	13760802	13761106	.	-	.	transcript_id "AT5TE49000"; gene_id "AT5TE49000";
Chr5	Araport11	transposable_element	13761107	13761230	.	+	.	transcript_id "AT5TE49005"; gene_id "AT5TE49005";
Chr5	Araport11	transposon_fragment	13761107	13761230	.	+	.	transcript_id "AT5TE49005"; gene_id "AT5TE49005";
Chr5	Araport11	gene	13761823	13764106	.	+	.	transcript_id "AT5G35580"; gene_id "AT5G35580";
Chr5	Araport11	mRNA	13761823	13764106	.	+	.	transcript_id "AT5G35580"; gene_id "AT5G35580.2";
Chr5	Araport11	five_prime_UTR	13761823	13761943	.	+	.	transcript_id "AT5G35580.2"; gene_id "AT5G35580";
Chr5	Araport11	exon	13761823	13762354	.	+	.	transcript_id "AT5G35580.2"; gene_id "AT5G35580";
Chr5	Araport11	CDS	13761944	13762354	.	+	0	transcript_id "AT5G35580.2"; gene_id "AT5G35580";
Chr5	Araport11	protein	13761944	13763851	.	+	.	transcript_id "AT5G35580.2"; gene_id "AT5G35580";
Chr5	Araport11	mRNA	13761965	13763999	.	+	.	transcript_id "AT5G35580"; gene_id "AT5G35580.1";
Chr5	Araport11	five_prime_UTR	13761965	13761979	.	+	.	transcript_id "AT5G35580.1"; gene_id "AT5G35580";
Chr5	Araport11	exon	13761965	13762354	.	+	.	transcript_id "AT5G35580.1"; gene_id "AT5G35580";
Chr5	Araport11	CDS	13761980	13762354	.	+	0	transcript_id "AT5G35580.1"; gene_id "AT5G35580";
Chr5	Araport11	protein	13761980	13763851	.	+	.	transcript_id "AT5G35580.1"; gene_id "AT5G35580";
Chr5	Araport11	CDS	13762450	13762585	.	+	0	transcript_id "AT5G35580.2"; gene_id "AT5G35580";
Chr5	Araport11	CDS	13762450	13762585	.	+	0	transcript_id "AT5G35580.1"; gene_id "AT5G35580";
Chr5	Araport11	exon	13762450	13762585	.	+	.	transcript_id "AT5G35580.2,AT5G35580.1"; gene_id "AT5G35580";
Chr5	Araport11	CDS	13762669	13762805	.	+	2	transcript_id "AT5G35580.2"; gene_id "AT5G35580";
Chr5	Araport11	CDS	13762669	13762805	.	+	2	transcript_id "AT5G35580.1"; gene_id "AT5G35580";
Chr5	Araport11	exon	13762669	13762805	.	+	.	transcript_id "AT5G35580.2,AT5G35580.1"; gene_id "AT5G35580";
Chr5	Araport11	CDS	13763015	13763851	.	+	0	transcript_id "AT5G35580.2"; gene_id "AT5G35580";
Chr5	Araport11	exon	13763015	13764106	.	+	.	transcript_id "AT5G35580.2"; gene_id "AT5G35580";
Chr5	Araport11	CDS	13763015	13763851	.	+	0	transcript_id "AT5G35580.1"; gene_id "AT5G35580";
Chr5	Araport11	exon	13763015	13763999	.	+	.	transcript_id "AT5G35580.1"; gene_id "AT5G35580";
Chr5	Araport11	three_prime_UTR	13763852	13764106	.	+	.	transcript_id "AT5G35580.2"; gene_id "AT5G35580";
Chr5	Araport11	three_prime_UTR	13763852	13763999	.	+	.	transcript_id "AT5G35580.1"; gene_id "AT5G35580";
Chr5	Araport11	transposable_element	13764452	13764978	.	-	.	transcript_id "AT5TE49015"; gene_id "AT5TE49015";
Chr5	Araport11	transposon_fragment	13764452	13764978	.	-	.	transcript_id "AT5TE49015"; gene_id "AT5TE49015";
Chr5	Araport11	transposable_element	13764979	13765004	.	+	.	transcript_id "AT5TE49020"; gene_id "AT5TE49020";
Chr5	Araport11	transposon_fragment	13764979	13765004	.	+	.	transcript_id "AT5TE49020"; gene_id "AT5TE49020";
Chr5	Araport11	gene	13765076	13767888	.	-	.	transcript_id "AT5G35590"; gene_id "AT5G35590";
Chr5	Araport11	mRNA	13765076	13767888	.	-	.	transcript_id "AT5G35590"; gene_id "AT5G35590.1";
Chr5	Araport11	three_prime_UTR	13765076	13765416	.	-	.	transcript_id "AT5G35590.1"; gene_id "AT5G35590";
Chr5	Araport11	exon	13765076	13765509	.	-	.	transcript_id "AT5G35590.1"; gene_id "AT5G35590";
Chr5	Araport11	CDS	13765417	13765509	.	-	0	transcript_id "AT5G35590.1"; gene_id "AT5G35590";
Chr5	Araport11	protein	13765417	13767768	.	-	.	transcript_id "AT5G35590.1"; gene_id "AT5G35590";
Chr5	Araport11	exon	13765599	13765658	.	-	.	transcript_id "AT5G35590.1"; gene_id "AT5G35590";
Chr5	Araport11	CDS	13765599	13765658	.	-	0	transcript_id "AT5G35590.1"; gene_id "AT5G35590";
Chr5	Araport11	exon	13765836	13765931	.	-	.	transcript_id "AT5G35590.1"; gene_id "AT5G35590";
Chr5	Araport11	CDS	13765836	13765931	.	-	0	transcript_id "AT5G35590.1"; gene_id "AT5G35590";
Chr5	Araport11	exon	13766675	13766757	.	-	.	transcript_id "AT5G35590.1"; gene_id "AT5G35590";
Chr5	Araport11	CDS	13766675	13766757	.	-	2	transcript_id "AT5G35590.1"; gene_id "AT5G35590";
Chr5	Araport11	exon	13766902	13766960	.	-	.	transcript_id "AT5G35590.1"; gene_id "AT5G35590";
Chr5	Araport11	CDS	13766902	13766960	.	-	1	transcript_id "AT5G35590.1"; gene_id "AT5G35590";
Chr5	Araport11	exon	13767100	13767196	.	-	.	transcript_id "AT5G35590.1"; gene_id "AT5G35590";
Chr5	Araport11	CDS	13767100	13767196	.	-	2	transcript_id "AT5G35590.1"; gene_id "AT5G35590";
Chr5	Araport11	exon	13767284	13767365	.	-	.	transcript_id "AT5G35590.1"; gene_id "AT5G35590";
Chr5	Araport11	CDS	13767284	13767365	.	-	0	transcript_id "AT5G35590.1"; gene_id "AT5G35590";
Chr5	Araport11	exon	13767523	13767617	.	-	.	transcript_id "AT5G35590.1"; gene_id "AT5G35590";
Chr5	Araport11	CDS	13767523	13767617	.	-	2	transcript_id "AT5G35590.1"; gene_id "AT5G35590";
Chr5	Araport11	CDS	13767693	13767768	.	-	0	transcript_id "AT5G35590.1"; gene_id "AT5G35590";
Chr5	Araport11	exon	13767693	13767888	.	-	.	transcript_id "AT5G35590.1"; gene_id "AT5G35590";
Chr5	Araport11	five_prime_UTR	13767769	13767888	.	-	.	transcript_id "AT5G35590.1"; gene_id "AT5G35590";
Chr5	Araport11	transposable_element	13767977	13768217	.	-	.	transcript_id "AT5TE49030"; gene_id "AT5TE49030";
Chr5	Araport11	transposon_fragment	13767977	13768217	.	-	.	transcript_id "AT5TE49030"; gene_id "AT5TE49030";
Chr5	Araport11	gene	13770121	13771712	.	-	.	transcript_id "AT5G35600"; gene_id "AT5G35600";
Chr5	Araport11	mRNA	13770121	13771712	.	-	.	transcript_id "AT5G35600"; gene_id "AT5G35600.1";
Chr5	Araport11	exon	13770121	13770162	.	-	.	transcript_id "AT5G35600.1"; gene_id "AT5G35600";
Chr5	Araport11	CDS	13770121	13770162	.	-	0	transcript_id "AT5G35600.1"; gene_id "AT5G35600";
Chr5	Araport11	protein	13770121	13771712	.	-	.	transcript_id "AT5G35600.1"; gene_id "AT5G35600";
Chr5	Araport11	exon	13770268	13770358	.	-	.	transcript_id "AT5G35600.1"; gene_id "AT5G35600";
Chr5	Araport11	CDS	13770268	13770358	.	-	1	transcript_id "AT5G35600.1"; gene_id "AT5G35600";
Chr5	Araport11	exon	13770452	13770594	.	-	.	transcript_id "AT5G35600.1"; gene_id "AT5G35600";
Chr5	Araport11	CDS	13770452	13770594	.	-	0	transcript_id "AT5G35600.1"; gene_id "AT5G35600";
Chr5	Araport11	exon	13770678	13771106	.	-	.	transcript_id "AT5G35600.1"; gene_id "AT5G35600";
Chr5	Araport11	CDS	13770678	13771106	.	-	0	transcript_id "AT5G35600.1"; gene_id "AT5G35600";
Chr5	Araport11	exon	13771188	13771712	.	-	.	transcript_id "AT5G35600.1"; gene_id "AT5G35600";
Chr5	Araport11	CDS	13771188	13771712	.	-	0	transcript_id "AT5G35600.1"; gene_id "AT5G35600";
Chr5	Araport11	transposable_element	13772850	13772882	.	+	.	transcript_id "AT5TE49040"; gene_id "AT5TE49040";
Chr5	Araport11	transposon_fragment	13772850	13772882	.	+	.	transcript_id "AT5TE49040"; gene_id "AT5TE49040";
Chr5	Araport11	transposable_element	13772883	13773255	.	+	.	transcript_id "AT5TE49045"; gene_id "AT5TE49045";
Chr5	Araport11	transposon_fragment	13772883	13773255	.	+	.	transcript_id "AT5TE49045"; gene_id "AT5TE49045";
Chr5	Araport11	transposable_element	13773799	13774113	.	+	.	transcript_id "AT5TE49050"; gene_id "AT5TE49050";
Chr5	Araport11	transposon_fragment	13773799	13774113	.	+	.	transcript_id "AT5TE49050"; gene_id "AT5TE49050";
Chr5	Araport11	transposable_element	13774114	13774191	.	+	.	transcript_id "AT5TE49055"; gene_id "AT5TE49055";
Chr5	Araport11	transposon_fragment	13774114	13774191	.	+	.	transcript_id "AT5TE49055"; gene_id "AT5TE49055";
Chr5	Araport11	transposable_element	13774192	13775153	.	+	.	transcript_id "AT5TE49060"; gene_id "AT5TE49060";
Chr5	Araport11	transposon_fragment	13774192	13775153	.	+	.	transcript_id "AT5TE49060"; gene_id "AT5TE49060";
Chr5	Araport11	pseudogene	13776348	13777103	.	-	.	transcript_id "AT5G35601"; gene_id "AT5G35601";
Chr5	Araport11	pseudogenic_transcript	13776348	13777103	.	-	.	transcript_id "AT5G35601"; gene_id "AT5G35601.1";
Chr5	Araport11	pseudogenic_exon	13776348	13777103	.	-	.	transcript_id "AT5G35601.1"; gene_id "AT5G35601";
Chr5	Araport11	transposable_element	13777169	13778212	.	+	.	transcript_id "AT5TE49065"; gene_id "AT5TE49065";
Chr5	Araport11	transposon_fragment	13777169	13777864	.	+	.	transcript_id "AT5TE49065"; gene_id "AT5TE49065";
Chr5	Araport11	transposon_fragment	13778075	13778212	.	+	.	transcript_id "AT5TE49065"; gene_id "AT5TE49065";
Chr5	Araport11	transposable_element_gene	13779115	13784340	.	+	.	transcript_id "AT5G35602"; gene_id "AT5G35602";
Chr5	Araport11	mRNA	13779115	13784340	.	+	.	transcript_id "AT5G35602"; gene_id "AT5G35602.1";
Chr5	Araport11	exon	13779115	13784340	.	+	.	transcript_id "AT5G35602.1"; gene_id "AT5G35602";
Chr5	Araport11	transposable_element	13779523	13780111	.	+	.	transcript_id "AT5TE49070"; gene_id "AT5TE49070";
Chr5	Araport11	transposon_fragment	13779523	13780111	.	+	.	transcript_id "AT5TE49070"; gene_id "AT5TE49070";
Chr5	Araport11	transposable_element	13780660	13783121	.	+	.	transcript_id "AT5TE49075"; gene_id "AT5TE49075";
Chr5	Araport11	transposon_fragment	13780660	13783121	.	+	.	transcript_id "AT5TE49075"; gene_id "AT5TE49075";
Chr5	Araport11	transposable_element	13783137	13784773	.	+	.	transcript_id "AT5TE49080"; gene_id "AT5TE49080";
Chr5	Araport11	transposon_fragment	13783137	13783161	.	+	.	transcript_id "AT5TE49080"; gene_id "AT5TE49080";
Chr5	Araport11	transposon_fragment	13783626	13784773	.	+	.	transcript_id "AT5TE49080"; gene_id "AT5TE49080";
Chr5	Araport11	gene	13785168	13786329	.	-	.	transcript_id "AT5G35603"; gene_id "AT5G35603";
Chr5	Araport11	mRNA	13785168	13786329	.	-	.	transcript_id "AT5G35603"; gene_id "AT5G35603.3";
Chr5	Araport11	three_prime_UTR	13785168	13785246	.	-	.	transcript_id "AT5G35603.3"; gene_id "AT5G35603";
Chr5	Araport11	exon	13785168	13785380	.	-	.	transcript_id "AT5G35603.3"; gene_id "AT5G35603";
Chr5	Araport11	mRNA	13785225	13786280	.	-	.	transcript_id "AT5G35603"; gene_id "AT5G35603.1";
Chr5	Araport11	three_prime_UTR	13785225	13785855	.	-	.	transcript_id "AT5G35603.1"; gene_id "AT5G35603";
Chr5	Araport11	exon	13785225	13786050	.	-	.	transcript_id "AT5G35603.1"; gene_id "AT5G35603";
Chr5	Araport11	CDS	13785247	13785380	.	-	2	transcript_id "AT5G35603.3"; gene_id "AT5G35603";
Chr5	Araport11	mRNA	13785247	13786280	.	-	.	transcript_id "AT5G35603"; gene_id "AT5G35603.2";
Chr5	Araport11	exon	13785247	13785380	.	-	.	transcript_id "AT5G35603.2"; gene_id "AT5G35603";
Chr5	Araport11	CDS	13785247	13785380	.	-	2	transcript_id "AT5G35603.2"; gene_id "AT5G35603";
Chr5	Araport11	protein	13785247	13786280	.	-	.	transcript_id "AT5G35603.3"; gene_id "AT5G35603";
Chr5	Araport11	protein	13785247	13786280	.	-	.	transcript_id "AT5G35603.2"; gene_id "AT5G35603";
Chr5	Araport11	CDS	13785820	13785913	.	-	0	transcript_id "AT5G35603.3"; gene_id "AT5G35603";
Chr5	Araport11	CDS	13785820	13785913	.	-	0	transcript_id "AT5G35603.2"; gene_id "AT5G35603";
Chr5	Araport11	exon	13785820	13785913	.	-	.	transcript_id "AT5G35603.3,AT5G35603.2"; gene_id "AT5G35603";
Chr5	Araport11	CDS	13785856	13786050	.	-	0	transcript_id "AT5G35603.1"; gene_id "AT5G35603";
Chr5	Araport11	protein	13785856	13786280	.	-	.	transcript_id "AT5G35603.1"; gene_id "AT5G35603";
Chr5	Araport11	exon	13785955	13786050	.	-	.	transcript_id "AT5G35603.2"; gene_id "AT5G35603";
Chr5	Araport11	CDS	13785955	13786050	.	-	0	transcript_id "AT5G35603.2"; gene_id "AT5G35603";
Chr5	Araport11	CDS	13786122	13786280	.	-	0	transcript_id "AT5G35603.3"; gene_id "AT5G35603";
Chr5	Araport11	exon	13786122	13786329	.	-	.	transcript_id "AT5G35603.3"; gene_id "AT5G35603";
Chr5	Araport11	CDS	13786122	13786280	.	-	0	transcript_id "AT5G35603.1"; gene_id "AT5G35603";
Chr5	Araport11	CDS	13786122	13786280	.	-	0	transcript_id "AT5G35603.2"; gene_id "AT5G35603";
Chr5	Araport11	exon	13786122	13786280	.	-	.	transcript_id "AT5G35603.1,AT5G35603.2"; gene_id "AT5G35603";
Chr5	Araport11	five_prime_UTR	13786281	13786329	.	-	.	transcript_id "AT5G35603.3"; gene_id "AT5G35603";
Chr5	Araport11	transposable_element	13786535	13786641	.	+	.	transcript_id "AT5TE49085"; gene_id "AT5TE49085";
Chr5	Araport11	transposon_fragment	13786535	13786641	.	+	.	transcript_id "AT5TE49085"; gene_id "AT5TE49085";
Chr5	Araport11	transposable_element	13786642	13787337	.	+	.	transcript_id "AT5TE49090"; gene_id "AT5TE49090";
Chr5	Araport11	transposon_fragment	13786642	13787337	.	+	.	transcript_id "AT5TE49090"; gene_id "AT5TE49090";
Chr5	Araport11	gene	13788205	13789345	.	-	.	transcript_id "AT5G35604"; gene_id "AT5G35604";
Chr5	Araport11	mRNA	13788205	13789345	.	-	.	transcript_id "AT5G35604"; gene_id "AT5G35604.1";
Chr5	Araport11	exon	13788205	13788510	.	-	.	transcript_id "AT5G35604.1"; gene_id "AT5G35604";
Chr5	Araport11	CDS	13788205	13788510	.	-	0	transcript_id "AT5G35604.1"; gene_id "AT5G35604";
Chr5	Araport11	protein	13788205	13789345	.	-	.	transcript_id "AT5G35604.1"; gene_id "AT5G35604";
Chr5	Araport11	exon	13788582	13788709	.	-	.	transcript_id "AT5G35604.1"; gene_id "AT5G35604";
Chr5	Araport11	CDS	13788582	13788709	.	-	2	transcript_id "AT5G35604.1"; gene_id "AT5G35604";
Chr5	Araport11	exon	13788787	13789031	.	-	.	transcript_id "AT5G35604.1"; gene_id "AT5G35604";
Chr5	Araport11	CDS	13788787	13789031	.	-	1	transcript_id "AT5G35604.1"; gene_id "AT5G35604";
Chr5	Araport11	exon	13789128	13789345	.	-	.	transcript_id "AT5G35604.1"; gene_id "AT5G35604";
Chr5	Araport11	CDS	13789128	13789345	.	-	0	transcript_id "AT5G35604.1"; gene_id "AT5G35604";
Chr5	Araport11	transposable_element	13791006	13793988	.	+	.	transcript_id "AT5TE49100"; gene_id "AT5TE49100";
Chr5	Araport11	transposon_fragment	13791006	13793988	.	+	.	transcript_id "AT5TE49100"; gene_id "AT5TE49100";
Chr5	Araport11	transposable_element_gene	13791080	13794238	.	+	.	transcript_id "AT5G35606"; gene_id "AT5G35606";
Chr5	Araport11	mRNA	13791080	13794238	.	+	.	transcript_id "AT5G35606"; gene_id "AT5G35606.1";
Chr5	Araport11	exon	13791080	13794238	.	+	.	transcript_id "AT5G35606.1"; gene_id "AT5G35606";
Chr5	Araport11	transposable_element	13793989	13795206	.	+	.	transcript_id "AT5TE49105"; gene_id "AT5TE49105";
Chr5	Araport11	transposon_fragment	13793989	13795206	.	+	.	transcript_id "AT5TE49105"; gene_id "AT5TE49105";
Chr5	Araport11	transposable_element_gene	13795196	13796686	.	-	.	transcript_id "AT5G35607"; gene_id "AT5G35607";
Chr5	Araport11	mRNA	13795196	13796686	.	-	.	transcript_id "AT5G35607"; gene_id "AT5G35607.1";
Chr5	Araport11	exon	13795196	13796686	.	-	.	transcript_id "AT5G35607.1"; gene_id "AT5G35607";
Chr5	Araport11	transposable_element	13795207	13795761	.	-	.	transcript_id "AT5TE49110"; gene_id "AT5TE49110";
Chr5	Araport11	transposon_fragment	13795207	13795761	.	-	.	transcript_id "AT5TE49110"; gene_id "AT5TE49110";
Chr5	Araport11	transposable_element	13796294	13796328	.	-	.	transcript_id "AT5TE49115"; gene_id "AT5TE49115";
Chr5	Araport11	transposon_fragment	13796294	13796328	.	-	.	transcript_id "AT5TE49115"; gene_id "AT5TE49115";
Chr5	Araport11	transposable_element	13796329	13796839	.	-	.	transcript_id "AT5TE49120"; gene_id "AT5TE49120";
Chr5	Araport11	transposon_fragment	13796329	13796839	.	-	.	transcript_id "AT5TE49120"; gene_id "AT5TE49120";
Chr5	Araport11	transposable_element	13797563	13797758	.	+	.	transcript_id "AT5TE49125"; gene_id "AT5TE49125";
Chr5	Araport11	transposon_fragment	13797563	13797758	.	+	.	transcript_id "AT5TE49125"; gene_id "AT5TE49125";
Chr5	Araport11	transposable_element	13798312	13801412	.	+	.	transcript_id "AT5TE49130"; gene_id "AT5TE49130";
Chr5	Araport11	transposon_fragment	13798312	13801412	.	+	.	transcript_id "AT5TE49130"; gene_id "AT5TE49130";
Chr5	Araport11	transposable_element_gene	13798471	13800663	.	+	.	transcript_id "AT5G35608"; gene_id "AT5G35608";
Chr5	Araport11	mRNA	13798471	13800663	.	+	.	transcript_id "AT5G35608"; gene_id "AT5G35608.1";
Chr5	Araport11	exon	13798471	13800663	.	+	.	transcript_id "AT5G35608.1"; gene_id "AT5G35608";
Chr5	Araport11	transposable_element	13801413	13801516	.	-	.	transcript_id "AT5TE49135"; gene_id "AT5TE49135";
Chr5	Araport11	transposon_fragment	13801413	13801516	.	-	.	transcript_id "AT5TE49135"; gene_id "AT5TE49135";
Chr5	Araport11	transposable_element	13801527	13802147	.	-	.	transcript_id "AT5TE49140"; gene_id "AT5TE49140";
Chr5	Araport11	transposon_fragment	13801527	13802147	.	-	.	transcript_id "AT5TE49140"; gene_id "AT5TE49140";
Chr5	Araport11	transposable_element	13802148	13802844	.	+	.	transcript_id "AT5TE49145"; gene_id "AT5TE49145";
Chr5	Araport11	transposon_fragment	13802148	13802844	.	+	.	transcript_id "AT5TE49145"; gene_id "AT5TE49145";
Chr5	Araport11	transposable_element	13802845	13804021	.	-	.	transcript_id "AT5TE49150"; gene_id "AT5TE49150";
Chr5	Araport11	transposon_fragment	13802845	13804021	.	-	.	transcript_id "AT5TE49150"; gene_id "AT5TE49150";
Chr5	Araport11	transposable_element	13804858	13805892	.	+	.	transcript_id "AT5TE49155"; gene_id "AT5TE49155";
Chr5	Araport11	transposon_fragment	13804858	13805892	.	+	.	transcript_id "AT5TE49155"; gene_id "AT5TE49155";
Chr5	Araport11	gene	13805982	13806054	73	-	.	transcript_id "AT5G35605"; gene_id "AT5G35605";
Chr5	Araport11	tRNA	13805982	13806054	73	-	.	transcript_id "AT5G35605"; gene_id "AT5G35605.1";
Chr5	Araport11	exon	13805982	13806054	73	-	.	transcript_id "AT5G35605.1"; gene_id "AT5G35605";
Chr5	Araport11	transposable_element	13806096	13806855	.	-	.	transcript_id "AT5TE49160"; gene_id "AT5TE49160";
Chr5	Araport11	transposon_fragment	13806096	13806855	.	-	.	transcript_id "AT5TE49160"; gene_id "AT5TE49160";
Chr5	Araport11	transposable_element	13806856	13807155	.	+	.	transcript_id "AT5TE49165"; gene_id "AT5TE49165";
Chr5	Araport11	transposon_fragment	13806856	13807155	.	+	.	transcript_id "AT5TE49165"; gene_id "AT5TE49165";
Chr5	Araport11	transposable_element	13808028	13808101	.	+	.	transcript_id "AT5TE49170"; gene_id "AT5TE49170";
Chr5	Araport11	transposon_fragment	13808028	13808101	.	+	.	transcript_id "AT5TE49170"; gene_id "AT5TE49170";
Chr5	Araport11	transposable_element	13809168	13809846	.	+	.	transcript_id "AT5TE49175"; gene_id "AT5TE49175";
Chr5	Araport11	transposon_fragment	13809168	13809846	.	+	.	transcript_id "AT5TE49175"; gene_id "AT5TE49175";
Chr5	Araport11	transposable_element	13809858	13809970	.	-	.	transcript_id "AT5TE49180"; gene_id "AT5TE49180";
Chr5	Araport11	transposon_fragment	13809858	13809970	.	-	.	transcript_id "AT5TE49180"; gene_id "AT5TE49180";
Chr5	Araport11	transposable_element	13809971	13810383	.	-	.	transcript_id "AT5TE49185"; gene_id "AT5TE49185";
Chr5	Araport11	transposon_fragment	13809971	13810383	.	-	.	transcript_id "AT5TE49185"; gene_id "AT5TE49185";
Chr5	Araport11	transposable_element	13810384	13810405	.	+	.	transcript_id "AT5TE49190"; gene_id "AT5TE49190";
Chr5	Araport11	transposon_fragment	13810384	13810405	.	+	.	transcript_id "AT5TE49190"; gene_id "AT5TE49190";
Chr5	Araport11	transposable_element	13810406	13810454	.	+	.	transcript_id "AT5TE49195"; gene_id "AT5TE49195";
Chr5	Araport11	transposon_fragment	13810406	13810454	.	+	.	transcript_id "AT5TE49195"; gene_id "AT5TE49195";
Chr5	Araport11	transposable_element	13810802	13810912	.	+	.	transcript_id "AT5TE49200"; gene_id "AT5TE49200";
Chr5	Araport11	transposon_fragment	13810802	13810912	.	+	.	transcript_id "AT5TE49200"; gene_id "AT5TE49200";
Chr5	Araport11	transposable_element	13810913	13811266	.	+	.	transcript_id "AT5TE49205"; gene_id "AT5TE49205";
Chr5	Araport11	transposon_fragment	13810913	13811266	.	+	.	transcript_id "AT5TE49205"; gene_id "AT5TE49205";
Chr5	Araport11	transposable_element	13811319	13811755	.	+	.	transcript_id "AT5TE49210"; gene_id "AT5TE49210";
Chr5	Araport11	transposon_fragment	13811319	13811755	.	+	.	transcript_id "AT5TE49210"; gene_id "AT5TE49210";
Chr5	Araport11	transposable_element	13811826	13811903	.	+	.	transcript_id "AT5TE49215"; gene_id "AT5TE49215";
Chr5	Araport11	transposon_fragment	13811826	13811903	.	+	.	transcript_id "AT5TE49215"; gene_id "AT5TE49215";
Chr5	Araport11	transposable_element	13811904	13812224	.	+	.	transcript_id "AT5TE49220"; gene_id "AT5TE49220";
Chr5	Araport11	transposon_fragment	13811904	13812224	.	+	.	transcript_id "AT5TE49220"; gene_id "AT5TE49220";
Chr5	Araport11	transposable_element	13812321	13812348	.	-	.	transcript_id "AT5TE49225"; gene_id "AT5TE49225";
Chr5	Araport11	transposon_fragment	13812321	13812348	.	-	.	transcript_id "AT5TE49225"; gene_id "AT5TE49225";
Chr5	Araport11	transposable_element	13812349	13812540	.	-	.	transcript_id "AT5TE49230"; gene_id "AT5TE49230";
Chr5	Araport11	transposon_fragment	13812349	13812540	.	-	.	transcript_id "AT5TE49230"; gene_id "AT5TE49230";
Chr5	Araport11	transposable_element	13812541	13815653	.	-	.	transcript_id "AT5TE49235"; gene_id "AT5TE49235";
Chr5	Araport11	transposon_fragment	13812541	13815653	.	-	.	transcript_id "AT5TE49235"; gene_id "AT5TE49235";
Chr5	Araport11	transposable_element	13815654	13815976	.	+	.	transcript_id "AT5TE49240"; gene_id "AT5TE49240";
Chr5	Araport11	transposon_fragment	13815654	13815976	.	+	.	transcript_id "AT5TE49240"; gene_id "AT5TE49240";
Chr5	Araport11	transposable_element	13815977	13817581	.	-	.	transcript_id "AT5TE49245"; gene_id "AT5TE49245";
Chr5	Araport11	transposon_fragment	13815977	13816179	.	-	.	transcript_id "AT5TE49245"; gene_id "AT5TE49245";
Chr5	Araport11	transposable_element	13816618	13817274	.	-	.	transcript_id "AT5TE49250"; gene_id "AT5TE49250";
Chr5	Araport11	transposon_fragment	13816618	13817274	.	-	.	transcript_id "AT5TE49250"; gene_id "AT5TE49250";
Chr5	Araport11	transposon_fragment	13817380	13817581	.	-	.	transcript_id "AT5TE49245"; gene_id "AT5TE49245";
Chr5	Araport11	transposable_element	13818174	13818193	.	+	.	transcript_id "AT5TE49255"; gene_id "AT5TE49255";
Chr5	Araport11	transposon_fragment	13818174	13818193	.	+	.	transcript_id "AT5TE49255"; gene_id "AT5TE49255";
Chr5	Araport11	transposable_element	13818194	13819292	.	+	.	transcript_id "AT5TE49260"; gene_id "AT5TE49260";
Chr5	Araport11	transposon_fragment	13818194	13819292	.	+	.	transcript_id "AT5TE49260"; gene_id "AT5TE49260";
Chr5	Araport11	transposable_element	13819294	13819361	.	+	.	transcript_id "AT5TE49265"; gene_id "AT5TE49265";
Chr5	Araport11	transposon_fragment	13819294	13819361	.	+	.	transcript_id "AT5TE49265"; gene_id "AT5TE49265";
Chr5	Araport11	gene	13819506	13820293	.	-	.	transcript_id "AT5G35610"; gene_id "AT5G35610";
Chr5	Araport11	mRNA	13819506	13820293	.	-	.	transcript_id "AT5G35610"; gene_id "AT5G35610.1";
Chr5	Araport11	exon	13819506	13819625	.	-	.	transcript_id "AT5G35610.1"; gene_id "AT5G35610";
Chr5	Araport11	CDS	13819506	13819625	.	-	0	transcript_id "AT5G35610.1"; gene_id "AT5G35610";
Chr5	Araport11	protein	13819506	13820293	.	-	.	transcript_id "AT5G35610.1"; gene_id "AT5G35610";
Chr5	Araport11	exon	13819827	13820046	.	-	.	transcript_id "AT5G35610.1"; gene_id "AT5G35610";
Chr5	Araport11	CDS	13819827	13820046	.	-	1	transcript_id "AT5G35610.1"; gene_id "AT5G35610";
Chr5	Araport11	exon	13820166	13820293	.	-	.	transcript_id "AT5G35610.1"; gene_id "AT5G35610";
Chr5	Araport11	CDS	13820166	13820293	.	-	0	transcript_id "AT5G35610.1"; gene_id "AT5G35610";
Chr5	Araport11	transposable_element	13820363	13821600	.	-	.	transcript_id "AT5TE49270"; gene_id "AT5TE49270";
Chr5	Araport11	transposon_fragment	13820363	13821600	.	-	.	transcript_id "AT5TE49270"; gene_id "AT5TE49270";
Chr5	Araport11	transposable_element	13821601	13821633	.	-	.	transcript_id "AT5TE49275"; gene_id "AT5TE49275";
Chr5	Araport11	transposon_fragment	13821601	13821633	.	-	.	transcript_id "AT5TE49275"; gene_id "AT5TE49275";
Chr5	Araport11	pseudogene	13821824	13823683	.	-	.	transcript_id "AT5G35615"; gene_id "AT5G35615";
Chr5	Araport11	pseudogenic_transcript	13821824	13823683	.	-	.	transcript_id "AT5G35615"; gene_id "AT5G35615.1";
Chr5	Araport11	pseudogenic_exon	13821824	13823683	.	-	.	transcript_id "AT5G35615.1"; gene_id "AT5G35615";
Chr5	Araport11	gene	13824424	13826444	.	-	.	transcript_id "AT5G35620"; gene_id "AT5G35620";
Chr5	Araport11	mRNA	13824424	13826403	.	-	.	transcript_id "AT5G35620"; gene_id "AT5G35620.3";
Chr5	Araport11	exon	13824424	13824593	.	-	.	transcript_id "AT5G35620.3"; gene_id "AT5G35620";
Chr5	Araport11	three_prime_UTR	13824424	13824593	.	-	.	transcript_id "AT5G35620.3"; gene_id "AT5G35620";
Chr5	Araport11	mRNA	13824621	13826444	.	-	.	transcript_id "AT5G35620"; gene_id "AT5G35620.1";
Chr5	Araport11	three_prime_UTR	13824621	13824945	.	-	.	transcript_id "AT5G35620.1"; gene_id "AT5G35620";
Chr5	Araport11	exon	13824621	13824978	.	-	.	transcript_id "AT5G35620.1"; gene_id "AT5G35620";
Chr5	Araport11	mRNA	13824729	13826368	.	-	.	transcript_id "AT5G35620"; gene_id "AT5G35620.2";
Chr5	Araport11	exon	13824729	13824978	.	-	.	transcript_id "AT5G35620.2"; gene_id "AT5G35620";
Chr5	Araport11	three_prime_UTR	13824729	13824978	.	-	.	transcript_id "AT5G35620.2"; gene_id "AT5G35620";
Chr5	Araport11	three_prime_UTR	13824841	13824945	.	-	.	transcript_id "AT5G35620.3"; gene_id "AT5G35620";
Chr5	Araport11	exon	13824841	13824978	.	-	.	transcript_id "AT5G35620.3"; gene_id "AT5G35620";
Chr5	Araport11	CDS	13824946	13824978	.	-	0	transcript_id "AT5G35620.3"; gene_id "AT5G35620";
Chr5	Araport11	CDS	13824946	13824978	.	-	0	transcript_id "AT5G35620.1"; gene_id "AT5G35620";
Chr5	Araport11	protein	13824946	13826331	.	-	.	transcript_id "AT5G35620.3"; gene_id "AT5G35620";
Chr5	Araport11	protein	13824946	13826331	.	-	.	transcript_id "AT5G35620.1"; gene_id "AT5G35620";
Chr5	Araport11	CDS	13825068	13825133	.	-	0	transcript_id "AT5G35620.3"; gene_id "AT5G35620";
Chr5	Araport11	CDS	13825068	13825133	.	-	0	transcript_id "AT5G35620.1"; gene_id "AT5G35620";
Chr5	Araport11	exon	13825068	13825133	.	-	.	transcript_id "AT5G35620.3,AT5G35620.1"; gene_id "AT5G35620";
Chr5	Araport11	three_prime_UTR	13825068	13825569	.	-	.	transcript_id "AT5G35620.2"; gene_id "AT5G35620";
Chr5	Araport11	exon	13825068	13825707	.	-	.	transcript_id "AT5G35620.2"; gene_id "AT5G35620";
Chr5	Araport11	CDS	13825570	13825707	.	-	0	transcript_id "AT5G35620.2"; gene_id "AT5G35620";
Chr5	Araport11	protein	13825570	13826331	.	-	.	transcript_id "AT5G35620.2"; gene_id "AT5G35620";
Chr5	Araport11	CDS	13825576	13825707	.	-	0	transcript_id "AT5G35620.3"; gene_id "AT5G35620";
Chr5	Araport11	CDS	13825576	13825707	.	-	0	transcript_id "AT5G35620.1"; gene_id "AT5G35620";
Chr5	Araport11	exon	13825576	13825707	.	-	.	transcript_id "AT5G35620.3,AT5G35620.1"; gene_id "AT5G35620";
Chr5	Araport11	CDS	13825806	13825980	.	-	1	transcript_id "AT5G35620.3"; gene_id "AT5G35620";
Chr5	Araport11	CDS	13825806	13825980	.	-	1	transcript_id "AT5G35620.1"; gene_id "AT5G35620";
Chr5	Araport11	CDS	13825806	13825980	.	-	1	transcript_id "AT5G35620.2"; gene_id "AT5G35620";
Chr5	Araport11	exon	13825806	13825980	.	-	.	transcript_id "AT5G35620.3,AT5G35620.1,AT5G35620.2"; gene_id "AT5G35620";
Chr5	Araport11	CDS	13826141	13826331	.	-	0	transcript_id "AT5G35620.3"; gene_id "AT5G35620";
Chr5	Araport11	exon	13826141	13826403	.	-	.	transcript_id "AT5G35620.3"; gene_id "AT5G35620";
Chr5	Araport11	CDS	13826141	13826331	.	-	0	transcript_id "AT5G35620.1"; gene_id "AT5G35620";
Chr5	Araport11	exon	13826141	13826444	.	-	.	transcript_id "AT5G35620.1"; gene_id "AT5G35620";
Chr5	Araport11	CDS	13826141	13826331	.	-	0	transcript_id "AT5G35620.2"; gene_id "AT5G35620";
Chr5	Araport11	exon	13826141	13826368	.	-	.	transcript_id "AT5G35620.2"; gene_id "AT5G35620";
Chr5	Araport11	five_prime_UTR	13826332	13826403	.	-	.	transcript_id "AT5G35620.3"; gene_id "AT5G35620";
Chr5	Araport11	five_prime_UTR	13826332	13826444	.	-	.	transcript_id "AT5G35620.1"; gene_id "AT5G35620";
Chr5	Araport11	five_prime_UTR	13826332	13826368	.	-	.	transcript_id "AT5G35620.2"; gene_id "AT5G35620";
Chr5	Araport11	transposable_element	13826530	13826611	.	+	.	transcript_id "AT5TE49285"; gene_id "AT5TE49285";
Chr5	Araport11	transposon_fragment	13826530	13826611	.	+	.	transcript_id "AT5TE49285"; gene_id "AT5TE49285";
Chr5	Araport11	transposable_element	13826612	13826773	.	-	.	transcript_id "AT5TE49290"; gene_id "AT5TE49290";
Chr5	Araport11	transposon_fragment	13826612	13826773	.	-	.	transcript_id "AT5TE49290"; gene_id "AT5TE49290";
Chr5	Araport11	transposable_element	13826774	13828625	.	-	.	transcript_id "AT5TE49295"; gene_id "AT5TE49295";
Chr5	Araport11	transposon_fragment	13826774	13828625	.	-	.	transcript_id "AT5TE49295"; gene_id "AT5TE49295";
Chr5	Araport11	transposable_element	13828626	13830097	.	-	.	transcript_id "AT5TE49300"; gene_id "AT5TE49300";
Chr5	Araport11	transposon_fragment	13828626	13830097	.	-	.	transcript_id "AT5TE49300"; gene_id "AT5TE49300";
Chr5	Araport11	transposable_element	13830098	13830188	.	+	.	transcript_id "AT5TE49305"; gene_id "AT5TE49305";
Chr5	Araport11	transposon_fragment	13830098	13830188	.	+	.	transcript_id "AT5TE49305"; gene_id "AT5TE49305";
Chr5	Araport11	transposable_element	13830189	13830358	.	+	.	transcript_id "AT5TE49310"; gene_id "AT5TE49310";
Chr5	Araport11	transposon_fragment	13830189	13830358	.	+	.	transcript_id "AT5TE49310"; gene_id "AT5TE49310";
Chr5	Araport11	gene	13830429	13833542	.	+	.	transcript_id "AT5G35630"; gene_id "AT5G35630";
Chr5	Araport11	mRNA	13830429	13833507	.	+	.	transcript_id "AT5G35630"; gene_id "AT5G35630.1";
Chr5	Araport11	exon	13830429	13830738	.	+	.	transcript_id "AT5G35630.1"; gene_id "AT5G35630";
Chr5	Araport11	five_prime_UTR	13830429	13830738	.	+	.	transcript_id "AT5G35630.1"; gene_id "AT5G35630";
Chr5	Araport11	mRNA	13830746	13833451	.	+	.	transcript_id "AT5G35630"; gene_id "AT5G35630.3";
Chr5	Araport11	exon	13830746	13830830	.	+	.	transcript_id "AT5G35630.3"; gene_id "AT5G35630";
Chr5	Araport11	five_prime_UTR	13830746	13830830	.	+	.	transcript_id "AT5G35630.3"; gene_id "AT5G35630";
Chr5	Araport11	mRNA	13831020	13833542	.	+	.	transcript_id "AT5G35630"; gene_id "AT5G35630.2";
Chr5	Araport11	exon	13831020	13831115	.	+	.	transcript_id "AT5G35630.2"; gene_id "AT5G35630";
Chr5	Araport11	five_prime_UTR	13831020	13831115	.	+	.	transcript_id "AT5G35630.2"; gene_id "AT5G35630";
Chr5	Araport11	five_prime_UTR	13831206	13831219	.	+	.	transcript_id "AT5G35630.1,AT5G35630.3,AT5G35630.2"; gene_id "AT5G35630";
Chr5	Araport11	exon	13831206	13831507	.	+	.	transcript_id "AT5G35630.1,AT5G35630.3,AT5G35630.2"; gene_id "AT5G35630";
Chr5	Araport11	CDS	13831220	13831507	.	+	0	transcript_id "AT5G35630.1"; gene_id "AT5G35630";
Chr5	Araport11	CDS	13831220	13831507	.	+	0	transcript_id "AT5G35630.3"; gene_id "AT5G35630";
Chr5	Araport11	CDS	13831220	13831507	.	+	0	transcript_id "AT5G35630.2"; gene_id "AT5G35630";
Chr5	Araport11	protein	13831220	13833239	.	+	.	transcript_id "AT5G35630.1"; gene_id "AT5G35630";
Chr5	Araport11	protein	13831220	13833239	.	+	.	transcript_id "AT5G35630.3"; gene_id "AT5G35630";
Chr5	Araport11	protein	13831220	13833239	.	+	.	transcript_id "AT5G35630.2"; gene_id "AT5G35630";
Chr5	Araport11	CDS	13831589	13831692	.	+	0	transcript_id "AT5G35630.1"; gene_id "AT5G35630";
Chr5	Araport11	CDS	13831589	13831692	.	+	0	transcript_id "AT5G35630.3"; gene_id "AT5G35630";
Chr5	Araport11	CDS	13831589	13831692	.	+	0	transcript_id "AT5G35630.2"; gene_id "AT5G35630";
Chr5	Araport11	exon	13831589	13831692	.	+	.	transcript_id "AT5G35630.1,AT5G35630.3,AT5G35630.2"; gene_id "AT5G35630";
Chr5	Araport11	CDS	13831769	13831817	.	+	1	transcript_id "AT5G35630.1"; gene_id "AT5G35630";
Chr5	Araport11	CDS	13831769	13831817	.	+	1	transcript_id "AT5G35630.3"; gene_id "AT5G35630";
Chr5	Araport11	CDS	13831769	13831817	.	+	1	transcript_id "AT5G35630.2"; gene_id "AT5G35630";
Chr5	Araport11	exon	13831769	13831817	.	+	.	transcript_id "AT5G35630.1,AT5G35630.3,AT5G35630.2"; gene_id "AT5G35630";
Chr5	Araport11	CDS	13831901	13832007	.	+	0	transcript_id "AT5G35630.1"; gene_id "AT5G35630";
Chr5	Araport11	CDS	13831901	13832007	.	+	0	transcript_id "AT5G35630.3"; gene_id "AT5G35630";
Chr5	Araport11	CDS	13831901	13832007	.	+	0	transcript_id "AT5G35630.2"; gene_id "AT5G35630";
Chr5	Araport11	exon	13831901	13832007	.	+	.	transcript_id "AT5G35630.1,AT5G35630.3,AT5G35630.2"; gene_id "AT5G35630";
Chr5	Araport11	CDS	13832093	13832180	.	+	1	transcript_id "AT5G35630.1"; gene_id "AT5G35630";
Chr5	Araport11	CDS	13832093	13832180	.	+	1	transcript_id "AT5G35630.3"; gene_id "AT5G35630";
Chr5	Araport11	CDS	13832093	13832180	.	+	1	transcript_id "AT5G35630.2"; gene_id "AT5G35630";
Chr5	Araport11	exon	13832093	13832180	.	+	.	transcript_id "AT5G35630.1,AT5G35630.3,AT5G35630.2"; gene_id "AT5G35630";
Chr5	Araport11	CDS	13832263	13832391	.	+	0	transcript_id "AT5G35630.1"; gene_id "AT5G35630";
Chr5	Araport11	CDS	13832263	13832391	.	+	0	transcript_id "AT5G35630.3"; gene_id "AT5G35630";
Chr5	Araport11	CDS	13832263	13832391	.	+	0	transcript_id "AT5G35630.2"; gene_id "AT5G35630";
Chr5	Araport11	exon	13832263	13832391	.	+	.	transcript_id "AT5G35630.1,AT5G35630.3,AT5G35630.2"; gene_id "AT5G35630";
Chr5	Araport11	CDS	13832473	13832547	.	+	0	transcript_id "AT5G35630.1"; gene_id "AT5G35630";
Chr5	Araport11	CDS	13832473	13832547	.	+	0	transcript_id "AT5G35630.3"; gene_id "AT5G35630";
Chr5	Araport11	CDS	13832473	13832547	.	+	0	transcript_id "AT5G35630.2"; gene_id "AT5G35630";
Chr5	Araport11	exon	13832473	13832547	.	+	.	transcript_id "AT5G35630.1,AT5G35630.3,AT5G35630.2"; gene_id "AT5G35630";
Chr5	Araport11	CDS	13832621	13832872	.	+	0	transcript_id "AT5G35630.1"; gene_id "AT5G35630";
Chr5	Araport11	CDS	13832621	13832872	.	+	0	transcript_id "AT5G35630.3"; gene_id "AT5G35630";
Chr5	Araport11	CDS	13832621	13832872	.	+	0	transcript_id "AT5G35630.2"; gene_id "AT5G35630";
Chr5	Araport11	exon	13832621	13832872	.	+	.	transcript_id "AT5G35630.1,AT5G35630.3,AT5G35630.2"; gene_id "AT5G35630";
Chr5	Araport11	CDS	13832959	13833019	.	+	0	transcript_id "AT5G35630.1"; gene_id "AT5G35630";
Chr5	Araport11	CDS	13832959	13833019	.	+	0	transcript_id "AT5G35630.3"; gene_id "AT5G35630";
Chr5	Araport11	CDS	13832959	13833019	.	+	0	transcript_id "AT5G35630.2"; gene_id "AT5G35630";
Chr5	Araport11	exon	13832959	13833019	.	+	.	transcript_id "AT5G35630.1,AT5G35630.3,AT5G35630.2"; gene_id "AT5G35630";
Chr5	Araport11	CDS	13833100	13833239	.	+	2	transcript_id "AT5G35630.1"; gene_id "AT5G35630";
Chr5	Araport11	exon	13833100	13833507	.	+	.	transcript_id "AT5G35630.1"; gene_id "AT5G35630";
Chr5	Araport11	CDS	13833100	13833239	.	+	2	transcript_id "AT5G35630.3"; gene_id "AT5G35630";
Chr5	Araport11	exon	13833100	13833451	.	+	.	transcript_id "AT5G35630.3"; gene_id "AT5G35630";
Chr5	Araport11	CDS	13833100	13833239	.	+	2	transcript_id "AT5G35630.2"; gene_id "AT5G35630";
Chr5	Araport11	exon	13833100	13833542	.	+	.	transcript_id "AT5G35630.2"; gene_id "AT5G35630";
Chr5	Araport11	three_prime_UTR	13833240	13833507	.	+	.	transcript_id "AT5G35630.1"; gene_id "AT5G35630";
Chr5	Araport11	three_prime_UTR	13833240	13833451	.	+	.	transcript_id "AT5G35630.3"; gene_id "AT5G35630";
Chr5	Araport11	three_prime_UTR	13833240	13833542	.	+	.	transcript_id "AT5G35630.2"; gene_id "AT5G35630";
Chr5	Araport11	protein	13834633	13835606	.	+	.	transcript_id "AT5G35640.1"; gene_id "AT5G35640";
Chr5	Araport11	gene	13834633	13835641	.	+	.	transcript_id "AT5G35640"; gene_id "AT5G35640";
Chr5	Araport11	mRNA	13834633	13835641	.	+	.	transcript_id "AT5G35640"; gene_id "AT5G35640.1";
Chr5	Araport11	exon	13834633	13834939	.	+	.	transcript_id "AT5G35640.1"; gene_id "AT5G35640";
Chr5	Araport11	CDS	13834633	13834939	.	+	0	transcript_id "AT5G35640.1"; gene_id "AT5G35640";
Chr5	Araport11	transposable_element	13835144	13835276	.	-	.	transcript_id "AT5TE49320"; gene_id "AT5TE49320";
Chr5	Araport11	transposon_fragment	13835144	13835276	.	-	.	transcript_id "AT5TE49320"; gene_id "AT5TE49320";
Chr5	Araport11	CDS	13835335	13835606	.	+	2	transcript_id "AT5G35640.1"; gene_id "AT5G35640";
Chr5	Araport11	exon	13835335	13835641	.	+	.	transcript_id "AT5G35640.1"; gene_id "AT5G35640";
Chr5	Araport11	three_prime_UTR	13835607	13835641	.	+	.	transcript_id "AT5G35640.1"; gene_id "AT5G35640";
Chr5	Araport11	gene	13835643	13835996	.	+	.	transcript_id ""; gene_id "";
Chr5	Araport11	transcript_region	13835643	13835996	.	+	.	transcript_id "AT5G00530"; gene_id "AT5G00530.1";
Chr5	Araport11	exon	13835643	13835725	.	+	.	transcript_id "AT5G00530.1"; gene_id "AT5G00530";
Chr5	Araport11	exon	13835855	13835996	.	+	.	transcript_id "AT5G00530.1"; gene_id "AT5G00530";
Chr5	Araport11	transposable_element	13835990	13839559	.	-	.	transcript_id "AT5TE49325"; gene_id "AT5TE49325";
Chr5	Araport11	transposon_fragment	13835990	13839559	.	-	.	transcript_id "AT5TE49325"; gene_id "AT5TE49325";
Chr5	Araport11	transposable_element_gene	13836115	13843155	.	+	.	transcript_id "AT5G35643"; gene_id "AT5G35643";
Chr5	Araport11	mRNA	13836115	13843155	.	+	.	transcript_id "AT5G35643"; gene_id "AT5G35643.1";
Chr5	Araport11	exon	13836115	13843155	.	+	.	transcript_id "AT5G35643.1"; gene_id "AT5G35643";
Chr5	Araport11	transposable_element	13839560	13840289	.	-	.	transcript_id "AT5TE49330"; gene_id "AT5TE49330";
Chr5	Araport11	transposon_fragment	13839560	13840289	.	-	.	transcript_id "AT5TE49330"; gene_id "AT5TE49330";
Chr5	Araport11	transposable_element	13840290	13851839	.	-	.	transcript_id "AT5TE49335"; gene_id "AT5TE49335";
Chr5	Araport11	transposon_fragment	13840290	13851839	.	-	.	transcript_id "AT5TE49335"; gene_id "AT5TE49335";
Chr5	Araport11	transposable_element_gene	13843961	13844653	.	+	.	transcript_id "AT5G35646"; gene_id "AT5G35646";
Chr5	Araport11	mRNA	13843961	13844653	.	+	.	transcript_id "AT5G35646"; gene_id "AT5G35646.1";
Chr5	Araport11	exon	13843961	13844653	.	+	.	transcript_id "AT5G35646.1"; gene_id "AT5G35646";
Chr5	Araport11	transposable_element_gene	13845628	13846092	.	+	.	transcript_id "AT5G35650"; gene_id "AT5G35650";
Chr5	Araport11	mRNA	13845628	13846092	.	+	.	transcript_id "AT5G35650"; gene_id "AT5G35650.1";
Chr5	Araport11	exon	13845628	13846092	.	+	.	transcript_id "AT5G35650.1"; gene_id "AT5G35650";
Chr5	Araport11	transposable_element_gene	13846651	13847587	.	-	.	transcript_id "AT5G35655"; gene_id "AT5G35655";
Chr5	Araport11	mRNA	13846651	13847587	.	-	.	transcript_id "AT5G35655"; gene_id "AT5G35655.1";
Chr5	Araport11	exon	13846651	13846768	.	-	.	transcript_id "AT5G35655.1"; gene_id "AT5G35655";
Chr5	Araport11	exon	13846939	13847023	.	-	.	transcript_id "AT5G35655.1"; gene_id "AT5G35655";
Chr5	Araport11	exon	13847105	13847366	.	-	.	transcript_id "AT5G35655.1"; gene_id "AT5G35655";
Chr5	Araport11	exon	13847450	13847587	.	-	.	transcript_id "AT5G35655.1"; gene_id "AT5G35655";
Chr5	Araport11	transposable_element_gene	13848348	13851110	.	-	.	transcript_id "AT5G35657"; gene_id "AT5G35657";
Chr5	Araport11	mRNA	13848348	13851110	.	-	.	transcript_id "AT5G35657"; gene_id "AT5G35657.1";
Chr5	Araport11	exon	13848348	13851110	.	-	.	transcript_id "AT5G35657.1"; gene_id "AT5G35657";
Chr5	Araport11	transposable_element	13851983	13852222	.	+	.	transcript_id "AT5TE49340"; gene_id "AT5TE49340";
Chr5	Araport11	transposon_fragment	13851983	13852222	.	+	.	transcript_id "AT5TE49340"; gene_id "AT5TE49340";
Chr5	Araport11	gene	13852387	13853742	.	-	.	transcript_id "AT5G35660"; gene_id "AT5G35660";
Chr5	Araport11	mRNA	13852387	13853742	.	-	.	transcript_id "AT5G35660"; gene_id "AT5G35660.1";
Chr5	Araport11	three_prime_UTR	13852387	13852608	.	-	.	transcript_id "AT5G35660.1"; gene_id "AT5G35660";
Chr5	Araport11	exon	13852387	13853534	.	-	.	transcript_id "AT5G35660.1"; gene_id "AT5G35660";
Chr5	Araport11	CDS	13852609	13853534	.	-	2	transcript_id "AT5G35660.1"; gene_id "AT5G35660";
Chr5	Araport11	protein	13852609	13853717	.	-	.	transcript_id "AT5G35660.1"; gene_id "AT5G35660";
Chr5	Araport11	transposable_element	13852628	13853172	.	+	.	transcript_id "AT5TE49345"; gene_id "AT5TE49345";
Chr5	Araport11	transposon_fragment	13852628	13853172	.	+	.	transcript_id "AT5TE49345"; gene_id "AT5TE49345";
Chr5	Araport11	CDS	13853612	13853717	.	-	0	transcript_id "AT5G35660.1"; gene_id "AT5G35660";
Chr5	Araport11	exon	13853612	13853742	.	-	.	transcript_id "AT5G35660.1"; gene_id "AT5G35660";
Chr5	Araport11	five_prime_UTR	13853718	13853742	.	-	.	transcript_id "AT5G35660.1"; gene_id "AT5G35660";
Chr5	Araport11	transposable_element	13855104	13855416	.	-	.	transcript_id "AT5TE49350"; gene_id "AT5TE49350";
Chr5	Araport11	transposon_fragment	13855104	13855416	.	-	.	transcript_id "AT5TE49350"; gene_id "AT5TE49350";
Chr5	Araport11	gene	13855736	13858059	.	+	.	transcript_id "AT5G35670"; gene_id "AT5G35670";
Chr5	Araport11	mRNA	13855736	13858059	.	+	.	transcript_id "AT5G35670"; gene_id "AT5G35670.1";
Chr5	Araport11	five_prime_UTR	13855736	13856169	.	+	.	transcript_id "AT5G35670.1"; gene_id "AT5G35670";
Chr5	Araport11	exon	13855736	13856244	.	+	.	transcript_id "AT5G35670.1"; gene_id "AT5G35670";
Chr5	Araport11	CDS	13856170	13856244	.	+	0	transcript_id "AT5G35670.1"; gene_id "AT5G35670";
Chr5	Araport11	protein	13856170	13857910	.	+	.	transcript_id "AT5G35670.1"; gene_id "AT5G35670";
Chr5	Araport11	exon	13856330	13856776	.	+	.	transcript_id "AT5G35670.1"; gene_id "AT5G35670";
Chr5	Araport11	CDS	13856330	13856776	.	+	0	transcript_id "AT5G35670.1"; gene_id "AT5G35670";
Chr5	Araport11	exon	13856852	13857058	.	+	.	transcript_id "AT5G35670.1"; gene_id "AT5G35670";
Chr5	Araport11	CDS	13856852	13857058	.	+	0	transcript_id "AT5G35670.1"; gene_id "AT5G35670";
Chr5	Araport11	exon	13857135	13857248	.	+	.	transcript_id "AT5G35670.1"; gene_id "AT5G35670";
Chr5	Araport11	CDS	13857135	13857248	.	+	0	transcript_id "AT5G35670.1"; gene_id "AT5G35670";
Chr5	Araport11	exon	13857340	13857696	.	+	.	transcript_id "AT5G35670.1"; gene_id "AT5G35670";
Chr5	Araport11	CDS	13857340	13857696	.	+	0	transcript_id "AT5G35670.1"; gene_id "AT5G35670";
Chr5	Araport11	CDS	13857782	13857910	.	+	0	transcript_id "AT5G35670.1"; gene_id "AT5G35670";
Chr5	Araport11	exon	13857782	13858059	.	+	.	transcript_id "AT5G35670.1"; gene_id "AT5G35670";
Chr5	Araport11	three_prime_UTR	13857911	13858059	.	+	.	transcript_id "AT5G35670.1"; gene_id "AT5G35670";
Chr5	Araport11	gene	13857921	13859085	.	-	.	transcript_id "AT5G35680"; gene_id "AT5G35680";
Chr5	Araport11	mRNA	13857921	13859013	.	-	.	transcript_id "AT5G35680"; gene_id "AT5G35680.3";
Chr5	Araport11	three_prime_UTR	13857921	13858084	.	-	.	transcript_id "AT5G35680.3"; gene_id "AT5G35680";
Chr5	Araport11	exon	13857921	13858150	.	-	.	transcript_id "AT5G35680.3"; gene_id "AT5G35680";
Chr5	Araport11	mRNA	13857921	13859085	.	-	.	transcript_id "AT5G35680"; gene_id "AT5G35680.2";
Chr5	Araport11	exon	13857921	13858623	.	-	.	transcript_id "AT5G35680.2"; gene_id "AT5G35680";
Chr5	Araport11	mRNA	13857921	13859085	.	-	.	transcript_id "AT5G35680"; gene_id "AT5G35680.1";
Chr5	Araport11	three_prime_UTR	13857921	13858151	.	-	.	transcript_id "AT5G35680.2,AT5G35680.1"; gene_id "AT5G35680";
Chr5	Araport11	exon	13857921	13858594	.	-	.	transcript_id "AT5G35680.1"; gene_id "AT5G35680";
Chr5	Araport11	CDS	13858085	13858150	.	-	0	transcript_id "AT5G35680.3"; gene_id "AT5G35680";
Chr5	Araport11	protein	13858085	13858589	.	-	.	transcript_id "AT5G35680.3"; gene_id "AT5G35680";
Chr5	Araport11	CDS	13858152	13858589	.	-	0	transcript_id "AT5G35680.2"; gene_id "AT5G35680";
Chr5	Araport11	CDS	13858152	13858589	.	-	0	transcript_id "AT5G35680.1"; gene_id "AT5G35680";
Chr5	Araport11	protein	13858152	13858589	.	-	.	transcript_id "AT5G35680.2"; gene_id "AT5G35680";
Chr5	Araport11	protein	13858152	13858589	.	-	.	transcript_id "AT5G35680.1"; gene_id "AT5G35680";
Chr5	Araport11	CDS	13858203	13858589	.	-	0	transcript_id "AT5G35680.3"; gene_id "AT5G35680";
Chr5	Araport11	exon	13858203	13858594	.	-	.	transcript_id "AT5G35680.3"; gene_id "AT5G35680";
Chr5	Araport11	five_prime_UTR	13858590	13858623	.	-	.	transcript_id "AT5G35680.2"; gene_id "AT5G35680";
Chr5	Araport11	five_prime_UTR	13858590	13858594	.	-	.	transcript_id "AT5G35680.3,AT5G35680.1"; gene_id "AT5G35680";
Chr5	Araport11	exon	13858878	13859013	.	-	.	transcript_id "AT5G35680.3"; gene_id "AT5G35680";
Chr5	Araport11	five_prime_UTR	13858878	13859013	.	-	.	transcript_id "AT5G35680.3"; gene_id "AT5G35680";
Chr5	Araport11	exon	13858878	13859085	.	-	.	transcript_id "AT5G35680.2,AT5G35680.1"; gene_id "AT5G35680";
Chr5	Araport11	five_prime_UTR	13858878	13859085	.	-	.	transcript_id "AT5G35680.2,AT5G35680.1"; gene_id "AT5G35680";
Chr5	Araport11	transposable_element	13859108	13859471	.	-	.	transcript_id "AT5TE49360"; gene_id "AT5TE49360";
Chr5	Araport11	transposon_fragment	13859108	13859471	.	-	.	transcript_id "AT5TE49360"; gene_id "AT5TE49360";
Chr5	Araport11	transposable_element	13859472	13859568	.	-	.	transcript_id "AT5TE49365"; gene_id "AT5TE49365";
Chr5	Araport11	transposon_fragment	13859472	13859568	.	-	.	transcript_id "AT5TE49365"; gene_id "AT5TE49365";
Chr5	Araport11	transposable_element	13859569	13860429	.	+	.	transcript_id "AT5TE49370"; gene_id "AT5TE49370";
Chr5	Araport11	transposon_fragment	13859569	13860429	.	+	.	transcript_id "AT5TE49370"; gene_id "AT5TE49370";
Chr5	Araport11	transposable_element	13861309	13862577	.	-	.	transcript_id "AT5TE49375"; gene_id "AT5TE49375";
Chr5	Araport11	transposon_fragment	13861309	13862577	.	-	.	transcript_id "AT5TE49375"; gene_id "AT5TE49375";
Chr5	Araport11	transposable_element	13862578	13862836	.	+	.	transcript_id "AT5TE49380"; gene_id "AT5TE49380";
Chr5	Araport11	transposon_fragment	13862578	13862836	.	+	.	transcript_id "AT5TE49380"; gene_id "AT5TE49380";
Chr5	Araport11	transposable_element	13862837	13863105	.	-	.	transcript_id "AT5TE49385"; gene_id "AT5TE49385";
Chr5	Araport11	transposon_fragment	13862837	13863105	.	-	.	transcript_id "AT5TE49385"; gene_id "AT5TE49385";
Chr5	Araport11	transposable_element	13863115	13863655	.	+	.	transcript_id "AT5TE49390"; gene_id "AT5TE49390";
Chr5	Araport11	transposon_fragment	13863115	13863655	.	+	.	transcript_id "AT5TE49390"; gene_id "AT5TE49390";
Chr5	Araport11	transposable_element	13863656	13863730	.	-	.	transcript_id "AT5TE49395"; gene_id "AT5TE49395";
Chr5	Araport11	transposon_fragment	13863656	13863730	.	-	.	transcript_id "AT5TE49395"; gene_id "AT5TE49395";
Chr5	Araport11	transposable_element	13863805	13864173	.	-	.	transcript_id "AT5TE49400"; gene_id "AT5TE49400";
Chr5	Araport11	transposon_fragment	13863805	13864173	.	-	.	transcript_id "AT5TE49400"; gene_id "AT5TE49400";
Chr5	Araport11	protein	13864215	13864367	.	-	.	transcript_id "AT5G35688.1"; gene_id "AT5G35688";
Chr5	Araport11	protein	13864215	13864661	.	-	.	transcript_id "AT5G35688.2"; gene_id "AT5G35688";
Chr5	Araport11	gene	13864215	13864712	.	-	.	transcript_id "AT5G35688"; gene_id "AT5G35688";
Chr5	Araport11	mRNA	13864215	13864498	.	-	.	transcript_id "AT5G35688"; gene_id "AT5G35688.1";
Chr5	Araport11	CDS	13864215	13864367	.	-	0	transcript_id "AT5G35688.1"; gene_id "AT5G35688";
Chr5	Araport11	exon	13864215	13864498	.	-	.	transcript_id "AT5G35688.1"; gene_id "AT5G35688";
Chr5	Araport11	mRNA	13864215	13864712	.	-	.	transcript_id "AT5G35688"; gene_id "AT5G35688.2";
Chr5	Araport11	CDS	13864215	13864661	.	-	0	transcript_id "AT5G35688.2"; gene_id "AT5G35688";
Chr5	Araport11	exon	13864215	13864712	.	-	.	transcript_id "AT5G35688.2"; gene_id "AT5G35688";
Chr5	Araport11	five_prime_UTR	13864368	13864498	.	-	.	transcript_id "AT5G35688.1"; gene_id "AT5G35688";
Chr5	Araport11	gene	13864646	13868362	.	-	.	transcript_id "AT5G35690"; gene_id "AT5G35690";
Chr5	Araport11	mRNA	13864646	13868362	.	-	.	transcript_id "AT5G35690"; gene_id "AT5G35690.1";
Chr5	Araport11	three_prime_UTR	13864646	13865026	.	-	.	transcript_id "AT5G35690.1"; gene_id "AT5G35690";
Chr5	Araport11	exon	13864646	13865184	.	-	.	transcript_id "AT5G35690.1"; gene_id "AT5G35690";
Chr5	Araport11	five_prime_UTR	13864662	13864712	.	-	.	transcript_id "AT5G35688.2"; gene_id "AT5G35688";
Chr5	Araport11	CDS	13865027	13865184	.	-	2	transcript_id "AT5G35690.1"; gene_id "AT5G35690";
Chr5	Araport11	protein	13865027	13868117	.	-	.	transcript_id "AT5G35690.1"; gene_id "AT5G35690";
Chr5	Araport11	exon	13865271	13865310	.	-	.	transcript_id "AT5G35690.1"; gene_id "AT5G35690";
Chr5	Araport11	CDS	13865271	13865310	.	-	0	transcript_id "AT5G35690.1"; gene_id "AT5G35690";
Chr5	Araport11	exon	13865410	13865458	.	-	.	transcript_id "AT5G35690.1"; gene_id "AT5G35690";
Chr5	Araport11	CDS	13865410	13865458	.	-	1	transcript_id "AT5G35690.1"; gene_id "AT5G35690";
Chr5	Araport11	exon	13865557	13866335	.	-	.	transcript_id "AT5G35690.1"; gene_id "AT5G35690";
Chr5	Araport11	CDS	13865557	13866335	.	-	0	transcript_id "AT5G35690.1"; gene_id "AT5G35690";
Chr5	Araport11	exon	13866428	13866481	.	-	.	transcript_id "AT5G35690.1"; gene_id "AT5G35690";
Chr5	Araport11	CDS	13866428	13866481	.	-	0	transcript_id "AT5G35690.1"; gene_id "AT5G35690";
Chr5	Araport11	exon	13866560	13866655	.	-	.	transcript_id "AT5G35690.1"; gene_id "AT5G35690";
Chr5	Araport11	CDS	13866560	13866655	.	-	0	transcript_id "AT5G35690.1"; gene_id "AT5G35690";
Chr5	Araport11	exon	13866743	13866829	.	-	.	transcript_id "AT5G35690.1"; gene_id "AT5G35690";
Chr5	Araport11	CDS	13866743	13866829	.	-	0	transcript_id "AT5G35690.1"; gene_id "AT5G35690";
Chr5	Araport11	exon	13866913	13866993	.	-	.	transcript_id "AT5G35690.1"; gene_id "AT5G35690";
Chr5	Araport11	CDS	13866913	13866993	.	-	0	transcript_id "AT5G35690.1"; gene_id "AT5G35690";
Chr5	Araport11	exon	13867197	13867406	.	-	.	transcript_id "AT5G35690.1"; gene_id "AT5G35690";
Chr5	Araport11	CDS	13867197	13867406	.	-	0	transcript_id "AT5G35690.1"; gene_id "AT5G35690";
Chr5	Araport11	CDS	13867860	13868117	.	-	0	transcript_id "AT5G35690.1"; gene_id "AT5G35690";
Chr5	Araport11	exon	13867860	13868362	.	-	.	transcript_id "AT5G35690.1"; gene_id "AT5G35690";
Chr5	Araport11	five_prime_UTR	13868118	13868362	.	-	.	transcript_id "AT5G35690.1"; gene_id "AT5G35690";
Chr5	Araport11	transposable_element	13868319	13868352	.	-	.	transcript_id "AT5TE49410"; gene_id "AT5TE49410";
Chr5	Araport11	transposon_fragment	13868319	13868352	.	-	.	transcript_id "AT5TE49410"; gene_id "AT5TE49410";
Chr5	Araport11	transposable_element	13868353	13868549	.	-	.	transcript_id "AT5TE49415"; gene_id "AT5TE49415";
Chr5	Araport11	transposon_fragment	13868353	13868549	.	-	.	transcript_id "AT5TE49415"; gene_id "AT5TE49415";
Chr5	Araport11	transposable_element	13868561	13868845	.	-	.	transcript_id "AT5TE49420"; gene_id "AT5TE49420";
Chr5	Araport11	transposon_fragment	13868561	13868845	.	-	.	transcript_id "AT5TE49420"; gene_id "AT5TE49420";
Chr5	Araport11	gene	13869120	13869941	.	+	.	transcript_id "AT5G35695"; gene_id "AT5G35695";
Chr5	Araport11	mRNA	13869120	13869941	.	+	.	transcript_id "AT5G35695"; gene_id "AT5G35695.1";
Chr5	Araport11	exon	13869120	13869191	.	+	.	transcript_id "AT5G35695.1"; gene_id "AT5G35695";
Chr5	Araport11	CDS	13869120	13869191	.	+	0	transcript_id "AT5G35695.1"; gene_id "AT5G35695";
Chr5	Araport11	protein	13869120	13869941	.	+	.	transcript_id "AT5G35695.1"; gene_id "AT5G35695";
Chr5	Araport11	exon	13869277	13869343	.	+	.	transcript_id "AT5G35695.1"; gene_id "AT5G35695";
Chr5	Araport11	CDS	13869277	13869343	.	+	0	transcript_id "AT5G35695.1"; gene_id "AT5G35695";
Chr5	Araport11	exon	13869445	13869941	.	+	.	transcript_id "AT5G35695.1"; gene_id "AT5G35695";
Chr5	Araport11	CDS	13869445	13869941	.	+	2	transcript_id "AT5G35695.1"; gene_id "AT5G35695";
Chr5	Araport11	gene	13870370	13870759	.	+	.	transcript_id ""; gene_id "";
Chr5	Araport11	lnc_RNA	13870370	13870759	.	+	.	transcript_id "AT5G05255"; gene_id "AT5G05255.1";
Chr5	Araport11	exon	13870370	13870759	.	+	.	transcript_id "AT5G05255.1"; gene_id "AT5G05255";
Chr5	Araport11	transposable_element	13870814	13871341	.	+	.	transcript_id "AT5TE49425"; gene_id "AT5TE49425";
Chr5	Araport11	transposon_fragment	13870814	13871341	.	+	.	transcript_id "AT5TE49425"; gene_id "AT5TE49425";
Chr5	Araport11	gene	13871715	13871948	.	+	.	transcript_id "AT5G35698"; gene_id "AT5G35698";
Chr5	Araport11	mRNA	13871715	13871948	.	+	.	transcript_id "AT5G35698"; gene_id "AT5G35698.1";
Chr5	Araport11	exon	13871715	13871948	.	+	.	transcript_id "AT5G35698.1"; gene_id "AT5G35698";
Chr5	Araport11	CDS	13871715	13871948	.	+	0	transcript_id "AT5G35698.1"; gene_id "AT5G35698";
Chr5	Araport11	protein	13871715	13871948	.	+	.	transcript_id "AT5G35698.1"; gene_id "AT5G35698";
Chr5	Araport11	transposable_element	13872075	13872682	.	+	.	transcript_id "AT5TE49430"; gene_id "AT5TE49430";
Chr5	Araport11	transposon_fragment	13872075	13872682	.	+	.	transcript_id "AT5TE49430"; gene_id "AT5TE49430";
Chr5	Araport11	gene	13872479	13876876	.	-	.	transcript_id "AT5G35700"; gene_id "AT5G35700";
Chr5	Araport11	mRNA	13872479	13876876	.	-	.	transcript_id "AT5G35700"; gene_id "AT5G35700.1";
Chr5	Araport11	three_prime_UTR	13872479	13872832	.	-	.	transcript_id "AT5G35700.1"; gene_id "AT5G35700";
Chr5	Araport11	exon	13872479	13873087	.	-	.	transcript_id "AT5G35700.1"; gene_id "AT5G35700";
Chr5	Araport11	CDS	13872833	13873087	.	-	0	transcript_id "AT5G35700.1"; gene_id "AT5G35700";
Chr5	Araport11	protein	13872833	13876432	.	-	.	transcript_id "AT5G35700.1"; gene_id "AT5G35700";
Chr5	Araport11	exon	13873171	13873262	.	-	.	transcript_id "AT5G35700.1"; gene_id "AT5G35700";
Chr5	Araport11	CDS	13873171	13873262	.	-	2	transcript_id "AT5G35700.1"; gene_id "AT5G35700";
Chr5	Araport11	exon	13873374	13873470	.	-	.	transcript_id "AT5G35700.1"; gene_id "AT5G35700";
Chr5	Araport11	CDS	13873374	13873470	.	-	0	transcript_id "AT5G35700.1"; gene_id "AT5G35700";
Chr5	Araport11	exon	13873558	13873715	.	-	.	transcript_id "AT5G35700.1"; gene_id "AT5G35700";
Chr5	Araport11	CDS	13873558	13873715	.	-	2	transcript_id "AT5G35700.1"; gene_id "AT5G35700";
Chr5	Araport11	exon	13873892	13874091	.	-	.	transcript_id "AT5G35700.1"; gene_id "AT5G35700";
Chr5	Araport11	CDS	13873892	13874091	.	-	1	transcript_id "AT5G35700.1"; gene_id "AT5G35700";
Chr5	Araport11	exon	13874164	13874319	.	-	.	transcript_id "AT5G35700.1"; gene_id "AT5G35700";
Chr5	Araport11	CDS	13874164	13874319	.	-	1	transcript_id "AT5G35700.1"; gene_id "AT5G35700";
Chr5	Araport11	exon	13874542	13874753	.	-	.	transcript_id "AT5G35700.1"; gene_id "AT5G35700";
Chr5	Araport11	CDS	13874542	13874753	.	-	0	transcript_id "AT5G35700.1"; gene_id "AT5G35700";
Chr5	Araport11	exon	13874959	13875075	.	-	.	transcript_id "AT5G35700.1"; gene_id "AT5G35700";
Chr5	Araport11	CDS	13874959	13875075	.	-	0	transcript_id "AT5G35700.1"; gene_id "AT5G35700";
Chr5	Araport11	exon	13875162	13875230	.	-	.	transcript_id "AT5G35700.1"; gene_id "AT5G35700";
Chr5	Araport11	CDS	13875162	13875230	.	-	0	transcript_id "AT5G35700.1"; gene_id "AT5G35700";
Chr5	Araport11	exon	13875361	13875399	.	-	.	transcript_id "AT5G35700.1"; gene_id "AT5G35700";
Chr5	Araport11	CDS	13875361	13875399	.	-	0	transcript_id "AT5G35700.1"; gene_id "AT5G35700";
Chr5	Araport11	exon	13875497	13875668	.	-	.	transcript_id "AT5G35700.1"; gene_id "AT5G35700";
Chr5	Araport11	CDS	13875497	13875668	.	-	1	transcript_id "AT5G35700.1"; gene_id "AT5G35700";
Chr5	Araport11	exon	13875752	13875990	.	-	.	transcript_id "AT5G35700.1"; gene_id "AT5G35700";
Chr5	Araport11	CDS	13875752	13875990	.	-	0	transcript_id "AT5G35700.1"; gene_id "AT5G35700";
Chr5	Araport11	exon	13876087	13876257	.	-	.	transcript_id "AT5G35700.1"; gene_id "AT5G35700";
Chr5	Araport11	CDS	13876087	13876257	.	-	0	transcript_id "AT5G35700.1"; gene_id "AT5G35700";
Chr5	Araport11	CDS	13876346	13876432	.	-	0	transcript_id "AT5G35700.1"; gene_id "AT5G35700";
Chr5	Araport11	exon	13876346	13876476	.	-	.	transcript_id "AT5G35700.1"; gene_id "AT5G35700";
Chr5	Araport11	five_prime_UTR	13876433	13876476	.	-	.	transcript_id "AT5G35700.1"; gene_id "AT5G35700";
Chr5	Araport11	exon	13876696	13876876	.	-	.	transcript_id "AT5G35700.1"; gene_id "AT5G35700";
Chr5	Araport11	five_prime_UTR	13876696	13876876	.	-	.	transcript_id "AT5G35700.1"; gene_id "AT5G35700";
Chr5	Araport11	transposable_element	13876886	13877521	.	-	.	transcript_id "AT5TE49440"; gene_id "AT5TE49440";
Chr5	Araport11	transposon_fragment	13876886	13877521	.	-	.	transcript_id "AT5TE49440"; gene_id "AT5TE49440";
Chr5	Araport11	transposable_element_gene	13877523	13878400	.	+	.	transcript_id "AT5G35710"; gene_id "AT5G35710";
Chr5	Araport11	mRNA	13877523	13878400	.	+	.	transcript_id "AT5G35710"; gene_id "AT5G35710.1";
Chr5	Araport11	exon	13877523	13878400	.	+	.	transcript_id "AT5G35710.1"; gene_id "AT5G35710";
Chr5	Araport11	transposable_element	13877564	13877681	.	+	.	transcript_id "AT5TE49445"; gene_id "AT5TE49445";
Chr5	Araport11	transposon_fragment	13877564	13877681	.	+	.	transcript_id "AT5TE49445"; gene_id "AT5TE49445";
Chr5	Araport11	transposable_element	13877682	13878504	.	+	.	transcript_id "AT5TE49450"; gene_id "AT5TE49450";
Chr5	Araport11	transposon_fragment	13877682	13878096	.	+	.	transcript_id "AT5TE49450"; gene_id "AT5TE49450";
Chr5	Araport11	transposon_fragment	13878087	13878224	.	+	.	transcript_id "AT5TE49450"; gene_id "AT5TE49450";
Chr5	Araport11	transposon_fragment	13878221	13878504	.	+	.	transcript_id "AT5TE49450"; gene_id "AT5TE49450";
Chr5	Araport11	transposable_element	13878505	13879003	.	-	.	transcript_id "AT5TE49455"; gene_id "AT5TE49455";
Chr5	Araport11	transposon_fragment	13878505	13879003	.	-	.	transcript_id "AT5TE49455"; gene_id "AT5TE49455";
Chr5	Araport11	transposable_element	13879089	13879286	.	-	.	transcript_id "AT5TE49460"; gene_id "AT5TE49460";
Chr5	Araport11	transposon_fragment	13879089	13879286	.	-	.	transcript_id "AT5TE49460"; gene_id "AT5TE49460";
Chr5	Araport11	gene	13879885	13880201	.	-	.	transcript_id ""; gene_id "";
Chr5	Araport11	lnc_RNA	13879885	13880201	.	-	.	transcript_id "AT5G05265"; gene_id "AT5G05265.1";
Chr5	Araport11	exon	13879885	13880201	.	-	.	transcript_id "AT5G05265.1"; gene_id "AT5G05265";
Chr5	Araport11	gene	13881222	13882937	.	+	.	transcript_id "AT5G35715"; gene_id "AT5G35715";
Chr5	Araport11	mRNA	13881222	13882937	.	+	.	transcript_id "AT5G35715"; gene_id "AT5G35715.1";
Chr5	Araport11	five_prime_UTR	13881222	13881414	.	+	.	transcript_id "AT5G35715.1"; gene_id "AT5G35715";
Chr5	Araport11	exon	13881222	13882116	.	+	.	transcript_id "AT5G35715.1"; gene_id "AT5G35715";
Chr5	Araport11	CDS	13881415	13882116	.	+	0	transcript_id "AT5G35715.1"; gene_id "AT5G35715";
Chr5	Araport11	protein	13881415	13882937	.	+	.	transcript_id "AT5G35715.1"; gene_id "AT5G35715";
Chr5	Araport11	exon	13882311	13882937	.	+	.	transcript_id "AT5G35715.1"; gene_id "AT5G35715";
Chr5	Araport11	CDS	13882311	13882937	.	+	0	transcript_id "AT5G35715.1"; gene_id "AT5G35715";
Chr5	Araport11	transposable_element	13882924	13882956	.	-	.	transcript_id "AT5TE49470"; gene_id "AT5TE49470";
Chr5	Araport11	transposon_fragment	13882924	13882956	.	-	.	transcript_id "AT5TE49470"; gene_id "AT5TE49470";
Chr5	Araport11	transposable_element	13882971	13883872	.	-	.	transcript_id "AT5TE49475"; gene_id "AT5TE49475";
Chr5	Araport11	transposon_fragment	13882971	13883872	.	-	.	transcript_id "AT5TE49475"; gene_id "AT5TE49475";
Chr5	Araport11	transposable_element_gene	13884063	13885277	.	-	.	transcript_id "AT5G35720"; gene_id "AT5G35720";
Chr5	Araport11	mRNA	13884063	13885277	.	-	.	transcript_id "AT5G35720"; gene_id "AT5G35720.1";
Chr5	Araport11	exon	13884063	13885277	.	-	.	transcript_id "AT5G35720.1"; gene_id "AT5G35720";
Chr5	Araport11	transposable_element	13884391	13885238	.	-	.	transcript_id "AT5TE49480"; gene_id "AT5TE49480";
Chr5	Araport11	transposon_fragment	13884391	13885238	.	-	.	transcript_id "AT5TE49480"; gene_id "AT5TE49480";
Chr5	Araport11	transposable_element	13885290	13886322	.	+	.	transcript_id "AT5TE49485"; gene_id "AT5TE49485";
Chr5	Araport11	transposon_fragment	13885290	13886322	.	+	.	transcript_id "AT5TE49485"; gene_id "AT5TE49485";
Chr5	Araport11	transposable_element_gene	13885445	13890247	.	+	.	transcript_id "AT5G35725"; gene_id "AT5G35725";
Chr5	Araport11	mRNA	13885445	13890247	.	+	.	transcript_id "AT5G35725"; gene_id "AT5G35725.1";
Chr5	Araport11	exon	13885445	13890247	.	+	.	transcript_id "AT5G35725.1"; gene_id "AT5G35725";
Chr5	Araport11	transposable_element	13886323	13886471	.	+	.	transcript_id "AT5TE49490"; gene_id "AT5TE49490";
Chr5	Araport11	transposon_fragment	13886323	13886471	.	+	.	transcript_id "AT5TE49490"; gene_id "AT5TE49490";
Chr5	Araport11	transposable_element	13886472	13890658	.	+	.	transcript_id "AT5TE49495"; gene_id "AT5TE49495";
Chr5	Araport11	transposon_fragment	13886472	13890658	.	+	.	transcript_id "AT5TE49495"; gene_id "AT5TE49495";
Chr5	Araport11	transposable_element	13891874	13891924	.	-	.	transcript_id "AT5TE49500"; gene_id "AT5TE49500";
Chr5	Araport11	transposon_fragment	13891874	13891924	.	-	.	transcript_id "AT5TE49500"; gene_id "AT5TE49500";
Chr5	Araport11	transposable_element	13891925	13892073	.	-	.	transcript_id "AT5TE49505"; gene_id "AT5TE49505";
Chr5	Araport11	transposon_fragment	13891925	13892073	.	-	.	transcript_id "AT5TE49505"; gene_id "AT5TE49505";
Chr5	Araport11	transposable_element	13892074	13892758	.	-	.	transcript_id "AT5TE49510"; gene_id "AT5TE49510";
Chr5	Araport11	transposon_fragment	13892074	13892758	.	-	.	transcript_id "AT5TE49510"; gene_id "AT5TE49510";
Chr5	Araport11	transposable_element	13893366	13893455	.	+	.	transcript_id "AT5TE49515"; gene_id "AT5TE49515";
Chr5	Araport11	transposon_fragment	13893366	13893455	.	+	.	transcript_id "AT5TE49515"; gene_id "AT5TE49515";
Chr5	Araport11	gene	13893602	13896976	.	+	.	transcript_id "AT5G35730"; gene_id "AT5G35730";
Chr5	Araport11	mRNA	13893602	13896976	.	+	.	transcript_id "AT5G35730"; gene_id "AT5G35730.1";
Chr5	Araport11	five_prime_UTR	13893602	13893940	.	+	.	transcript_id "AT5G35730.1"; gene_id "AT5G35730";
Chr5	Araport11	exon	13893602	13894013	.	+	.	transcript_id "AT5G35730.1"; gene_id "AT5G35730";
Chr5	Araport11	CDS	13893941	13894013	.	+	0	transcript_id "AT5G35730.1"; gene_id "AT5G35730";
Chr5	Araport11	protein	13893941	13896821	.	+	.	transcript_id "AT5G35730.1"; gene_id "AT5G35730";
Chr5	Araport11	exon	13894135	13894277	.	+	.	transcript_id "AT5G35730.1"; gene_id "AT5G35730";
Chr5	Araport11	CDS	13894135	13894277	.	+	2	transcript_id "AT5G35730.1"; gene_id "AT5G35730";
Chr5	Araport11	exon	13894356	13894448	.	+	.	transcript_id "AT5G35730.1"; gene_id "AT5G35730";
Chr5	Araport11	CDS	13894356	13894448	.	+	0	transcript_id "AT5G35730.1"; gene_id "AT5G35730";
Chr5	Araport11	exon	13894535	13894651	.	+	.	transcript_id "AT5G35730.1"; gene_id "AT5G35730";
Chr5	Araport11	CDS	13894535	13894651	.	+	0	transcript_id "AT5G35730.1"; gene_id "AT5G35730";
Chr5	Araport11	exon	13894766	13894861	.	+	.	transcript_id "AT5G35730.1"; gene_id "AT5G35730";
Chr5	Araport11	CDS	13894766	13894861	.	+	0	transcript_id "AT5G35730.1"; gene_id "AT5G35730";
Chr5	Araport11	exon	13895001	13895114	.	+	.	transcript_id "AT5G35730.1"; gene_id "AT5G35730";
Chr5	Araport11	CDS	13895001	13895114	.	+	0	transcript_id "AT5G35730.1"; gene_id "AT5G35730";
Chr5	Araport11	exon	13895314	13895367	.	+	.	transcript_id "AT5G35730.1"; gene_id "AT5G35730";
Chr5	Araport11	CDS	13895314	13895367	.	+	0	transcript_id "AT5G35730.1"; gene_id "AT5G35730";
Chr5	Araport11	exon	13895577	13895624	.	+	.	transcript_id "AT5G35730.1"; gene_id "AT5G35730";
Chr5	Araport11	CDS	13895577	13895624	.	+	0	transcript_id "AT5G35730.1"; gene_id "AT5G35730";
Chr5	Araport11	exon	13895922	13896072	.	+	.	transcript_id "AT5G35730.1"; gene_id "AT5G35730";
Chr5	Araport11	CDS	13895922	13896072	.	+	0	transcript_id "AT5G35730.1"; gene_id "AT5G35730";
Chr5	Araport11	exon	13896177	13896342	.	+	.	transcript_id "AT5G35730.1"; gene_id "AT5G35730";
Chr5	Araport11	CDS	13896177	13896342	.	+	2	transcript_id "AT5G35730.1"; gene_id "AT5G35730";
Chr5	Araport11	exon	13896424	13896493	.	+	.	transcript_id "AT5G35730.1"; gene_id "AT5G35730";
Chr5	Araport11	CDS	13896424	13896493	.	+	1	transcript_id "AT5G35730.1"; gene_id "AT5G35730";
Chr5	Araport11	CDS	13896573	13896821	.	+	0	transcript_id "AT5G35730.1"; gene_id "AT5G35730";
Chr5	Araport11	exon	13896573	13896976	.	+	.	transcript_id "AT5G35730.1"; gene_id "AT5G35730";
Chr5	Araport11	three_prime_UTR	13896822	13896976	.	+	.	transcript_id "AT5G35730.1"; gene_id "AT5G35730";
Chr5	Araport11	transposable_element	13897108	13897423	.	-	.	transcript_id "AT5TE49525"; gene_id "AT5TE49525";
Chr5	Araport11	transposon_fragment	13897108	13897423	.	-	.	transcript_id "AT5TE49525"; gene_id "AT5TE49525";
Chr5	Araport11	transposable_element	13897424	13897448	.	+	.	transcript_id "AT5TE49530"; gene_id "AT5TE49530";
Chr5	Araport11	transposon_fragment	13897424	13897448	.	+	.	transcript_id "AT5TE49530"; gene_id "AT5TE49530";
Chr5	Araport11	gene	13897778	13899087	.	+	.	transcript_id "AT5G35732"; gene_id "AT5G35732";
Chr5	Araport11	mRNA	13897778	13898488	.	+	.	transcript_id "AT5G35732"; gene_id "AT5G35732.1";
Chr5	Araport11	exon	13897778	13898488	.	+	.	transcript_id "AT5G35732.1"; gene_id "AT5G35732";
Chr5	Araport11	mRNA	13897778	13899087	.	+	.	transcript_id "AT5G35732"; gene_id "AT5G35732.2";
Chr5	Araport11	five_prime_UTR	13897778	13897960	.	+	.	transcript_id "AT5G35732.1,AT5G35732.2"; gene_id "AT5G35732";
Chr5	Araport11	exon	13897778	13898227	.	+	.	transcript_id "AT5G35732.2"; gene_id "AT5G35732";
Chr5	Araport11	CDS	13897961	13898263	.	+	0	transcript_id "AT5G35732.1"; gene_id "AT5G35732";
Chr5	Araport11	CDS	13897961	13898227	.	+	0	transcript_id "AT5G35732.2"; gene_id "AT5G35732";
Chr5	Araport11	protein	13897961	13898263	.	+	.	transcript_id "AT5G35732.1"; gene_id "AT5G35732";
Chr5	Araport11	protein	13897961	13898927	.	+	.	transcript_id "AT5G35732.2"; gene_id "AT5G35732";
Chr5	Araport11	three_prime_UTR	13898264	13898488	.	+	.	transcript_id "AT5G35732.1"; gene_id "AT5G35732";
Chr5	Araport11	CDS	13898889	13898927	.	+	0	transcript_id "AT5G35732.2"; gene_id "AT5G35732";
Chr5	Araport11	exon	13898889	13899087	.	+	.	transcript_id "AT5G35732.2"; gene_id "AT5G35732";
Chr5	Araport11	three_prime_UTR	13898928	13899087	.	+	.	transcript_id "AT5G35732.2"; gene_id "AT5G35732";
Chr5	Araport11	transposable_element	13899942	13900159	.	+	.	transcript_id "AT5TE49535"; gene_id "AT5TE49535";
Chr5	Araport11	transposon_fragment	13899942	13900159	.	+	.	transcript_id "AT5TE49535"; gene_id "AT5TE49535";
Chr5	Araport11	gene	13900695	13903218	.	-	.	transcript_id "AT5G35735"; gene_id "AT5G35735";
Chr5	Araport11	mRNA	13900695	13903218	.	-	.	transcript_id "AT5G35735"; gene_id "AT5G35735.1";
Chr5	Araport11	three_prime_UTR	13900695	13900912	.	-	.	transcript_id "AT5G35735.1"; gene_id "AT5G35735";
Chr5	Araport11	exon	13900695	13901500	.	-	.	transcript_id "AT5G35735.1"; gene_id "AT5G35735";
Chr5	Araport11	CDS	13900913	13901500	.	-	0	transcript_id "AT5G35735.1"; gene_id "AT5G35735";
Chr5	Araport11	protein	13900913	13902934	.	-	.	transcript_id "AT5G35735.1"; gene_id "AT5G35735";
Chr5	Araport11	transposable_element	13901482	13902288	.	+	.	transcript_id "AT5TE49540"; gene_id "AT5TE49540";
Chr5	Araport11	transposon_fragment	13901482	13902288	.	+	.	transcript_id "AT5TE49540"; gene_id "AT5TE49540";
Chr5	Araport11	CDS	13902308	13902934	.	-	0	transcript_id "AT5G35735.1"; gene_id "AT5G35735";
Chr5	Araport11	exon	13902308	13903218	.	-	.	transcript_id "AT5G35735.1"; gene_id "AT5G35735";
Chr5	Araport11	five_prime_UTR	13902935	13903218	.	-	.	transcript_id "AT5G35735.1"; gene_id "AT5G35735";
Chr5	Araport11	transposable_element	13903133	13903577	.	+	.	transcript_id "AT5TE49545"; gene_id "AT5TE49545";
Chr5	Araport11	transposon_fragment	13903133	13903577	.	+	.	transcript_id "AT5TE49545"; gene_id "AT5TE49545";
Chr5	Araport11	transposable_element	13904581	13905052	.	-	.	transcript_id "AT5TE49550"; gene_id "AT5TE49550";
Chr5	Araport11	transposon_fragment	13904581	13905052	.	-	.	transcript_id "AT5TE49550"; gene_id "AT5TE49550";
Chr5	Araport11	transposable_element	13905440	13905553	.	-	.	transcript_id "AT5TE49555"; gene_id "AT5TE49555";
Chr5	Araport11	transposon_fragment	13905440	13905553	.	-	.	transcript_id "AT5TE49555"; gene_id "AT5TE49555";
Chr5	Araport11	transposable_element	13905556	13905821	.	+	.	transcript_id "AT5TE49560"; gene_id "AT5TE49560";
Chr5	Araport11	transposon_fragment	13905556	13905763	.	+	.	transcript_id "AT5TE49560"; gene_id "AT5TE49560";
Chr5	Araport11	transposon_fragment	13905732	13905821	.	+	.	transcript_id "AT5TE49560"; gene_id "AT5TE49560";
Chr5	Araport11	transposable_element	13905822	13905866	.	-	.	transcript_id "AT5TE49565"; gene_id "AT5TE49565";
Chr5	Araport11	transposon_fragment	13905822	13905866	.	-	.	transcript_id "AT5TE49565"; gene_id "AT5TE49565";
Chr5	Araport11	transposable_element_gene	13905836	13906798	.	+	.	transcript_id "AT5G35736"; gene_id "AT5G35736";
Chr5	Araport11	mRNA	13905836	13906798	.	+	.	transcript_id "AT5G35736"; gene_id "AT5G35736.1";
Chr5	Araport11	exon	13905836	13906798	.	+	.	transcript_id "AT5G35736.1"; gene_id "AT5G35736";
Chr5	Araport11	transposable_element	13905867	13906774	.	+	.	transcript_id "AT5TE49570"; gene_id "AT5TE49570";
Chr5	Araport11	transposon_fragment	13905867	13906434	.	+	.	transcript_id "AT5TE49570"; gene_id "AT5TE49570";
Chr5	Araport11	transposon_fragment	13906662	13906774	.	+	.	transcript_id "AT5TE49570"; gene_id "AT5TE49570";
Chr5	Araport11	gene	13907164	13907535	.	+	.	transcript_id "AT5G35737"; gene_id "AT5G35737";
Chr5	Araport11	mRNA	13907164	13907535	.	+	.	transcript_id "AT5G35737"; gene_id "AT5G35737.1";
Chr5	Araport11	exon	13907164	13907535	.	+	.	transcript_id "AT5G35737.1"; gene_id "AT5G35737";
Chr5	Araport11	CDS	13907164	13907535	.	+	0	transcript_id "AT5G35737.1"; gene_id "AT5G35737";
Chr5	Araport11	protein	13907164	13907535	.	+	.	transcript_id "AT5G35737.1"; gene_id "AT5G35737";
Chr5	Araport11	transposable_element	13907847	13908321	.	+	.	transcript_id "AT5TE49575"; gene_id "AT5TE49575";
Chr5	Araport11	transposon_fragment	13907847	13908321	.	+	.	transcript_id "AT5TE49575"; gene_id "AT5TE49575";
Chr5	Araport11	gene	13908325	13908591	.	+	.	transcript_id ""; gene_id "";
Chr5	Araport11	lnc_RNA	13908325	13908591	.	+	.	transcript_id "AT5G05275"; gene_id "AT5G05275.1";
Chr5	Araport11	exon	13908325	13908591	.	+	.	transcript_id "AT5G05275.1"; gene_id "AT5G05275";
Chr5	Araport11	gene	13908356	13908554	.	-	.	transcript_id ""; gene_id "";
Chr5	Araport11	ncRNA	13908356	13908554	.	-	.	transcript_id "AT5G05295"; gene_id "AT5G05295.1";
Chr5	Araport11	exon	13908356	13908554	.	-	.	transcript_id "AT5G05295.1"; gene_id "AT5G05295";
Chr5	Araport11	pseudogene	13909371	13909688	.	+	.	transcript_id "AT5G35738"; gene_id "AT5G35738";
Chr5	Araport11	pseudogenic_transcript	13909371	13909688	.	+	.	transcript_id "AT5G35738"; gene_id "AT5G35738.1";
Chr5	Araport11	pseudogenic_exon	13909371	13909688	.	+	.	transcript_id "AT5G35738.1"; gene_id "AT5G35738";
Chr5	Araport11	gene	13910312	13911225	.	-	.	transcript_id "AT5G35740"; gene_id "AT5G35740";
Chr5	Araport11	mRNA	13910312	13911225	.	-	.	transcript_id "AT5G35740"; gene_id "AT5G35740.1";
Chr5	Araport11	three_prime_UTR	13910312	13910571	.	-	.	transcript_id "AT5G35740.1"; gene_id "AT5G35740";
Chr5	Araport11	exon	13910312	13910606	.	-	.	transcript_id "AT5G35740.1"; gene_id "AT5G35740";
Chr5	Araport11	CDS	13910572	13910606	.	-	2	transcript_id "AT5G35740.1"; gene_id "AT5G35740";
Chr5	Araport11	protein	13910572	13911095	.	-	.	transcript_id "AT5G35740.1"; gene_id "AT5G35740";
Chr5	Araport11	exon	13910692	13910946	.	-	.	transcript_id "AT5G35740.1"; gene_id "AT5G35740";
Chr5	Araport11	CDS	13910692	13910946	.	-	2	transcript_id "AT5G35740.1"; gene_id "AT5G35740";
Chr5	Araport11	CDS	13911026	13911095	.	-	0	transcript_id "AT5G35740.1"; gene_id "AT5G35740";
Chr5	Araport11	exon	13911026	13911225	.	-	.	transcript_id "AT5G35740.1"; gene_id "AT5G35740";
Chr5	Araport11	five_prime_UTR	13911096	13911225	.	-	.	transcript_id "AT5G35740.1"; gene_id "AT5G35740";
Chr5	Araport11	gene	13911283	13916805	.	-	.	transcript_id "AT5G35750"; gene_id "AT5G35750";
Chr5	Araport11	mRNA	13911283	13916805	.	-	.	transcript_id "AT5G35750"; gene_id "AT5G35750.1";
Chr5	Araport11	three_prime_UTR	13911283	13911742	.	-	.	transcript_id "AT5G35750.1"; gene_id "AT5G35750";
Chr5	Araport11	exon	13911283	13911992	.	-	.	transcript_id "AT5G35750.1"; gene_id "AT5G35750";
Chr5	Araport11	CDS	13911743	13911992	.	-	1	transcript_id "AT5G35750.1"; gene_id "AT5G35750";
Chr5	Araport11	protein	13911743	13916337	.	-	.	transcript_id "AT5G35750.1"; gene_id "AT5G35750";
Chr5	Araport11	exon	13912078	13912566	.	-	.	transcript_id "AT5G35750.1"; gene_id "AT5G35750";
Chr5	Araport11	CDS	13912078	13912566	.	-	1	transcript_id "AT5G35750.1"; gene_id "AT5G35750";
Chr5	Araport11	exon	13912653	13913293	.	-	.	transcript_id "AT5G35750.1"; gene_id "AT5G35750";
Chr5	Araport11	CDS	13912653	13913293	.	-	0	transcript_id "AT5G35750.1"; gene_id "AT5G35750";
Chr5	Araport11	exon	13913380	13913478	.	-	.	transcript_id "AT5G35750.1"; gene_id "AT5G35750";
Chr5	Araport11	CDS	13913380	13913478	.	-	0	transcript_id "AT5G35750.1"; gene_id "AT5G35750";
Chr5	Araport11	exon	13913573	13913802	.	-	.	transcript_id "AT5G35750.1"; gene_id "AT5G35750";
Chr5	Araport11	CDS	13913573	13913802	.	-	2	transcript_id "AT5G35750.1"; gene_id "AT5G35750";
Chr5	Araport11	exon	13913881	13913932	.	-	.	transcript_id "AT5G35750.1"; gene_id "AT5G35750";
Chr5	Araport11	CDS	13913881	13913932	.	-	0	transcript_id "AT5G35750.1"; gene_id "AT5G35750";
Chr5	Araport11	exon	13914004	13914190	.	-	.	transcript_id "AT5G35750.1"; gene_id "AT5G35750";
Chr5	Araport11	CDS	13914004	13914190	.	-	1	transcript_id "AT5G35750.1"; gene_id "AT5G35750";
Chr5	Araport11	exon	13914284	13914496	.	-	.	transcript_id "AT5G35750.1"; gene_id "AT5G35750";
Chr5	Araport11	CDS	13914284	13914496	.	-	1	transcript_id "AT5G35750.1"; gene_id "AT5G35750";
Chr5	Araport11	exon	13914602	13914771	.	-	.	transcript_id "AT5G35750.1"; gene_id "AT5G35750";
Chr5	Araport11	CDS	13914602	13914771	.	-	0	transcript_id "AT5G35750.1"; gene_id "AT5G35750";
Chr5	Araport11	exon	13914856	13915131	.	-	.	transcript_id "AT5G35750.1"; gene_id "AT5G35750";
Chr5	Araport11	CDS	13914856	13915131	.	-	0	transcript_id "AT5G35750.1"; gene_id "AT5G35750";
Chr5	Araport11	exon	13915212	13915691	.	-	.	transcript_id "AT5G35750.1"; gene_id "AT5G35750";
Chr5	Araport11	CDS	13915212	13915691	.	-	0	transcript_id "AT5G35750.1"; gene_id "AT5G35750";
Chr5	Araport11	exon	13915797	13915970	.	-	.	transcript_id "AT5G35750.1"; gene_id "AT5G35750";
Chr5	Araport11	CDS	13915797	13915970	.	-	0	transcript_id "AT5G35750.1"; gene_id "AT5G35750";
Chr5	Araport11	CDS	13916068	13916337	.	-	0	transcript_id "AT5G35750.1"; gene_id "AT5G35750";
Chr5	Araport11	exon	13916068	13916805	.	-	.	transcript_id "AT5G35750.1"; gene_id "AT5G35750";
Chr5	Araport11	five_prime_UTR	13916338	13916805	.	-	.	transcript_id "AT5G35750.1"; gene_id "AT5G35750";
Chr5	Araport11	transposable_element	13917172	13917235	.	-	.	transcript_id "AT5TE49600"; gene_id "AT5TE49600";
Chr5	Araport11	transposon_fragment	13917172	13917235	.	-	.	transcript_id "AT5TE49600"; gene_id "AT5TE49600";
Chr5	Araport11	transposable_element	13917236	13917380	.	-	.	transcript_id "AT5TE49605"; gene_id "AT5TE49605";
Chr5	Araport11	transposon_fragment	13917236	13917380	.	-	.	transcript_id "AT5TE49605"; gene_id "AT5TE49605";
Chr5	Araport11	transposable_element	13917381	13917703	.	+	.	transcript_id "AT5TE49610"; gene_id "AT5TE49610";
Chr5	Araport11	transposon_fragment	13917381	13917703	.	+	.	transcript_id "AT5TE49610"; gene_id "AT5TE49610";
Chr5	Araport11	transposable_element	13917704	13917805	.	-	.	transcript_id "AT5TE49615"; gene_id "AT5TE49615";
Chr5	Araport11	transposon_fragment	13917704	13917805	.	-	.	transcript_id "AT5TE49615"; gene_id "AT5TE49615";
Chr5	Araport11	transposable_element	13917806	13919491	.	+	.	transcript_id "AT5TE49620"; gene_id "AT5TE49620";
Chr5	Araport11	transposon_fragment	13917806	13919491	.	+	.	transcript_id "AT5TE49620"; gene_id "AT5TE49620";
Chr5	Araport11	transposable_element	13919492	13919534	.	-	.	transcript_id "AT5TE49625"; gene_id "AT5TE49625";
Chr5	Araport11	transposon_fragment	13919492	13919534	.	-	.	transcript_id "AT5TE49625"; gene_id "AT5TE49625";
Chr5	Araport11	transposable_element	13919535	13919811	.	-	.	transcript_id "AT5TE49630"; gene_id "AT5TE49630";
Chr5	Araport11	transposon_fragment	13919535	13919811	.	-	.	transcript_id "AT5TE49630"; gene_id "AT5TE49630";
Chr5	Araport11	transposable_element	13920745	13922087	.	-	.	transcript_id "AT5TE49635"; gene_id "AT5TE49635";
Chr5	Araport11	transposon_fragment	13920745	13922087	.	-	.	transcript_id "AT5TE49635"; gene_id "AT5TE49635";
Chr5	Araport11	gene	13922418	13925454	.	-	.	transcript_id "AT5G35753"; gene_id "AT5G35753";
Chr5	Araport11	mRNA	13922418	13925454	.	-	.	transcript_id "AT5G35753"; gene_id "AT5G35753.1";
Chr5	Araport11	three_prime_UTR	13922418	13922568	.	-	.	transcript_id "AT5G35753.1"; gene_id "AT5G35753";
Chr5	Araport11	exon	13922418	13923680	.	-	.	transcript_id "AT5G35753.1"; gene_id "AT5G35753";
Chr5	Araport11	CDS	13922569	13923680	.	-	2	transcript_id "AT5G35753.1"; gene_id "AT5G35753";
Chr5	Araport11	protein	13922569	13923969	.	-	.	transcript_id "AT5G35753.1"; gene_id "AT5G35753";
Chr5	Araport11	CDS	13923792	13923969	.	-	0	transcript_id "AT5G35753.1"; gene_id "AT5G35753";
Chr5	Araport11	exon	13923792	13924197	.	-	.	transcript_id "AT5G35753.1"; gene_id "AT5G35753";
Chr5	Araport11	five_prime_UTR	13923970	13924197	.	-	.	transcript_id "AT5G35753.1"; gene_id "AT5G35753";
Chr5	Araport11	exon	13924319	13924735	.	-	.	transcript_id "AT5G35753.1"; gene_id "AT5G35753";
Chr5	Araport11	five_prime_UTR	13924319	13924735	.	-	.	transcript_id "AT5G35753.1"; gene_id "AT5G35753";
Chr5	Araport11	exon	13925206	13925454	.	-	.	transcript_id "AT5G35753.1"; gene_id "AT5G35753";
Chr5	Araport11	five_prime_UTR	13925206	13925454	.	-	.	transcript_id "AT5G35753.1"; gene_id "AT5G35753";
Chr5	Araport11	transposable_element	13925928	13925973	.	-	.	transcript_id "AT5TE49645"; gene_id "AT5TE49645";
Chr5	Araport11	transposon_fragment	13925928	13925973	.	-	.	transcript_id "AT5TE49645"; gene_id "AT5TE49645";
Chr5	Araport11	transposable_element	13925974	13930453	.	-	.	transcript_id "AT5TE49650"; gene_id "AT5TE49650";
Chr5	Araport11	transposon_fragment	13925974	13926776	.	-	.	transcript_id "AT5TE49650"; gene_id "AT5TE49650";
Chr5	Araport11	transposable_element_gene	13926081	13931885	.	-	.	transcript_id "AT5G35756"; gene_id "AT5G35756";
Chr5	Araport11	mRNA	13926081	13931885	.	-	.	transcript_id "AT5G35756"; gene_id "AT5G35756.1";
Chr5	Araport11	exon	13926081	13931885	.	-	.	transcript_id "AT5G35756.1"; gene_id "AT5G35756";
Chr5	Araport11	transposon_fragment	13928677	13930453	.	-	.	transcript_id "AT5TE49650"; gene_id "AT5TE49650";
Chr5	Araport11	transposable_element	13930464	13931886	.	-	.	transcript_id "AT5TE49655"; gene_id "AT5TE49655";
Chr5	Araport11	transposon_fragment	13930464	13931886	.	-	.	transcript_id "AT5TE49655"; gene_id "AT5TE49655";
Chr5	Araport11	transposable_element	13931887	13932039	.	-	.	transcript_id "AT5TE49660"; gene_id "AT5TE49660";
Chr5	Araport11	transposon_fragment	13931887	13932039	.	-	.	transcript_id "AT5TE49660"; gene_id "AT5TE49660";
Chr5	Araport11	transposable_element	13932664	13932740	.	-	.	transcript_id "AT5TE49665"; gene_id "AT5TE49665";
Chr5	Araport11	transposon_fragment	13932664	13932740	.	-	.	transcript_id "AT5TE49665"; gene_id "AT5TE49665";
Chr5	Araport11	transposable_element	13932741	13932908	.	+	.	transcript_id "AT5TE49670"; gene_id "AT5TE49670";
Chr5	Araport11	transposon_fragment	13932741	13932908	.	+	.	transcript_id "AT5TE49670"; gene_id "AT5TE49670";
Chr5	Araport11	protein	13934108	13934782	.	+	.	transcript_id "AT5G35760.1"; gene_id "AT5G35760";
Chr5	Araport11	gene	13934108	13935088	.	+	.	transcript_id "AT5G35760"; gene_id "AT5G35760";
Chr5	Araport11	mRNA	13934108	13935088	.	+	.	transcript_id "AT5G35760"; gene_id "AT5G35760.1";
Chr5	Araport11	exon	13934108	13934501	.	+	.	transcript_id "AT5G35760.1"; gene_id "AT5G35760";
Chr5	Araport11	CDS	13934108	13934501	.	+	0	transcript_id "AT5G35760.1"; gene_id "AT5G35760";
Chr5	Araport11	CDS	13934643	13934782	.	+	2	transcript_id "AT5G35760.1"; gene_id "AT5G35760";
Chr5	Araport11	exon	13934643	13935088	.	+	.	transcript_id "AT5G35760.1"; gene_id "AT5G35760";
Chr5	Araport11	three_prime_UTR	13934783	13935088	.	+	.	transcript_id "AT5G35760.1"; gene_id "AT5G35760";
Chr5	Araport11	gene	13936086	13940867	.	-	.	transcript_id "AT5G35770"; gene_id "AT5G35770";
Chr5	Araport11	mRNA	13936086	13940867	.	-	.	transcript_id "AT5G35770"; gene_id "AT5G35770.1";
Chr5	Araport11	three_prime_UTR	13936086	13936456	.	-	.	transcript_id "AT5G35770.1"; gene_id "AT5G35770";
Chr5	Araport11	exon	13936086	13937590	.	-	.	transcript_id "AT5G35770.1"; gene_id "AT5G35770";
Chr5	Araport11	CDS	13936457	13937590	.	-	0	transcript_id "AT5G35770.1"; gene_id "AT5G35770";
Chr5	Araport11	protein	13936457	13940786	.	-	.	transcript_id "AT5G35770.1"; gene_id "AT5G35770";
Chr5	Araport11	CDS	13940580	13940786	.	-	0	transcript_id "AT5G35770.1"; gene_id "AT5G35770";
Chr5	Araport11	exon	13940580	13940867	.	-	.	transcript_id "AT5G35770.1"; gene_id "AT5G35770";
Chr5	Araport11	five_prime_UTR	13940787	13940867	.	-	.	transcript_id "AT5G35770.1"; gene_id "AT5G35770";
Chr5	Araport11	transposable_element	13941661	13947805	.	-	.	transcript_id "AT5TE49700"; gene_id "AT5TE49700";
Chr5	Araport11	transposon_fragment	13941661	13942206	.	-	.	transcript_id "AT5TE49700"; gene_id "AT5TE49700";
Chr5	Araport11	transposable_element	13942207	13942232	.	-	.	transcript_id "AT5TE49705"; gene_id "AT5TE49705";
Chr5	Araport11	transposon_fragment	13942207	13942232	.	-	.	transcript_id "AT5TE49705"; gene_id "AT5TE49705";
Chr5	Araport11	transposon_fragment	13942233	13942833	.	-	.	transcript_id "AT5TE49700"; gene_id "AT5TE49700";
Chr5	Araport11	transposon_fragment	13942836	13943003	.	-	.	transcript_id "AT5TE49700"; gene_id "AT5TE49700";
Chr5	Araport11	transposable_element	13943013	13944139	.	-	.	transcript_id "AT5TE49710"; gene_id "AT5TE49710";
Chr5	Araport11	transposon_fragment	13943013	13944139	.	-	.	transcript_id "AT5TE49710"; gene_id "AT5TE49710";
Chr5	Araport11	transposon_fragment	13944670	13945295	.	-	.	transcript_id "AT5TE49700"; gene_id "AT5TE49700";
Chr5	Araport11	transposable_element_gene	13945014	13947770	.	+	.	transcript_id "AT5G35775"; gene_id "AT5G35775";
Chr5	Araport11	mRNA	13945014	13947770	.	+	.	transcript_id "AT5G35775"; gene_id "AT5G35775.1";
Chr5	Araport11	exon	13945014	13947770	.	+	.	transcript_id "AT5G35775.1"; gene_id "AT5G35775";
Chr5	Araport11	transposon_fragment	13945470	13946007	.	-	.	transcript_id "AT5TE49700"; gene_id "AT5TE49700";
Chr5	Araport11	transposable_element	13946008	13946425	.	-	.	transcript_id "AT5TE49715"; gene_id "AT5TE49715";
Chr5	Araport11	transposon_fragment	13946008	13946425	.	-	.	transcript_id "AT5TE49715"; gene_id "AT5TE49715";
Chr5	Araport11	transposon_fragment	13946426	13946983	.	-	.	transcript_id "AT5TE49700"; gene_id "AT5TE49700";
Chr5	Araport11	transposon_fragment	13946984	13947805	.	-	.	transcript_id "AT5TE49700"; gene_id "AT5TE49700";
Chr5	Araport11	transposable_element	13947806	13948335	.	-	.	transcript_id "AT5TE49720"; gene_id "AT5TE49720";
Chr5	Araport11	transposon_fragment	13947806	13948335	.	-	.	transcript_id "AT5TE49720"; gene_id "AT5TE49720";
Chr5	Araport11	transposable_element	13948931	13953996	.	+	.	transcript_id "AT5TE49725"; gene_id "AT5TE49725";
Chr5	Araport11	transposon_fragment	13948931	13951742	.	+	.	transcript_id "AT5TE49725"; gene_id "AT5TE49725";
Chr5	Araport11	transposable_element_gene	13949228	13953802	.	+	.	transcript_id "AT5G35777"; gene_id "AT5G35777";
Chr5	Araport11	mRNA	13949228	13953802	.	+	.	transcript_id "AT5G35777"; gene_id "AT5G35777.1";
Chr5	Araport11	exon	13949228	13953802	.	+	.	transcript_id "AT5G35777.1"; gene_id "AT5G35777";
Chr5	Araport11	transposable_element	13951743	13952034	.	+	.	transcript_id "AT5TE49730"; gene_id "AT5TE49730";
Chr5	Araport11	transposon_fragment	13951743	13952034	.	+	.	transcript_id "AT5TE49730"; gene_id "AT5TE49730";
Chr5	Araport11	transposon_fragment	13952035	13953996	.	+	.	transcript_id "AT5TE49725"; gene_id "AT5TE49725";
Chr5	Araport11	transposable_element	13954349	13954386	.	-	.	transcript_id "AT5TE49735"; gene_id "AT5TE49735";
Chr5	Araport11	transposon_fragment	13954349	13954386	.	-	.	transcript_id "AT5TE49735"; gene_id "AT5TE49735";
Chr5	Araport11	transposable_element	13954387	13955096	.	+	.	transcript_id "AT5TE49740"; gene_id "AT5TE49740";
Chr5	Araport11	transposon_fragment	13954387	13955096	.	+	.	transcript_id "AT5TE49740"; gene_id "AT5TE49740";
Chr5	Araport11	pseudogene	13955413	13956421	.	+	.	transcript_id "AT5G35780"; gene_id "AT5G35780";
Chr5	Araport11	pseudogenic_transcript	13955413	13956421	.	+	.	transcript_id "AT5G35780"; gene_id "AT5G35780.1";
Chr5	Araport11	pseudogenic_exon	13955413	13956421	.	+	.	transcript_id "AT5G35780.1"; gene_id "AT5G35780";
Chr5	Araport11	gene	13956672	13959830	.	-	.	transcript_id "AT5G35790"; gene_id "AT5G35790";
Chr5	Araport11	mRNA	13956672	13959830	.	-	.	transcript_id "AT5G35790"; gene_id "AT5G35790.1";
Chr5	Araport11	three_prime_UTR	13956672	13956878	.	-	.	transcript_id "AT5G35790.1"; gene_id "AT5G35790";
Chr5	Araport11	exon	13956672	13957125	.	-	.	transcript_id "AT5G35790.1"; gene_id "AT5G35790";
Chr5	Araport11	CDS	13956879	13957125	.	-	1	transcript_id "AT5G35790.1"; gene_id "AT5G35790";
Chr5	Araport11	protein	13956879	13959686	.	-	.	transcript_id "AT5G35790.1"; gene_id "AT5G35790";
Chr5	Araport11	exon	13957199	13957629	.	-	.	transcript_id "AT5G35790.1"; gene_id "AT5G35790";
Chr5	Araport11	CDS	13957199	13957629	.	-	0	transcript_id "AT5G35790.1"; gene_id "AT5G35790";
Chr5	Araport11	exon	13957708	13957828	.	-	.	transcript_id "AT5G35790.1"; gene_id "AT5G35790";
Chr5	Araport11	CDS	13957708	13957828	.	-	1	transcript_id "AT5G35790.1"; gene_id "AT5G35790";
Chr5	Araport11	exon	13957921	13958070	.	-	.	transcript_id "AT5G35790.1"; gene_id "AT5G35790";
Chr5	Araport11	CDS	13957921	13958070	.	-	1	transcript_id "AT5G35790.1"; gene_id "AT5G35790";
Chr5	Araport11	exon	13958156	13958361	.	-	.	transcript_id "AT5G35790.1"; gene_id "AT5G35790";
Chr5	Araport11	CDS	13958156	13958361	.	-	0	transcript_id "AT5G35790.1"; gene_id "AT5G35790";
Chr5	Araport11	exon	13958443	13958557	.	-	.	transcript_id "AT5G35790.1"; gene_id "AT5G35790";
Chr5	Araport11	CDS	13958443	13958557	.	-	1	transcript_id "AT5G35790.1"; gene_id "AT5G35790";
Chr5	Araport11	exon	13958640	13958877	.	-	.	transcript_id "AT5G35790.1"; gene_id "AT5G35790";
Chr5	Araport11	CDS	13958640	13958877	.	-	2	transcript_id "AT5G35790.1"; gene_id "AT5G35790";
Chr5	Araport11	CDS	13959464	13959686	.	-	0	transcript_id "AT5G35790.1"; gene_id "AT5G35790";
Chr5	Araport11	exon	13959464	13959830	.	-	.	transcript_id "AT5G35790.1"; gene_id "AT5G35790";
Chr5	Araport11	five_prime_UTR	13959687	13959830	.	-	.	transcript_id "AT5G35790.1"; gene_id "AT5G35790";
Chr5	Araport11	transposable_element	13960196	13960429	.	-	.	transcript_id "AT5TE49750"; gene_id "AT5TE49750";
Chr5	Araport11	transposon_fragment	13960196	13960429	.	-	.	transcript_id "AT5TE49750"; gene_id "AT5TE49750";
Chr5	Araport11	transposable_element	13960646	13968612	.	+	.	transcript_id "AT5TE49755"; gene_id "AT5TE49755";
Chr5	Araport11	transposon_fragment	13960646	13965381	.	+	.	transcript_id "AT5TE49755"; gene_id "AT5TE49755";
Chr5	Araport11	transposable_element_gene	13961411	13963498	.	+	.	transcript_id "AT5G35791"; gene_id "AT5G35791";
Chr5	Araport11	mRNA	13961411	13963498	.	+	.	transcript_id "AT5G35791"; gene_id "AT5G35791.1";
Chr5	Araport11	exon	13961411	13963498	.	+	.	transcript_id "AT5G35791.1"; gene_id "AT5G35791";
Chr5	Araport11	transposable_element_gene	13964643	13965218	.	+	.	transcript_id "AT5G35792"; gene_id "AT5G35792";
Chr5	Araport11	mRNA	13964643	13965218	.	+	.	transcript_id "AT5G35792"; gene_id "AT5G35792.1";
Chr5	Araport11	exon	13964643	13964822	.	+	.	transcript_id "AT5G35792.1"; gene_id "AT5G35792";
Chr5	Araport11	exon	13965000	13965218	.	+	.	transcript_id "AT5G35792.1"; gene_id "AT5G35792";
Chr5	Araport11	transposon_fragment	13965381	13968612	.	+	.	transcript_id "AT5TE49755"; gene_id "AT5TE49755";
Chr5	Araport11	transposable_element_gene	13965556	13968112	.	-	.	transcript_id "AT5G35794"; gene_id "AT5G35794";
Chr5	Araport11	mRNA	13965556	13968112	.	-	.	transcript_id "AT5G35794"; gene_id "AT5G35794.1";
Chr5	Araport11	exon	13965556	13965669	.	-	.	transcript_id "AT5G35794.1"; gene_id "AT5G35794";
Chr5	Araport11	exon	13965753	13965964	.	-	.	transcript_id "AT5G35794.1"; gene_id "AT5G35794";
Chr5	Araport11	exon	13965983	13966112	.	-	.	transcript_id "AT5G35794.1"; gene_id "AT5G35794";
Chr5	Araport11	exon	13966190	13966351	.	-	.	transcript_id "AT5G35794.1"; gene_id "AT5G35794";
Chr5	Araport11	exon	13966425	13967165	.	-	.	transcript_id "AT5G35794.1"; gene_id "AT5G35794";
Chr5	Araport11	exon	13967483	13968112	.	-	.	transcript_id "AT5G35794.1"; gene_id "AT5G35794";
Chr5	Araport11	pseudogene	13968537	13969932	.	-	.	transcript_id "AT5G35796"; gene_id "AT5G35796";
Chr5	Araport11	pseudogenic_transcript	13968537	13969932	.	-	.	transcript_id "AT5G35796"; gene_id "AT5G35796.1";
Chr5	Araport11	pseudogenic_exon	13968537	13969932	.	-	.	transcript_id "AT5G35796.1"; gene_id "AT5G35796";
Chr5	Araport11	transposable_element	13971106	13971213	.	+	.	transcript_id "AT5TE49760"; gene_id "AT5TE49760";
Chr5	Araport11	transposon_fragment	13971106	13971213	.	+	.	transcript_id "AT5TE49760"; gene_id "AT5TE49760";
Chr5	Araport11	transposable_element_gene	13972007	13972578	.	-	.	transcript_id "AT5G35798"; gene_id "AT5G35798";
Chr5	Araport11	mRNA	13972007	13972578	.	-	.	transcript_id "AT5G35798"; gene_id "AT5G35798.1";
Chr5	Araport11	exon	13972007	13972578	.	-	.	transcript_id "AT5G35798.1"; gene_id "AT5G35798";
Chr5	Araport11	transposable_element	13972007	13972578	.	-	.	transcript_id "AT5TE49765"; gene_id "AT5TE49765";
Chr5	Araport11	transposon_fragment	13972007	13972578	.	-	.	transcript_id "AT5TE49765"; gene_id "AT5TE49765";
Chr5	Araport11	transposable_element	13972629	13973773	.	+	.	transcript_id "AT5TE49770"; gene_id "AT5TE49770";
Chr5	Araport11	transposon_fragment	13972629	13973773	.	+	.	transcript_id "AT5TE49770"; gene_id "AT5TE49770";
Chr5	Araport11	transposable_element	13973892	13974017	.	-	.	transcript_id "AT5TE49775"; gene_id "AT5TE49775";
Chr5	Araport11	transposon_fragment	13973892	13974017	.	-	.	transcript_id "AT5TE49775"; gene_id "AT5TE49775";
Chr5	Araport11	transposable_element	13974023	13974278	.	-	.	transcript_id "AT5TE49780"; gene_id "AT5TE49780";
Chr5	Araport11	transposon_fragment	13974023	13974278	.	-	.	transcript_id "AT5TE49780"; gene_id "AT5TE49780";
Chr5	Araport11	transposable_element	13974279	13974933	.	+	.	transcript_id "AT5TE49785"; gene_id "AT5TE49785";
Chr5	Araport11	transposon_fragment	13974279	13974933	.	+	.	transcript_id "AT5TE49785"; gene_id "AT5TE49785";
Chr5	Araport11	transposable_element	13974961	13975215	.	-	.	transcript_id "AT5TE49790"; gene_id "AT5TE49790";
Chr5	Araport11	transposon_fragment	13974961	13975215	.	-	.	transcript_id "AT5TE49790"; gene_id "AT5TE49790";
Chr5	Araport11	transposable_element_gene	13975327	13975854	.	-	.	transcript_id "AT5G35800"; gene_id "AT5G35800";
Chr5	Araport11	mRNA	13975327	13975854	.	-	.	transcript_id "AT5G35800"; gene_id "AT5G35800.1";
Chr5	Araport11	exon	13975327	13975854	.	-	.	transcript_id "AT5G35800.1"; gene_id "AT5G35800";
Chr5	Araport11	transposable_element	13975577	13975860	.	-	.	transcript_id "AT5TE49795"; gene_id "AT5TE49795";
Chr5	Araport11	transposon_fragment	13975577	13975860	.	-	.	transcript_id "AT5TE49795"; gene_id "AT5TE49795";
Chr5	Araport11	transposable_element	13976392	13977052	.	+	.	transcript_id "AT5TE49800"; gene_id "AT5TE49800";
Chr5	Araport11	transposon_fragment	13976392	13977052	.	+	.	transcript_id "AT5TE49800"; gene_id "AT5TE49800";
Chr5	Araport11	transposable_element	13977053	13977248	.	+	.	transcript_id "AT5TE49805"; gene_id "AT5TE49805";
Chr5	Araport11	transposon_fragment	13977053	13977248	.	+	.	transcript_id "AT5TE49805"; gene_id "AT5TE49805";
Chr5	Araport11	transposable_element	13977249	13978364	.	+	.	transcript_id "AT5TE49810"; gene_id "AT5TE49810";
Chr5	Araport11	transposon_fragment	13977249	13978364	.	+	.	transcript_id "AT5TE49810"; gene_id "AT5TE49810";
Chr5	Araport11	transposable_element	13978365	13978445	.	+	.	transcript_id "AT5TE49815"; gene_id "AT5TE49815";
Chr5	Araport11	transposon_fragment	13978365	13978445	.	+	.	transcript_id "AT5TE49815"; gene_id "AT5TE49815";
Chr5	Araport11	transposable_element_gene	13978447	13980051	.	-	.	transcript_id "AT5G35802"; gene_id "AT5G35802";
Chr5	Araport11	mRNA	13978447	13980051	.	-	.	transcript_id "AT5G35802"; gene_id "AT5G35802.1";
Chr5	Araport11	exon	13978447	13980051	.	-	.	transcript_id "AT5G35802.1"; gene_id "AT5G35802";
Chr5	Araport11	transposable_element	13978478	13980068	.	-	.	transcript_id "AT5TE49820"; gene_id "AT5TE49820";
Chr5	Araport11	transposon_fragment	13978478	13980068	.	-	.	transcript_id "AT5TE49820"; gene_id "AT5TE49820";
Chr5	Araport11	transposable_element	13980073	13980855	.	+	.	transcript_id "AT5TE49825"; gene_id "AT5TE49825";
Chr5	Araport11	transposon_fragment	13980073	13980855	.	+	.	transcript_id "AT5TE49825"; gene_id "AT5TE49825";
Chr5	Araport11	transposable_element	13982136	13982623	.	+	.	transcript_id "AT5TE49830"; gene_id "AT5TE49830";
Chr5	Araport11	transposon_fragment	13982136	13982623	.	+	.	transcript_id "AT5TE49830"; gene_id "AT5TE49830";
Chr5	Araport11	transposable_element	13982681	13982820	.	+	.	transcript_id "AT5TE49835"; gene_id "AT5TE49835";
Chr5	Araport11	transposon_fragment	13982681	13982820	.	+	.	transcript_id "AT5TE49835"; gene_id "AT5TE49835";
Chr5	Araport11	transposable_element	13982907	13983954	.	-	.	transcript_id "AT5TE49840"; gene_id "AT5TE49840";
Chr5	Araport11	transposon_fragment	13982907	13983274	.	-	.	transcript_id "AT5TE49840"; gene_id "AT5TE49840";
Chr5	Araport11	transposable_element	13983275	13983685	.	-	.	transcript_id "AT5TE49845"; gene_id "AT5TE49845";
Chr5	Araport11	transposon_fragment	13983275	13983685	.	-	.	transcript_id "AT5TE49845"; gene_id "AT5TE49845";
Chr5	Araport11	transposable_element_gene	13983310	13983651	.	-	.	transcript_id "AT5G35805"; gene_id "AT5G35805";
Chr5	Araport11	mRNA	13983310	13983651	.	-	.	transcript_id "AT5G35805"; gene_id "AT5G35805.1";
Chr5	Araport11	exon	13983310	13983651	.	-	.	transcript_id "AT5G35805.1"; gene_id "AT5G35805";
Chr5	Araport11	transposon_fragment	13983692	13983954	.	-	.	transcript_id "AT5TE49840"; gene_id "AT5TE49840";
Chr5	Araport11	transposable_element	13984081	13984884	.	+	.	transcript_id "AT5TE49850"; gene_id "AT5TE49850";
Chr5	Araport11	transposon_fragment	13984081	13984884	.	+	.	transcript_id "AT5TE49850"; gene_id "AT5TE49850";
Chr5	Araport11	transposable_element	13984885	13987493	.	+	.	transcript_id "AT5TE49855"; gene_id "AT5TE49855";
Chr5	Araport11	transposon_fragment	13984885	13985089	.	+	.	transcript_id "AT5TE49855"; gene_id "AT5TE49855";
Chr5	Araport11	transposable_element	13985734	13985841	.	-	.	transcript_id "AT5TE49860"; gene_id "AT5TE49860";
Chr5	Araport11	transposon_fragment	13985734	13985841	.	-	.	transcript_id "AT5TE49860"; gene_id "AT5TE49860";
Chr5	Araport11	transposable_element	13985842	13985965	.	+	.	transcript_id "AT5TE49865"; gene_id "AT5TE49865";
Chr5	Araport11	transposon_fragment	13985842	13985965	.	+	.	transcript_id "AT5TE49865"; gene_id "AT5TE49865";
Chr5	Araport11	transposon_fragment	13985966	13987493	.	+	.	transcript_id "AT5TE49855"; gene_id "AT5TE49855";
Chr5	Araport11	transposable_element	13987494	13987559	.	+	.	transcript_id "AT5TE49870"; gene_id "AT5TE49870";
Chr5	Araport11	transposon_fragment	13987494	13987559	.	+	.	transcript_id "AT5TE49870"; gene_id "AT5TE49870";
Chr5	Araport11	gene	13987661	13988620	.	+	.	transcript_id ""; gene_id "";
Chr5	Araport11	transcript_region	13987661	13988620	.	+	.	transcript_id "AT5G05305"; gene_id "AT5G05305.1";
Chr5	Araport11	exon	13987661	13988620	.	+	.	transcript_id "AT5G05305.1"; gene_id "AT5G05305";
Chr5	Araport11	transposable_element	13988800	13988992	.	+	.	transcript_id "AT5TE49875"; gene_id "AT5TE49875";
Chr5	Araport11	transposon_fragment	13988800	13988992	.	+	.	transcript_id "AT5TE49875"; gene_id "AT5TE49875";
Chr5	Araport11	transposable_element	13988993	13990636	.	-	.	transcript_id "AT5TE49880"; gene_id "AT5TE49880";
Chr5	Araport11	transposon_fragment	13988993	13990636	.	-	.	transcript_id "AT5TE49880"; gene_id "AT5TE49880";
Chr5	Araport11	transposable_element	13990639	13991425	.	-	.	transcript_id "AT5TE49885"; gene_id "AT5TE49885";
Chr5	Araport11	transposon_fragment	13990639	13991425	.	-	.	transcript_id "AT5TE49885"; gene_id "AT5TE49885";
Chr5	Araport11	transposable_element	13991426	13991628	.	+	.	transcript_id "AT5TE49890"; gene_id "AT5TE49890";
Chr5	Araport11	transposon_fragment	13991426	13991628	.	+	.	transcript_id "AT5TE49890"; gene_id "AT5TE49890";
Chr5	Araport11	transposable_element	13991633	13992529	.	+	.	transcript_id "AT5TE49895"; gene_id "AT5TE49895";
Chr5	Araport11	transposon_fragment	13991633	13992529	.	+	.	transcript_id "AT5TE49895"; gene_id "AT5TE49895";
Chr5	Araport11	transposable_element	13992530	13992749	.	+	.	transcript_id "AT5TE49900"; gene_id "AT5TE49900";
Chr5	Araport11	transposon_fragment	13992530	13992749	.	+	.	transcript_id "AT5TE49900"; gene_id "AT5TE49900";
Chr5	Araport11	transposable_element	13992750	13993207	.	-	.	transcript_id "AT5TE49905"; gene_id "AT5TE49905";
Chr5	Araport11	transposon_fragment	13992750	13993207	.	-	.	transcript_id "AT5TE49905"; gene_id "AT5TE49905";
Chr5	Araport11	transposable_element	13993208	13993243	.	-	.	transcript_id "AT5TE49910"; gene_id "AT5TE49910";
Chr5	Araport11	transposon_fragment	13993208	13993243	.	-	.	transcript_id "AT5TE49910"; gene_id "AT5TE49910";
Chr5	Araport11	gene	13993428	13994549	.	-	.	transcript_id "AT5G35810"; gene_id "AT5G35810";
Chr5	Araport11	mRNA	13993428	13994549	.	-	.	transcript_id "AT5G35810"; gene_id "AT5G35810.1";
Chr5	Araport11	exon	13993428	13994060	.	-	.	transcript_id "AT5G35810.1"; gene_id "AT5G35810";
Chr5	Araport11	CDS	13993428	13994060	.	-	0	transcript_id "AT5G35810.1"; gene_id "AT5G35810";
Chr5	Araport11	protein	13993428	13994549	.	-	.	transcript_id "AT5G35810.1"; gene_id "AT5G35810";
Chr5	Araport11	exon	13994139	13994549	.	-	.	transcript_id "AT5G35810.1"; gene_id "AT5G35810";
Chr5	Araport11	CDS	13994139	13994549	.	-	0	transcript_id "AT5G35810.1"; gene_id "AT5G35810";
Chr5	Araport11	transposable_element	13994796	14000227	.	+	.	transcript_id "AT5TE49915"; gene_id "AT5TE49915";
Chr5	Araport11	transposon_fragment	13994796	13996833	.	+	.	transcript_id "AT5TE49915"; gene_id "AT5TE49915";
Chr5	Araport11	transposable_element_gene	13995483	13999511	.	+	.	transcript_id "AT5G35820"; gene_id "AT5G35820";
Chr5	Araport11	mRNA	13995483	13999511	.	+	.	transcript_id "AT5G35820"; gene_id "AT5G35820.1";
Chr5	Araport11	exon	13995483	13999511	.	+	.	transcript_id "AT5G35820.1"; gene_id "AT5G35820";
Chr5	Araport11	transposon_fragment	13996834	14000227	.	+	.	transcript_id "AT5TE49915"; gene_id "AT5TE49915";
Chr5	Araport11	gene	14000313	14001416	.	-	.	transcript_id "AT5G35830"; gene_id "AT5G35830";
Chr5	Araport11	mRNA	14000313	14001416	.	-	.	transcript_id "AT5G35830"; gene_id "AT5G35830.1";
Chr5	Araport11	exon	14000313	14000449	.	-	.	transcript_id "AT5G35830.1"; gene_id "AT5G35830";
Chr5	Araport11	CDS	14000313	14000449	.	-	2	transcript_id "AT5G35830.1"; gene_id "AT5G35830";
Chr5	Araport11	protein	14000313	14001416	.	-	.	transcript_id "AT5G35830.1"; gene_id "AT5G35830";
Chr5	Araport11	exon	14000535	14001002	.	-	.	transcript_id "AT5G35830.1"; gene_id "AT5G35830";
Chr5	Araport11	CDS	14000535	14001002	.	-	2	transcript_id "AT5G35830.1"; gene_id "AT5G35830";
Chr5	Araport11	exon	14001096	14001248	.	-	.	transcript_id "AT5G35830.1"; gene_id "AT5G35830";
Chr5	Araport11	CDS	14001096	14001248	.	-	2	transcript_id "AT5G35830.1"; gene_id "AT5G35830";
Chr5	Araport11	exon	14001326	14001416	.	-	.	transcript_id "AT5G35830.1"; gene_id "AT5G35830";
Chr5	Araport11	CDS	14001326	14001416	.	-	0	transcript_id "AT5G35830.1"; gene_id "AT5G35830";
Chr5	Araport11	transposable_element	14001815	14002490	.	+	.	transcript_id "AT5TE49920"; gene_id "AT5TE49920";
Chr5	Araport11	transposon_fragment	14001815	14002490	.	+	.	transcript_id "AT5TE49920"; gene_id "AT5TE49920";
Chr5	Araport11	transposable_element	14002562	14002619	.	-	.	transcript_id "AT5TE49925"; gene_id "AT5TE49925";
Chr5	Araport11	transposon_fragment	14002562	14002619	.	-	.	transcript_id "AT5TE49925"; gene_id "AT5TE49925";
Chr5	Araport11	transposable_element	14002620	14005039	.	+	.	transcript_id "AT5TE49930"; gene_id "AT5TE49930";
Chr5	Araport11	transposon_fragment	14002620	14004811	.	+	.	transcript_id "AT5TE49930"; gene_id "AT5TE49930";
Chr5	Araport11	transposon_fragment	14004812	14005039	.	+	.	transcript_id "AT5TE49930"; gene_id "AT5TE49930";
Chr5	Araport11	transposable_element	14005040	14005339	.	+	.	transcript_id "AT5TE49935"; gene_id "AT5TE49935";
Chr5	Araport11	transposon_fragment	14005040	14005339	.	+	.	transcript_id "AT5TE49935"; gene_id "AT5TE49935";
Chr5	Araport11	gene	14007812	14011848	.	+	.	transcript_id "AT5G35840"; gene_id "AT5G35840";
Chr5	Araport11	mRNA	14007812	14011848	.	+	.	transcript_id "AT5G35840"; gene_id "AT5G35840.1";
Chr5	Araport11	five_prime_UTR	14007812	14008048	.	+	.	transcript_id "AT5G35840.1"; gene_id "AT5G35840";
Chr5	Araport11	exon	14007812	14010065	.	+	.	transcript_id "AT5G35840.1"; gene_id "AT5G35840";
Chr5	Araport11	CDS	14008049	14010065	.	+	0	transcript_id "AT5G35840.1"; gene_id "AT5G35840";
Chr5	Araport11	protein	14008049	14011619	.	+	.	transcript_id "AT5G35840.1"; gene_id "AT5G35840";
Chr5	Araport11	exon	14010203	14011022	.	+	.	transcript_id "AT5G35840.1"; gene_id "AT5G35840";
Chr5	Araport11	CDS	14010203	14011022	.	+	2	transcript_id "AT5G35840.1"; gene_id "AT5G35840";
Chr5	Araport11	CDS	14011121	14011619	.	+	1	transcript_id "AT5G35840.1"; gene_id "AT5G35840";
Chr5	Araport11	exon	14011121	14011848	.	+	.	transcript_id "AT5G35840.1"; gene_id "AT5G35840";
Chr5	Araport11	three_prime_UTR	14011620	14011848	.	+	.	transcript_id "AT5G35840.1"; gene_id "AT5G35840";
Chr5	Araport11	transposable_element	14011799	14014115	.	+	.	transcript_id "AT5TE49950"; gene_id "AT5TE49950";
Chr5	Araport11	transposon_fragment	14011799	14012016	.	+	.	transcript_id "AT5TE49950"; gene_id "AT5TE49950";
Chr5	Araport11	transposon_fragment	14012146	14012240	.	+	.	transcript_id "AT5TE49950"; gene_id "AT5TE49950";
Chr5	Araport11	transposable_element	14012276	14012491	.	+	.	transcript_id "AT5TE49955"; gene_id "AT5TE49955";
Chr5	Araport11	transposon_fragment	14012276	14012491	.	+	.	transcript_id "AT5TE49955"; gene_id "AT5TE49955";
Chr5	Araport11	transposable_element	14013227	14013460	.	-	.	transcript_id "AT5TE49960"; gene_id "AT5TE49960";
Chr5	Araport11	transposon_fragment	14013227	14013460	.	-	.	transcript_id "AT5TE49960"; gene_id "AT5TE49960";
Chr5	Araport11	transposable_element	14013461	14013484	.	+	.	transcript_id "AT5TE49965"; gene_id "AT5TE49965";
Chr5	Araport11	transposon_fragment	14013461	14013484	.	+	.	transcript_id "AT5TE49965"; gene_id "AT5TE49965";
Chr5	Araport11	transposon_fragment	14013618	14014115	.	+	.	transcript_id "AT5TE49950"; gene_id "AT5TE49950";
Chr5	Araport11	transposable_element	14014116	14014202	.	+	.	transcript_id "AT5TE49970"; gene_id "AT5TE49970";
Chr5	Araport11	transposon_fragment	14014116	14014202	.	+	.	transcript_id "AT5TE49970"; gene_id "AT5TE49970";
Chr5	Araport11	transposable_element	14015874	14016118	.	-	.	transcript_id "AT5TE49975"; gene_id "AT5TE49975";
Chr5	Araport11	transposon_fragment	14015874	14016118	.	-	.	transcript_id "AT5TE49975"; gene_id "AT5TE49975";
Chr5	Araport11	transposable_element	14018045	14019448	.	+	.	transcript_id "AT5TE49980"; gene_id "AT5TE49980";
Chr5	Araport11	transposon_fragment	14018045	14019448	.	+	.	transcript_id "AT5TE49980"; gene_id "AT5TE49980";
Chr5	Araport11	transposable_element_gene	14018386	14018925	.	-	.	transcript_id "AT5G35860"; gene_id "AT5G35860";
Chr5	Araport11	mRNA	14018386	14018925	.	-	.	transcript_id "AT5G35860"; gene_id "AT5G35860.1";
Chr5	Araport11	exon	14018386	14018925	.	-	.	transcript_id "AT5G35860.1"; gene_id "AT5G35860";
Chr5	Araport11	transposable_element	14019669	14020061	.	-	.	transcript_id "AT5TE49985"; gene_id "AT5TE49985";
Chr5	Araport11	transposon_fragment	14019669	14020061	.	-	.	transcript_id "AT5TE49985"; gene_id "AT5TE49985";
Chr5	Araport11	gene	14020779	14021700	.	+	.	transcript_id "AT5G35870"; gene_id "AT5G35870";
Chr5	Araport11	mRNA	14020779	14021700	.	+	.	transcript_id "AT5G35870"; gene_id "AT5G35870.1";
Chr5	Araport11	five_prime_UTR	14020779	14021021	.	+	.	transcript_id "AT5G35870.1"; gene_id "AT5G35870";
Chr5	Araport11	exon	14020779	14021700	.	+	.	transcript_id "AT5G35870.1"; gene_id "AT5G35870";
Chr5	Araport11	CDS	14021022	14021612	.	+	0	transcript_id "AT5G35870.1"; gene_id "AT5G35870";
Chr5	Araport11	protein	14021022	14021612	.	+	.	transcript_id "AT5G35870.1"; gene_id "AT5G35870";
Chr5	Araport11	three_prime_UTR	14021613	14021700	.	+	.	transcript_id "AT5G35870.1"; gene_id "AT5G35870";
Chr5	Araport11	transposable_element	14022480	14023539	.	+	.	transcript_id "AT5TE49990"; gene_id "AT5TE49990";
Chr5	Araport11	transposon_fragment	14022480	14023539	.	+	.	transcript_id "AT5TE49990"; gene_id "AT5TE49990";
Chr5	Araport11	transposable_element_gene	14022866	14023024	.	-	.	transcript_id "AT5G35880"; gene_id "AT5G35880";
Chr5	Araport11	mRNA	14022866	14023024	.	-	.	transcript_id "AT5G35880"; gene_id "AT5G35880.1";
Chr5	Araport11	exon	14022866	14023024	.	-	.	transcript_id "AT5G35880.1"; gene_id "AT5G35880";
Chr5	Araport11	transposable_element	14024722	14024741	.	-	.	transcript_id "AT5TE49995"; gene_id "AT5TE49995";
Chr5	Araport11	transposon_fragment	14024722	14024741	.	-	.	transcript_id "AT5TE49995"; gene_id "AT5TE49995";
Chr5	Araport11	transposable_element	14024742	14025035	.	-	.	transcript_id "AT5TE50000"; gene_id "AT5TE50000";
Chr5	Araport11	transposon_fragment	14024742	14025035	.	-	.	transcript_id "AT5TE50000"; gene_id "AT5TE50000";
Chr5	Araport11	transposable_element	14025036	14025741	.	+	.	transcript_id "AT5TE50005"; gene_id "AT5TE50005";
Chr5	Araport11	transposon_fragment	14025036	14025741	.	+	.	transcript_id "AT5TE50005"; gene_id "AT5TE50005";
Chr5	Araport11	gene	14025863	14026726	.	-	.	transcript_id "AT5G35890"; gene_id "AT5G35890";
Chr5	Araport11	mRNA	14025863	14026726	.	-	.	transcript_id "AT5G35890"; gene_id "AT5G35890.1";
Chr5	Araport11	exon	14025863	14026726	.	-	.	transcript_id "AT5G35890.1"; gene_id "AT5G35890";
Chr5	Araport11	CDS	14025863	14026726	.	-	0	transcript_id "AT5G35890.1"; gene_id "AT5G35890";
Chr5	Araport11	protein	14025863	14026726	.	-	.	transcript_id "AT5G35890.1"; gene_id "AT5G35890";
Chr5	Araport11	gene	14028682	14029426	.	+	.	transcript_id "AT5G35900"; gene_id "AT5G35900";
Chr5	Araport11	mRNA	14028682	14029426	.	+	.	transcript_id "AT5G35900"; gene_id "AT5G35900.1";
Chr5	Araport11	five_prime_UTR	14028682	14028698	.	+	.	transcript_id "AT5G35900.1"; gene_id "AT5G35900";
Chr5	Araport11	exon	14028682	14029426	.	+	.	transcript_id "AT5G35900.1"; gene_id "AT5G35900";
Chr5	Araport11	CDS	14028699	14029319	.	+	0	transcript_id "AT5G35900.1"; gene_id "AT5G35900";
Chr5	Araport11	protein	14028699	14029319	.	+	.	transcript_id "AT5G35900.1"; gene_id "AT5G35900";
Chr5	Araport11	three_prime_UTR	14029320	14029426	.	+	.	transcript_id "AT5G35900.1"; gene_id "AT5G35900";
Chr5	Araport11	gene	14029574	14035493	.	-	.	transcript_id "AT5G35910"; gene_id "AT5G35910";
Chr5	Araport11	mRNA	14029574	14035493	.	-	.	transcript_id "AT5G35910"; gene_id "AT5G35910.1";
Chr5	Araport11	three_prime_UTR	14029574	14029870	.	-	.	transcript_id "AT5G35910.1"; gene_id "AT5G35910";
Chr5	Araport11	exon	14029574	14030485	.	-	.	transcript_id "AT5G35910.1"; gene_id "AT5G35910";
Chr5	Araport11	CDS	14029871	14030485	.	-	0	transcript_id "AT5G35910.1"; gene_id "AT5G35910";
Chr5	Araport11	protein	14029871	14035405	.	-	.	transcript_id "AT5G35910.1"; gene_id "AT5G35910";
Chr5	Araport11	exon	14030555	14030653	.	-	.	transcript_id "AT5G35910.1"; gene_id "AT5G35910";
Chr5	Araport11	CDS	14030555	14030653	.	-	0	transcript_id "AT5G35910.1"; gene_id "AT5G35910";
Chr5	Araport11	exon	14030734	14030913	.	-	.	transcript_id "AT5G35910.1"; gene_id "AT5G35910";
Chr5	Araport11	CDS	14030734	14030913	.	-	0	transcript_id "AT5G35910.1"; gene_id "AT5G35910";
Chr5	Araport11	exon	14031225	14031394	.	-	.	transcript_id "AT5G35910.1"; gene_id "AT5G35910";
Chr5	Araport11	CDS	14031225	14031394	.	-	2	transcript_id "AT5G35910.1"; gene_id "AT5G35910";
Chr5	Araport11	exon	14031496	14031583	.	-	.	transcript_id "AT5G35910.1"; gene_id "AT5G35910";
Chr5	Araport11	CDS	14031496	14031583	.	-	0	transcript_id "AT5G35910.1"; gene_id "AT5G35910";
Chr5	Araport11	exon	14031678	14031723	.	-	.	transcript_id "AT5G35910.1"; gene_id "AT5G35910";
Chr5	Araport11	CDS	14031678	14031723	.	-	1	transcript_id "AT5G35910.1"; gene_id "AT5G35910";
Chr5	Araport11	exon	14031898	14031980	.	-	.	transcript_id "AT5G35910.1"; gene_id "AT5G35910";
Chr5	Araport11	CDS	14031898	14031980	.	-	0	transcript_id "AT5G35910.1"; gene_id "AT5G35910";
Chr5	Araport11	exon	14032608	14032716	.	-	.	transcript_id "AT5G35910.1"; gene_id "AT5G35910";
Chr5	Araport11	CDS	14032608	14032716	.	-	1	transcript_id "AT5G35910.1"; gene_id "AT5G35910";
Chr5	Araport11	exon	14032799	14032849	.	-	.	transcript_id "AT5G35910.1"; gene_id "AT5G35910";
Chr5	Araport11	CDS	14032799	14032849	.	-	1	transcript_id "AT5G35910.1"; gene_id "AT5G35910";
Chr5	Araport11	exon	14032931	14033010	.	-	.	transcript_id "AT5G35910.1"; gene_id "AT5G35910";
Chr5	Araport11	CDS	14032931	14033010	.	-	0	transcript_id "AT5G35910.1"; gene_id "AT5G35910";
Chr5	Araport11	exon	14033511	14033594	.	-	.	transcript_id "AT5G35910.1"; gene_id "AT5G35910";
Chr5	Araport11	CDS	14033511	14033594	.	-	0	transcript_id "AT5G35910.1"; gene_id "AT5G35910";
Chr5	Araport11	exon	14033676	14033834	.	-	.	transcript_id "AT5G35910.1"; gene_id "AT5G35910";
Chr5	Araport11	CDS	14033676	14033834	.	-	0	transcript_id "AT5G35910.1"; gene_id "AT5G35910";
Chr5	Araport11	exon	14034160	14034315	.	-	.	transcript_id "AT5G35910.1"; gene_id "AT5G35910";
Chr5	Araport11	CDS	14034160	14034315	.	-	0	transcript_id "AT5G35910.1"; gene_id "AT5G35910";
Chr5	Araport11	CDS	14034713	14035405	.	-	0	transcript_id "AT5G35910.1"; gene_id "AT5G35910";
Chr5	Araport11	exon	14034713	14035493	.	-	.	transcript_id "AT5G35910.1"; gene_id "AT5G35910";
Chr5	Araport11	five_prime_UTR	14035406	14035493	.	-	.	transcript_id "AT5G35910.1"; gene_id "AT5G35910";
Chr5	Araport11	transposable_element	14036282	14036302	.	-	.	transcript_id "AT5TE50040"; gene_id "AT5TE50040";
Chr5	Araport11	transposon_fragment	14036282	14036302	.	-	.	transcript_id "AT5TE50040"; gene_id "AT5TE50040";
Chr5	Araport11	transposable_element	14036303	14040000	.	-	.	transcript_id "AT5TE50045"; gene_id "AT5TE50045";
Chr5	Araport11	transposon_fragment	14036303	14037077	.	-	.	transcript_id "AT5TE50045"; gene_id "AT5TE50045";
Chr5	Araport11	transposon_fragment	14037045	14038429	.	-	.	transcript_id "AT5TE50045"; gene_id "AT5TE50045";
Chr5	Araport11	transposable_element_gene	14037231	14038922	.	-	.	transcript_id "AT5G35912"; gene_id "AT5G35912";
Chr5	Araport11	mRNA	14037231	14038922	.	-	.	transcript_id "AT5G35912"; gene_id "AT5G35912.1";
Chr5	Araport11	exon	14037231	14038922	.	-	.	transcript_id "AT5G35912.1"; gene_id "AT5G35912";
Chr5	Araport11	transposon_fragment	14038427	14040000	.	-	.	transcript_id "AT5TE50045"; gene_id "AT5TE50045";
Chr5	Araport11	protein	14039346	14039592	.	-	.	transcript_id "AT5G35913.1"; gene_id "AT5G35913";
Chr5	Araport11	gene	14039346	14039631	.	-	.	transcript_id "AT5G35913"; gene_id "AT5G35913";
Chr5	Araport11	mRNA	14039346	14039631	.	-	.	transcript_id "AT5G35913"; gene_id "AT5G35913.1";
Chr5	Araport11	exon	14039346	14039519	.	-	.	transcript_id "AT5G35913.1"; gene_id "AT5G35913";
Chr5	Araport11	CDS	14039346	14039519	.	-	0	transcript_id "AT5G35913.1"; gene_id "AT5G35913";
Chr5	Araport11	CDS	14039590	14039592	.	-	0	transcript_id "AT5G35913.1"; gene_id "AT5G35913";
Chr5	Araport11	exon	14039590	14039631	.	-	.	transcript_id "AT5G35913.1"; gene_id "AT5G35913";
Chr5	Araport11	five_prime_UTR	14039593	14039631	.	-	.	transcript_id "AT5G35913.1"; gene_id "AT5G35913";
Chr5	Araport11	transposable_element	14040239	14040378	.	+	.	transcript_id "AT5TE50050"; gene_id "AT5TE50050";
Chr5	Araport11	transposon_fragment	14040239	14040378	.	+	.	transcript_id "AT5TE50050"; gene_id "AT5TE50050";
Chr5	Araport11	transposable_element	14040379	14040526	.	-	.	transcript_id "AT5TE50055"; gene_id "AT5TE50055";
Chr5	Araport11	transposon_fragment	14040379	14040526	.	-	.	transcript_id "AT5TE50055"; gene_id "AT5TE50055";
Chr5	Araport11	transposable_element	14040527	14041049	.	-	.	transcript_id "AT5TE50060"; gene_id "AT5TE50060";
Chr5	Araport11	transposon_fragment	14040527	14041049	.	-	.	transcript_id "AT5TE50060"; gene_id "AT5TE50060";
Chr5	Araport11	transposable_element	14041050	14042418	.	-	.	transcript_id "AT5TE50065"; gene_id "AT5TE50065";
Chr5	Araport11	transposon_fragment	14041050	14042418	.	-	.	transcript_id "AT5TE50065"; gene_id "AT5TE50065";
Chr5	Araport11	transposable_element_gene	14042641	14043894	.	+	.	transcript_id "AT5G35914"; gene_id "AT5G35914";
Chr5	Araport11	mRNA	14042641	14043894	.	+	.	transcript_id "AT5G35914"; gene_id "AT5G35914.1";
Chr5	Araport11	exon	14042641	14043894	.	+	.	transcript_id "AT5G35914.1"; gene_id "AT5G35914";
Chr5	Araport11	transposable_element	14042641	14043894	.	+	.	transcript_id "AT5TE50070"; gene_id "AT5TE50070";
Chr5	Araport11	transposon_fragment	14042641	14043894	.	+	.	transcript_id "AT5TE50070"; gene_id "AT5TE50070";
Chr5	Araport11	pseudogene	14044866	14045859	.	+	.	transcript_id "AT5G35915"; gene_id "AT5G35915";
Chr5	Araport11	pseudogenic_transcript	14044866	14045859	.	+	.	transcript_id "AT5G35915"; gene_id "AT5G35915.1";
Chr5	Araport11	pseudogenic_exon	14044866	14045210	.	+	.	transcript_id "AT5G35915.1"; gene_id "AT5G35915";
Chr5	Araport11	pseudogenic_exon	14045287	14045859	.	+	.	transcript_id "AT5G35915.1"; gene_id "AT5G35915";
Chr5	Araport11	gene	14049123	14051128	.	+	.	transcript_id "AT5G35917"; gene_id "AT5G35917";
Chr5	Araport11	mRNA	14049123	14051128	.	+	.	transcript_id "AT5G35917"; gene_id "AT5G35917.1";
Chr5	Araport11	exon	14049123	14050097	.	+	.	transcript_id "AT5G35917.1"; gene_id "AT5G35917";
Chr5	Araport11	CDS	14049123	14050097	.	+	0	transcript_id "AT5G35917.1"; gene_id "AT5G35917";
Chr5	Araport11	protein	14049123	14051128	.	+	.	transcript_id "AT5G35917.1"; gene_id "AT5G35917";
Chr5	Araport11	exon	14050504	14050614	.	+	.	transcript_id "AT5G35917.1"; gene_id "AT5G35917";
Chr5	Araport11	CDS	14050504	14050614	.	+	0	transcript_id "AT5G35917.1"; gene_id "AT5G35917";
Chr5	Araport11	exon	14050659	14050878	.	+	.	transcript_id "AT5G35917.1"; gene_id "AT5G35917";
Chr5	Araport11	CDS	14050659	14050878	.	+	0	transcript_id "AT5G35917.1"; gene_id "AT5G35917";
Chr5	Araport11	exon	14050962	14051128	.	+	.	transcript_id "AT5G35917.1"; gene_id "AT5G35917";
Chr5	Araport11	CDS	14050962	14051128	.	+	2	transcript_id "AT5G35917.1"; gene_id "AT5G35917";
Chr5	Araport11	transposable_element	14051727	14052615	.	+	.	transcript_id "AT5TE50100"; gene_id "AT5TE50100";
Chr5	Araport11	transposon_fragment	14051727	14051958	.	+	.	transcript_id "AT5TE50100"; gene_id "AT5TE50100";
Chr5	Araport11	transposable_element_gene	14051737	14052722	.	+	.	transcript_id "AT5G35918"; gene_id "AT5G35918";
Chr5	Araport11	mRNA	14051737	14052722	.	+	.	transcript_id "AT5G35918"; gene_id "AT5G35918.1";
Chr5	Araport11	exon	14051737	14052722	.	+	.	transcript_id "AT5G35918.1"; gene_id "AT5G35918";
Chr5	Araport11	transposable_element	14051977	14052294	.	+	.	transcript_id "AT5TE50105"; gene_id "AT5TE50105";
Chr5	Araport11	transposon_fragment	14051977	14052294	.	+	.	transcript_id "AT5TE50105"; gene_id "AT5TE50105";
Chr5	Araport11	transposon_fragment	14052318	14052615	.	+	.	transcript_id "AT5TE50100"; gene_id "AT5TE50100";
Chr5	Araport11	transposable_element	14053029	14053327	.	-	.	transcript_id "AT5TE50110"; gene_id "AT5TE50110";
Chr5	Araport11	transposon_fragment	14053029	14053327	.	-	.	transcript_id "AT5TE50110"; gene_id "AT5TE50110";
Chr5	Araport11	transposable_element	14053328	14055593	.	-	.	transcript_id "AT5TE50115"; gene_id "AT5TE50115";
Chr5	Araport11	transposon_fragment	14053328	14055593	.	-	.	transcript_id "AT5TE50115"; gene_id "AT5TE50115";
Chr5	Araport11	gene	14056437	14056904	.	+	.	transcript_id "AT5G35920"; gene_id "AT5G35920";
Chr5	Araport11	mRNA	14056437	14056904	.	+	.	transcript_id "AT5G35920"; gene_id "AT5G35920.1";
Chr5	Araport11	exon	14056437	14056904	.	+	.	transcript_id "AT5G35920.1"; gene_id "AT5G35920";
Chr5	Araport11	CDS	14056437	14056904	.	+	0	transcript_id "AT5G35920.1"; gene_id "AT5G35920";
Chr5	Araport11	protein	14056437	14056904	.	+	.	transcript_id "AT5G35920.1"; gene_id "AT5G35920";
Chr5	Araport11	transposable_element	14056935	14057039	.	+	.	transcript_id "AT5TE50120"; gene_id "AT5TE50120";
Chr5	Araport11	transposon_fragment	14056935	14057039	.	+	.	transcript_id "AT5TE50120"; gene_id "AT5TE50120";
Chr5	Araport11	transposable_element	14057040	14057310	.	+	.	transcript_id "AT5TE50125"; gene_id "AT5TE50125";
Chr5	Araport11	transposon_fragment	14057040	14057310	.	+	.	transcript_id "AT5TE50125"; gene_id "AT5TE50125";
Chr5	Araport11	transposable_element	14057311	14058986	.	+	.	transcript_id "AT5TE50130"; gene_id "AT5TE50130";
Chr5	Araport11	transposon_fragment	14057311	14058986	.	+	.	transcript_id "AT5TE50130"; gene_id "AT5TE50130";
Chr5	Araport11	transposable_element	14058987	14059022	.	-	.	transcript_id "AT5TE50135"; gene_id "AT5TE50135";
Chr5	Araport11	transposon_fragment	14058987	14059022	.	-	.	transcript_id "AT5TE50135"; gene_id "AT5TE50135";
Chr5	Araport11	transposable_element	14059023	14059156	.	+	.	transcript_id "AT5TE50140"; gene_id "AT5TE50140";
Chr5	Araport11	transposon_fragment	14059023	14059156	.	+	.	transcript_id "AT5TE50140"; gene_id "AT5TE50140";
Chr5	Araport11	transposable_element_gene	14059149	14059757	.	+	.	transcript_id "AT5G35923"; gene_id "AT5G35923";
Chr5	Araport11	mRNA	14059149	14059757	.	+	.	transcript_id "AT5G35923"; gene_id "AT5G35923.1";
Chr5	Araport11	exon	14059149	14059757	.	+	.	transcript_id "AT5G35923.1"; gene_id "AT5G35923";
Chr5	Araport11	transposable_element	14059159	14059806	.	+	.	transcript_id "AT5TE50145"; gene_id "AT5TE50145";
Chr5	Araport11	transposon_fragment	14059159	14059806	.	+	.	transcript_id "AT5TE50145"; gene_id "AT5TE50145";
Chr5	Araport11	transposable_element	14060082	14060339	.	-	.	transcript_id "AT5TE50150"; gene_id "AT5TE50150";
Chr5	Araport11	transposon_fragment	14060082	14060339	.	-	.	transcript_id "AT5TE50150"; gene_id "AT5TE50150";
Chr5	Araport11	transposable_element	14060340	14062427	.	-	.	transcript_id "AT5TE50155"; gene_id "AT5TE50155";
Chr5	Araport11	transposon_fragment	14060340	14062427	.	-	.	transcript_id "AT5TE50155"; gene_id "AT5TE50155";
Chr5	Araport11	transposable_element	14062428	14062613	.	+	.	transcript_id "AT5TE50160"; gene_id "AT5TE50160";
Chr5	Araport11	transposon_fragment	14062428	14062613	.	+	.	transcript_id "AT5TE50160"; gene_id "AT5TE50160";
Chr5	Araport11	transposable_element	14062622	14062675	.	+	.	transcript_id "AT5TE50165"; gene_id "AT5TE50165";
Chr5	Araport11	transposon_fragment	14062622	14062675	.	+	.	transcript_id "AT5TE50165"; gene_id "AT5TE50165";
Chr5	Araport11	protein	14062676	14065597	.	+	.	transcript_id "AT5G35926.2"; gene_id "AT5G35926";
Chr5	Araport11	protein	14062676	14065597	.	+	.	transcript_id "AT5G35926.1"; gene_id "AT5G35926";
Chr5	Araport11	gene	14062676	14066323	.	+	.	transcript_id "AT5G35926"; gene_id "AT5G35926";
Chr5	Araport11	mRNA	14062676	14066321	.	+	.	transcript_id "AT5G35926"; gene_id "AT5G35926.2";
Chr5	Araport11	CDS	14062676	14062753	.	+	0	transcript_id "AT5G35926.2"; gene_id "AT5G35926";
Chr5	Araport11	mRNA	14062676	14066323	.	+	.	transcript_id "AT5G35926"; gene_id "AT5G35926.1";
Chr5	Araport11	CDS	14062676	14062753	.	+	0	transcript_id "AT5G35926.1"; gene_id "AT5G35926";
Chr5	Araport11	exon	14062676	14062753	.	+	.	transcript_id "AT5G35926.2,AT5G35926.1"; gene_id "AT5G35926";
Chr5	Araport11	transposable_element	14063214	14064169	.	+	.	transcript_id "AT5TE50170"; gene_id "AT5TE50170";
Chr5	Araport11	transposon_fragment	14063214	14064169	.	+	.	transcript_id "AT5TE50170"; gene_id "AT5TE50170";
Chr5	Araport11	CDS	14064262	14064900	.	+	0	transcript_id "AT5G35926.2"; gene_id "AT5G35926";
Chr5	Araport11	CDS	14064262	14064900	.	+	0	transcript_id "AT5G35926.1"; gene_id "AT5G35926";
Chr5	Araport11	exon	14064262	14064900	.	+	.	transcript_id "AT5G35926.2,AT5G35926.1"; gene_id "AT5G35926";
Chr5	Araport11	CDS	14065013	14065597	.	+	0	transcript_id "AT5G35926.2"; gene_id "AT5G35926";
Chr5	Araport11	exon	14065013	14066321	.	+	.	transcript_id "AT5G35926.2"; gene_id "AT5G35926";
Chr5	Araport11	exon	14065013	14065153	.	+	.	transcript_id "AT5G35926.1"; gene_id "AT5G35926";
Chr5	Araport11	CDS	14065013	14065153	.	+	0	transcript_id "AT5G35926.1"; gene_id "AT5G35926";
Chr5	Araport11	CDS	14065238	14065597	.	+	0	transcript_id "AT5G35926.1"; gene_id "AT5G35926";
Chr5	Araport11	exon	14065238	14066323	.	+	.	transcript_id "AT5G35926.1"; gene_id "AT5G35926";
Chr5	Araport11	three_prime_UTR	14065598	14066321	.	+	.	transcript_id "AT5G35926.2"; gene_id "AT5G35926";
Chr5	Araport11	three_prime_UTR	14065598	14066323	.	+	.	transcript_id "AT5G35926.1"; gene_id "AT5G35926";
Chr5	Araport11	protein	14065688	14065918	.	-	.	transcript_id "AT5G35927.1"; gene_id "AT5G35927";
Chr5	Araport11	gene	14065688	14066173	.	-	.	transcript_id "AT5G35927"; gene_id "AT5G35927";
Chr5	Araport11	mRNA	14065688	14066173	.	-	.	transcript_id "AT5G35927"; gene_id "AT5G35927.1";
Chr5	Araport11	CDS	14065688	14065918	.	-	0	transcript_id "AT5G35927.1"; gene_id "AT5G35927";
Chr5	Araport11	exon	14065688	14065934	.	-	.	transcript_id "AT5G35927.1"; gene_id "AT5G35927";
Chr5	Araport11	five_prime_UTR	14065919	14065934	.	-	.	transcript_id "AT5G35927.1"; gene_id "AT5G35927";
Chr5	Araport11	exon	14066134	14066173	.	-	.	transcript_id "AT5G35927.1"; gene_id "AT5G35927";
Chr5	Araport11	five_prime_UTR	14066134	14066173	.	-	.	transcript_id "AT5G35927.1"; gene_id "AT5G35927";
Chr5	Araport11	transposable_element	14066181	14066518	.	+	.	transcript_id "AT5TE50175"; gene_id "AT5TE50175";
Chr5	Araport11	transposon_fragment	14066181	14066518	.	+	.	transcript_id "AT5TE50175"; gene_id "AT5TE50175";
Chr5	Araport11	transposable_element	14066519	14066600	.	+	.	transcript_id "AT5TE50180"; gene_id "AT5TE50180";
Chr5	Araport11	transposon_fragment	14066519	14066600	.	+	.	transcript_id "AT5TE50180"; gene_id "AT5TE50180";
Chr5	Araport11	gene	14066567	14075018	.	-	.	transcript_id "AT5G35930"; gene_id "AT5G35930";
Chr5	Araport11	mRNA	14066567	14073784	.	-	.	transcript_id "AT5G35930"; gene_id "AT5G35930.2";
Chr5	Araport11	three_prime_UTR	14066567	14067196	.	-	.	transcript_id "AT5G35930.2"; gene_id "AT5G35930";
Chr5	Araport11	exon	14066567	14067413	.	-	.	transcript_id "AT5G35930.2"; gene_id "AT5G35930";
Chr5	Araport11	mRNA	14066599	14074795	.	-	.	transcript_id "AT5G35930"; gene_id "AT5G35930.3";
Chr5	Araport11	mRNA	14066599	14075018	.	-	.	transcript_id "AT5G35930"; gene_id "AT5G35930.4";
Chr5	Araport11	three_prime_UTR	14066599	14067196	.	-	.	transcript_id "AT5G35930.3,AT5G35930.4"; gene_id "AT5G35930";
Chr5	Araport11	exon	14066599	14067413	.	-	.	transcript_id "AT5G35930.3,AT5G35930.4"; gene_id "AT5G35930";
Chr5	Araport11	mRNA	14066992	14074751	.	-	.	transcript_id "AT5G35930"; gene_id "AT5G35930.1";
Chr5	Araport11	three_prime_UTR	14066992	14067196	.	-	.	transcript_id "AT5G35930.1"; gene_id "AT5G35930";
Chr5	Araport11	exon	14066992	14067413	.	-	.	transcript_id "AT5G35930.1"; gene_id "AT5G35930";
Chr5	Araport11	CDS	14067197	14067413	.	-	1	transcript_id "AT5G35930.2"; gene_id "AT5G35930";
Chr5	Araport11	CDS	14067197	14067413	.	-	1	transcript_id "AT5G35930.3"; gene_id "AT5G35930";
Chr5	Araport11	CDS	14067197	14067413	.	-	1	transcript_id "AT5G35930.4"; gene_id "AT5G35930";
Chr5	Araport11	CDS	14067197	14067413	.	-	1	transcript_id "AT5G35930.1"; gene_id "AT5G35930";
Chr5	Araport11	protein	14067197	14073438	.	-	.	transcript_id "AT5G35930.2"; gene_id "AT5G35930";
Chr5	Araport11	protein	14067197	14073438	.	-	.	transcript_id "AT5G35930.3"; gene_id "AT5G35930";
Chr5	Araport11	protein	14067197	14074404	.	-	.	transcript_id "AT5G35930.1"; gene_id "AT5G35930";
Chr5	Araport11	protein	14067197	14074761	.	-	.	transcript_id "AT5G35930.4"; gene_id "AT5G35930";
Chr5	Araport11	CDS	14067507	14067616	.	-	0	transcript_id "AT5G35930.2"; gene_id "AT5G35930";
Chr5	Araport11	CDS	14067507	14067616	.	-	0	transcript_id "AT5G35930.3"; gene_id "AT5G35930";
Chr5	Araport11	CDS	14067507	14067616	.	-	0	transcript_id "AT5G35930.4"; gene_id "AT5G35930";
Chr5	Araport11	CDS	14067507	14067616	.	-	0	transcript_id "AT5G35930.1"; gene_id "AT5G35930";
Chr5	Araport11	exon	14067507	14067616	.	-	.	transcript_id "AT5G35930.2,AT5G35930.3,AT5G35930.4,AT5G35930.1"; gene_id "AT5G35930";
Chr5	Araport11	CDS	14068080	14068124	.	-	0	transcript_id "AT5G35930.2"; gene_id "AT5G35930";
Chr5	Araport11	CDS	14068080	14068124	.	-	0	transcript_id "AT5G35930.3"; gene_id "AT5G35930";
Chr5	Araport11	CDS	14068080	14068124	.	-	0	transcript_id "AT5G35930.4"; gene_id "AT5G35930";
Chr5	Araport11	CDS	14068080	14068124	.	-	0	transcript_id "AT5G35930.1"; gene_id "AT5G35930";
Chr5	Araport11	exon	14068080	14068124	.	-	.	transcript_id "AT5G35930.2,AT5G35930.3,AT5G35930.4,AT5G35930.1"; gene_id "AT5G35930";
Chr5	Araport11	CDS	14068214	14068273	.	-	0	transcript_id "AT5G35930.2"; gene_id "AT5G35930";
Chr5	Araport11	CDS	14068214	14068273	.	-	0	transcript_id "AT5G35930.3"; gene_id "AT5G35930";
Chr5	Araport11	CDS	14068214	14068273	.	-	0	transcript_id "AT5G35930.4"; gene_id "AT5G35930";
Chr5	Araport11	CDS	14068214	14068273	.	-	0	transcript_id "AT5G35930.1"; gene_id "AT5G35930";
Chr5	Araport11	exon	14068214	14068273	.	-	.	transcript_id "AT5G35930.2,AT5G35930.3,AT5G35930.4,AT5G35930.1"; gene_id "AT5G35930";
Chr5	Araport11	CDS	14068410	14068474	.	-	2	transcript_id "AT5G35930.2"; gene_id "AT5G35930";
Chr5	Araport11	CDS	14068410	14068474	.	-	2	transcript_id "AT5G35930.3"; gene_id "AT5G35930";
Chr5	Araport11	CDS	14068410	14068474	.	-	2	transcript_id "AT5G35930.4"; gene_id "AT5G35930";
Chr5	Araport11	CDS	14068410	14068474	.	-	2	transcript_id "AT5G35930.1"; gene_id "AT5G35930";
Chr5	Araport11	exon	14068410	14068474	.	-	.	transcript_id "AT5G35930.2,AT5G35930.3,AT5G35930.4,AT5G35930.1"; gene_id "AT5G35930";
Chr5	Araport11	CDS	14068551	14068635	.	-	0	transcript_id "AT5G35930.2"; gene_id "AT5G35930";
Chr5	Araport11	CDS	14068551	14068635	.	-	0	transcript_id "AT5G35930.3"; gene_id "AT5G35930";
Chr5	Araport11	CDS	14068551	14068635	.	-	0	transcript_id "AT5G35930.4"; gene_id "AT5G35930";
Chr5	Araport11	CDS	14068551	14068635	.	-	0	transcript_id "AT5G35930.1"; gene_id "AT5G35930";
Chr5	Araport11	exon	14068551	14068635	.	-	.	transcript_id "AT5G35930.2,AT5G35930.3,AT5G35930.4,AT5G35930.1"; gene_id "AT5G35930";
Chr5	Araport11	CDS	14068978	14069037	.	-	0	transcript_id "AT5G35930.2"; gene_id "AT5G35930";
Chr5	Araport11	CDS	14068978	14069037	.	-	0	transcript_id "AT5G35930.3"; gene_id "AT5G35930";
Chr5	Araport11	CDS	14068978	14069037	.	-	0	transcript_id "AT5G35930.4"; gene_id "AT5G35930";
Chr5	Araport11	CDS	14068978	14069037	.	-	0	transcript_id "AT5G35930.1"; gene_id "AT5G35930";
Chr5	Araport11	exon	14068978	14069037	.	-	.	transcript_id "AT5G35930.2,AT5G35930.3,AT5G35930.4,AT5G35930.1"; gene_id "AT5G35930";
Chr5	Araport11	CDS	14069179	14069287	.	-	1	transcript_id "AT5G35930.2"; gene_id "AT5G35930";
Chr5	Araport11	CDS	14069179	14069287	.	-	1	transcript_id "AT5G35930.3"; gene_id "AT5G35930";
Chr5	Araport11	CDS	14069179	14069287	.	-	1	transcript_id "AT5G35930.4"; gene_id "AT5G35930";
Chr5	Araport11	CDS	14069179	14069287	.	-	1	transcript_id "AT5G35930.1"; gene_id "AT5G35930";
Chr5	Araport11	exon	14069179	14069287	.	-	.	transcript_id "AT5G35930.2,AT5G35930.3,AT5G35930.4,AT5G35930.1"; gene_id "AT5G35930";
Chr5	Araport11	CDS	14069773	14069816	.	-	0	transcript_id "AT5G35930.2"; gene_id "AT5G35930";
Chr5	Araport11	CDS	14069773	14069816	.	-	0	transcript_id "AT5G35930.3"; gene_id "AT5G35930";
Chr5	Araport11	CDS	14069773	14069816	.	-	0	transcript_id "AT5G35930.4"; gene_id "AT5G35930";
Chr5	Araport11	CDS	14069773	14069816	.	-	0	transcript_id "AT5G35930.1"; gene_id "AT5G35930";
Chr5	Araport11	exon	14069773	14069816	.	-	.	transcript_id "AT5G35930.2,AT5G35930.3,AT5G35930.4,AT5G35930.1"; gene_id "AT5G35930";
Chr5	Araport11	CDS	14069974	14070060	.	-	0	transcript_id "AT5G35930.2"; gene_id "AT5G35930";
Chr5	Araport11	CDS	14069974	14070060	.	-	0	transcript_id "AT5G35930.3"; gene_id "AT5G35930";
Chr5	Araport11	CDS	14069974	14070060	.	-	0	transcript_id "AT5G35930.4"; gene_id "AT5G35930";
Chr5	Araport11	CDS	14069974	14070060	.	-	0	transcript_id "AT5G35930.1"; gene_id "AT5G35930";
Chr5	Araport11	exon	14069974	14070060	.	-	.	transcript_id "AT5G35930.2,AT5G35930.3,AT5G35930.4,AT5G35930.1"; gene_id "AT5G35930";
Chr5	Araport11	CDS	14070143	14070218	.	-	1	transcript_id "AT5G35930.2"; gene_id "AT5G35930";
Chr5	Araport11	CDS	14070143	14070218	.	-	1	transcript_id "AT5G35930.3"; gene_id "AT5G35930";
Chr5	Araport11	CDS	14070143	14070218	.	-	1	transcript_id "AT5G35930.4"; gene_id "AT5G35930";
Chr5	Araport11	CDS	14070143	14070218	.	-	1	transcript_id "AT5G35930.1"; gene_id "AT5G35930";
Chr5	Araport11	exon	14070143	14070218	.	-	.	transcript_id "AT5G35930.2,AT5G35930.3,AT5G35930.4,AT5G35930.1"; gene_id "AT5G35930";
Chr5	Araport11	CDS	14070448	14071112	.	-	0	transcript_id "AT5G35930.2"; gene_id "AT5G35930";
Chr5	Araport11	CDS	14070448	14071112	.	-	0	transcript_id "AT5G35930.3"; gene_id "AT5G35930";
Chr5	Araport11	CDS	14070448	14071112	.	-	0	transcript_id "AT5G35930.4"; gene_id "AT5G35930";
Chr5	Araport11	CDS	14070448	14071112	.	-	0	transcript_id "AT5G35930.1"; gene_id "AT5G35930";
Chr5	Araport11	exon	14070448	14071112	.	-	.	transcript_id "AT5G35930.2,AT5G35930.3,AT5G35930.4,AT5G35930.1"; gene_id "AT5G35930";
Chr5	Araport11	CDS	14071572	14072291	.	-	0	transcript_id "AT5G35930.2"; gene_id "AT5G35930";
Chr5	Araport11	CDS	14071572	14072291	.	-	0	transcript_id "AT5G35930.3"; gene_id "AT5G35930";
Chr5	Araport11	CDS	14071572	14072291	.	-	0	transcript_id "AT5G35930.4"; gene_id "AT5G35930";
Chr5	Araport11	CDS	14071572	14072291	.	-	0	transcript_id "AT5G35930.1"; gene_id "AT5G35930";
Chr5	Araport11	exon	14071572	14072291	.	-	.	transcript_id "AT5G35930.2,AT5G35930.3,AT5G35930.4,AT5G35930.1"; gene_id "AT5G35930";
Chr5	Araport11	CDS	14072611	14072817	.	-	0	transcript_id "AT5G35930.2"; gene_id "AT5G35930";
Chr5	Araport11	CDS	14072611	14072817	.	-	0	transcript_id "AT5G35930.3"; gene_id "AT5G35930";
Chr5	Araport11	CDS	14072611	14072817	.	-	0	transcript_id "AT5G35930.4"; gene_id "AT5G35930";
Chr5	Araport11	CDS	14072611	14072817	.	-	0	transcript_id "AT5G35930.1"; gene_id "AT5G35930";
Chr5	Araport11	exon	14072611	14072817	.	-	.	transcript_id "AT5G35930.2,AT5G35930.3,AT5G35930.4,AT5G35930.1"; gene_id "AT5G35930";
Chr5	Araport11	CDS	14073265	14073438	.	-	0	transcript_id "AT5G35930.2"; gene_id "AT5G35930";
Chr5	Araport11	CDS	14073265	14073438	.	-	0	transcript_id "AT5G35930.3"; gene_id "AT5G35930";
Chr5	Araport11	CDS	14073265	14073461	.	-	2	transcript_id "AT5G35930.4"; gene_id "AT5G35930";
Chr5	Araport11	CDS	14073265	14073461	.	-	2	transcript_id "AT5G35930.1"; gene_id "AT5G35930";
Chr5	Araport11	exon	14073265	14073461	.	-	.	transcript_id "AT5G35930.2,AT5G35930.3,AT5G35930.4,AT5G35930.1"; gene_id "AT5G35930";
Chr5	Araport11	five_prime_UTR	14073439	14073461	.	-	.	transcript_id "AT5G35930.2,AT5G35930.3"; gene_id "AT5G35930";
Chr5	Araport11	exon	14073569	14073784	.	-	.	transcript_id "AT5G35930.2"; gene_id "AT5G35930";
Chr5	Araport11	five_prime_UTR	14073569	14073784	.	-	.	transcript_id "AT5G35930.2"; gene_id "AT5G35930";
Chr5	Araport11	exon	14073569	14074427	.	-	.	transcript_id "AT5G35930.3"; gene_id "AT5G35930";
Chr5	Araport11	five_prime_UTR	14073569	14074427	.	-	.	transcript_id "AT5G35930.3"; gene_id "AT5G35930";
Chr5	Araport11	CDS	14074029	14074427	.	-	2	transcript_id "AT5G35930.4"; gene_id "AT5G35930";
Chr5	Araport11	CDS	14074029	14074404	.	-	0	transcript_id "AT5G35930.1"; gene_id "AT5G35930";
Chr5	Araport11	exon	14074029	14074427	.	-	.	transcript_id "AT5G35930.4,AT5G35930.1"; gene_id "AT5G35930";
Chr5	Araport11	five_prime_UTR	14074405	14074427	.	-	.	transcript_id "AT5G35930.1"; gene_id "AT5G35930";
Chr5	Araport11	exon	14074509	14074795	.	-	.	transcript_id "AT5G35930.3"; gene_id "AT5G35930";
Chr5	Araport11	five_prime_UTR	14074509	14074795	.	-	.	transcript_id "AT5G35930.3"; gene_id "AT5G35930";
Chr5	Araport11	CDS	14074509	14074761	.	-	0	transcript_id "AT5G35930.4"; gene_id "AT5G35930";
Chr5	Araport11	exon	14074509	14075018	.	-	.	transcript_id "AT5G35930.4"; gene_id "AT5G35930";
Chr5	Araport11	exon	14074509	14074751	.	-	.	transcript_id "AT5G35930.1"; gene_id "AT5G35930";
Chr5	Araport11	five_prime_UTR	14074509	14074751	.	-	.	transcript_id "AT5G35930.1"; gene_id "AT5G35930";
Chr5	Araport11	five_prime_UTR	14074762	14075018	.	-	.	transcript_id "AT5G35930.4"; gene_id "AT5G35930";
Chr5	Araport11	transposable_element	14075542	14075891	.	-	.	transcript_id "AT5TE50210"; gene_id "AT5TE50210";
Chr5	Araport11	transposon_fragment	14075542	14075891	.	-	.	transcript_id "AT5TE50210"; gene_id "AT5TE50210";
Chr5	Araport11	transposable_element	14076336	14077067	.	-	.	transcript_id "AT5TE50215"; gene_id "AT5TE50215";
Chr5	Araport11	transposon_fragment	14076336	14077067	.	-	.	transcript_id "AT5TE50215"; gene_id "AT5TE50215";
Chr5	Araport11	pseudogene	14076894	14078367	.	+	.	transcript_id "AT5G35932"; gene_id "AT5G35932";
Chr5	Araport11	pseudogenic_transcript	14076894	14078367	.	+	.	transcript_id "AT5G35932"; gene_id "AT5G35932.1";
Chr5	Araport11	pseudogenic_exon	14076894	14077343	.	+	.	transcript_id "AT5G35932.1"; gene_id "AT5G35932";
Chr5	Araport11	transposable_element	14077068	14077226	.	-	.	transcript_id "AT5TE50220"; gene_id "AT5TE50220";
Chr5	Araport11	transposon_fragment	14077068	14077226	.	-	.	transcript_id "AT5TE50220"; gene_id "AT5TE50220";
Chr5	Araport11	pseudogenic_exon	14077418	14078367	.	+	.	transcript_id "AT5G35932.1"; gene_id "AT5G35932";
Chr5	Araport11	transposable_element	14078745	14079423	.	+	.	transcript_id "AT5TE50225"; gene_id "AT5TE50225";
Chr5	Araport11	transposon_fragment	14078745	14079423	.	+	.	transcript_id "AT5TE50225"; gene_id "AT5TE50225";
Chr5	Araport11	transposable_element	14079425	14079500	.	+	.	transcript_id "AT5TE50230"; gene_id "AT5TE50230";
Chr5	Araport11	transposon_fragment	14079425	14079500	.	+	.	transcript_id "AT5TE50230"; gene_id "AT5TE50230";
Chr5	Araport11	transposable_element	14079501	14080693	.	+	.	transcript_id "AT5TE50235"; gene_id "AT5TE50235";
Chr5	Araport11	transposon_fragment	14079501	14080693	.	+	.	transcript_id "AT5TE50235"; gene_id "AT5TE50235";
Chr5	Araport11	transposable_element	14080694	14080763	.	+	.	transcript_id "AT5TE50240"; gene_id "AT5TE50240";
Chr5	Araport11	transposon_fragment	14080694	14080763	.	+	.	transcript_id "AT5TE50240"; gene_id "AT5TE50240";
Chr5	Araport11	transposable_element	14080764	14082834	.	-	.	transcript_id "AT5TE50245"; gene_id "AT5TE50245";
Chr5	Araport11	transposon_fragment	14080764	14082834	.	-	.	transcript_id "AT5TE50245"; gene_id "AT5TE50245";
Chr5	Araport11	transposable_element	14082835	14082880	.	-	.	transcript_id "AT5TE50250"; gene_id "AT5TE50250";
Chr5	Araport11	transposon_fragment	14082835	14082880	.	-	.	transcript_id "AT5TE50250"; gene_id "AT5TE50250";
Chr5	Araport11	transposable_element	14082881	14083258	.	+	.	transcript_id "AT5TE50255"; gene_id "AT5TE50255";
Chr5	Araport11	transposon_fragment	14082881	14083258	.	+	.	transcript_id "AT5TE50255"; gene_id "AT5TE50255";
Chr5	Araport11	transposable_element	14083274	14088529	.	-	.	transcript_id "AT5TE50260"; gene_id "AT5TE50260";
Chr5	Araport11	transposon_fragment	14083274	14088529	.	-	.	transcript_id "AT5TE50260"; gene_id "AT5TE50260";
Chr5	Araport11	transposable_element_gene	14083388	14089891	.	-	.	transcript_id "AT5G35935"; gene_id "AT5G35935";
Chr5	Araport11	mRNA	14083388	14089891	.	-	.	transcript_id "AT5G35935"; gene_id "AT5G35935.1";
Chr5	Araport11	exon	14083388	14089891	.	-	.	transcript_id "AT5G35935.1"; gene_id "AT5G35935";
Chr5	Araport11	gene	14090574	14093007	.	+	.	transcript_id "AT5G35940"; gene_id "AT5G35940";
Chr5	Araport11	mRNA	14090574	14093007	.	+	.	transcript_id "AT5G35940"; gene_id "AT5G35940.1";
Chr5	Araport11	exon	14090574	14090689	.	+	.	transcript_id "AT5G35940.1"; gene_id "AT5G35940";
Chr5	Araport11	five_prime_UTR	14090574	14090689	.	+	.	transcript_id "AT5G35940.1"; gene_id "AT5G35940";
Chr5	Araport11	five_prime_UTR	14090808	14090824	.	+	.	transcript_id "AT5G35940.1"; gene_id "AT5G35940";
Chr5	Araport11	exon	14090808	14091022	.	+	.	transcript_id "AT5G35940.1"; gene_id "AT5G35940";
Chr5	Araport11	CDS	14090825	14091022	.	+	0	transcript_id "AT5G35940.1"; gene_id "AT5G35940";
Chr5	Araport11	protein	14090825	14092808	.	+	.	transcript_id "AT5G35940.1"; gene_id "AT5G35940";
Chr5	Araport11	exon	14091428	14091856	.	+	.	transcript_id "AT5G35940.1"; gene_id "AT5G35940";
Chr5	Araport11	CDS	14091428	14091856	.	+	0	transcript_id "AT5G35940.1"; gene_id "AT5G35940";
Chr5	Araport11	exon	14091941	14092396	.	+	.	transcript_id "AT5G35940.1"; gene_id "AT5G35940";
Chr5	Araport11	CDS	14091941	14092396	.	+	0	transcript_id "AT5G35940.1"; gene_id "AT5G35940";
Chr5	Araport11	CDS	14092557	14092808	.	+	0	transcript_id "AT5G35940.1"; gene_id "AT5G35940";
Chr5	Araport11	exon	14092557	14093007	.	+	.	transcript_id "AT5G35940.1"; gene_id "AT5G35940";
Chr5	Araport11	three_prime_UTR	14092809	14093007	.	+	.	transcript_id "AT5G35940.1"; gene_id "AT5G35940";
Chr5	Araport11	transposable_element	14092932	14093244	.	-	.	transcript_id "AT5TE50270"; gene_id "AT5TE50270";
Chr5	Araport11	transposon_fragment	14092932	14093244	.	-	.	transcript_id "AT5TE50270"; gene_id "AT5TE50270";
Chr5	Araport11	protein	14093675	14094277	.	+	.	transcript_id "AT5G35945.1"; gene_id "AT5G35945";
Chr5	Araport11	gene	14093675	14094286	.	+	.	transcript_id "AT5G35945"; gene_id "AT5G35945";
Chr5	Araport11	mRNA	14093675	14094286	.	+	.	transcript_id "AT5G35945"; gene_id "AT5G35945.1";
Chr5	Araport11	exon	14093675	14093746	.	+	.	transcript_id "AT5G35945.1"; gene_id "AT5G35945";
Chr5	Araport11	CDS	14093675	14093746	.	+	0	transcript_id "AT5G35945.1"; gene_id "AT5G35945";
Chr5	Araport11	CDS	14093966	14094277	.	+	0	transcript_id "AT5G35945.1"; gene_id "AT5G35945";
Chr5	Araport11	exon	14093966	14094286	.	+	.	transcript_id "AT5G35945.1"; gene_id "AT5G35945";
Chr5	Araport11	three_prime_UTR	14094278	14094286	.	+	.	transcript_id "AT5G35945.1"; gene_id "AT5G35945";
Chr5	Araport11	transposable_element	14094292	14094325	.	-	.	transcript_id "AT5TE50275"; gene_id "AT5TE50275";
Chr5	Araport11	transposon_fragment	14094292	14094325	.	-	.	transcript_id "AT5TE50275"; gene_id "AT5TE50275";
Chr5	Araport11	transposable_element	14094326	14094385	.	-	.	transcript_id "AT5TE50280"; gene_id "AT5TE50280";
Chr5	Araport11	transposon_fragment	14094326	14094385	.	-	.	transcript_id "AT5TE50280"; gene_id "AT5TE50280";
Chr5	Araport11	transposable_element	14094386	14094420	.	-	.	transcript_id "AT5TE50285"; gene_id "AT5TE50285";
Chr5	Araport11	transposon_fragment	14094386	14094420	.	-	.	transcript_id "AT5TE50285"; gene_id "AT5TE50285";
Chr5	Araport11	transposable_element	14094421	14097965	.	-	.	transcript_id "AT5TE50290"; gene_id "AT5TE50290";
Chr5	Araport11	transposon_fragment	14094421	14097965	.	-	.	transcript_id "AT5TE50290"; gene_id "AT5TE50290";
Chr5	Araport11	transposable_element	14097966	14098105	.	-	.	transcript_id "AT5TE50295"; gene_id "AT5TE50295";
Chr5	Araport11	transposon_fragment	14097966	14098105	.	-	.	transcript_id "AT5TE50295"; gene_id "AT5TE50295";
Chr5	Araport11	transposable_element	14098106	14098229	.	+	.	transcript_id "AT5TE50300"; gene_id "AT5TE50300";
Chr5	Araport11	transposon_fragment	14098106	14098229	.	+	.	transcript_id "AT5TE50300"; gene_id "AT5TE50300";
Chr5	Araport11	transposable_element	14098230	14098301	.	+	.	transcript_id "AT5TE50305"; gene_id "AT5TE50305";
Chr5	Araport11	transposon_fragment	14098230	14098301	.	+	.	transcript_id "AT5TE50305"; gene_id "AT5TE50305";
Chr5	Araport11	transposable_element	14098860	14099231	.	-	.	transcript_id "AT5TE50310"; gene_id "AT5TE50310";
Chr5	Araport11	transposon_fragment	14098860	14099231	.	-	.	transcript_id "AT5TE50310"; gene_id "AT5TE50310";
Chr5	Araport11	transposable_element	14099295	14099417	.	+	.	transcript_id "AT5TE50315"; gene_id "AT5TE50315";
Chr5	Araport11	transposon_fragment	14099295	14099417	.	+	.	transcript_id "AT5TE50315"; gene_id "AT5TE50315";
Chr5	Araport11	gene	14099737	14100205	.	+	.	transcript_id "MIR5638b"; gene_id "AT5G05315";
Chr5	Araport11	miRNA_primary_transcript	14099737	14100205	.	+	.	transcript_id "AT5G05315"; gene_id "AT5G05315.1";
Chr5	Araport11	transposable_element	14099940	14100004	.	-	.	transcript_id "AT5TE50320"; gene_id "AT5TE50320";
Chr5	Araport11	transposon_fragment	14099940	14100004	.	-	.	transcript_id "AT5TE50320"; gene_id "AT5TE50320";
Chr5	Araport11	miRNA	14100017	14100037	.	+	.	transcript_id "ath"; gene_id "ath";
Chr5	Araport11	transposable_element	14100560	14101224	.	+	.	transcript_id "AT5TE50325"; gene_id "AT5TE50325";
Chr5	Araport11	transposon_fragment	14100560	14101224	.	+	.	transcript_id "AT5TE50325"; gene_id "AT5TE50325";
Chr5	Araport11	transposable_element	14101225	14101756	.	+	.	transcript_id "AT5TE50330"; gene_id "AT5TE50330";
Chr5	Araport11	transposon_fragment	14101225	14101756	.	+	.	transcript_id "AT5TE50330"; gene_id "AT5TE50330";
Chr5	Araport11	transposable_element	14103078	14103487	.	+	.	transcript_id "AT5TE50335"; gene_id "AT5TE50335";
Chr5	Araport11	transposon_fragment	14103078	14103487	.	+	.	transcript_id "AT5TE50335"; gene_id "AT5TE50335";
Chr5	Araport11	transposable_element	14103488	14103656	.	-	.	transcript_id "AT5TE50340"; gene_id "AT5TE50340";
Chr5	Araport11	transposon_fragment	14103488	14103656	.	-	.	transcript_id "AT5TE50340"; gene_id "AT5TE50340";
Chr5	Araport11	transposable_element	14103659	14104252	.	-	.	transcript_id "AT5TE50345"; gene_id "AT5TE50345";
Chr5	Araport11	transposon_fragment	14103659	14104252	.	-	.	transcript_id "AT5TE50345"; gene_id "AT5TE50345";
Chr5	Araport11	transposable_element	14104253	14104624	.	-	.	transcript_id "AT5TE50350"; gene_id "AT5TE50350";
Chr5	Araport11	transposon_fragment	14104253	14104624	.	-	.	transcript_id "AT5TE50350"; gene_id "AT5TE50350";
Chr5	Araport11	transposable_element	14104625	14104712	.	-	.	transcript_id "AT5TE50355"; gene_id "AT5TE50355";
Chr5	Araport11	transposon_fragment	14104625	14104712	.	-	.	transcript_id "AT5TE50355"; gene_id "AT5TE50355";
Chr5	Araport11	gene	14104943	14106764	.	+	.	transcript_id "AT5G35950"; gene_id "AT5G35950";
Chr5	Araport11	mRNA	14104943	14106764	.	+	.	transcript_id "AT5G35950"; gene_id "AT5G35950.1";
Chr5	Araport11	exon	14104943	14105140	.	+	.	transcript_id "AT5G35950.1"; gene_id "AT5G35950";
Chr5	Araport11	CDS	14104943	14105140	.	+	0	transcript_id "AT5G35950.1"; gene_id "AT5G35950";
Chr5	Araport11	protein	14104943	14106764	.	+	.	transcript_id "AT5G35950.1"; gene_id "AT5G35950";
Chr5	Araport11	exon	14105226	14105654	.	+	.	transcript_id "AT5G35950.1"; gene_id "AT5G35950";
Chr5	Araport11	CDS	14105226	14105654	.	+	0	transcript_id "AT5G35950.1"; gene_id "AT5G35950";
Chr5	Araport11	exon	14105786	14106241	.	+	.	transcript_id "AT5G35950.1"; gene_id "AT5G35950";
Chr5	Araport11	CDS	14105786	14106241	.	+	0	transcript_id "AT5G35950.1"; gene_id "AT5G35950";
Chr5	Araport11	exon	14106513	14106764	.	+	.	transcript_id "AT5G35950.1"; gene_id "AT5G35950";
Chr5	Araport11	CDS	14106513	14106764	.	+	0	transcript_id "AT5G35950.1"; gene_id "AT5G35950";
Chr5	Araport11	gene	14108214	14110618	.	-	.	transcript_id "AT5G35960"; gene_id "AT5G35960";
Chr5	Araport11	mRNA	14108214	14110618	.	-	.	transcript_id "AT5G35960"; gene_id "AT5G35960.1";
Chr5	Araport11	three_prime_UTR	14108214	14108523	.	-	.	transcript_id "AT5G35960.1"; gene_id "AT5G35960";
Chr5	Araport11	exon	14108214	14108631	.	-	.	transcript_id "AT5G35960.1"; gene_id "AT5G35960";
Chr5	Araport11	mRNA	14108225	14110546	.	-	.	transcript_id "AT5G35960"; gene_id "AT5G35960.2";
Chr5	Araport11	three_prime_UTR	14108225	14108692	.	-	.	transcript_id "AT5G35960.2"; gene_id "AT5G35960";
Chr5	Araport11	exon	14108225	14108854	.	-	.	transcript_id "AT5G35960.2"; gene_id "AT5G35960";
Chr5	Araport11	CDS	14108524	14108631	.	-	0	transcript_id "AT5G35960.1"; gene_id "AT5G35960";
Chr5	Araport11	protein	14108524	14110536	.	-	.	transcript_id "AT5G35960.1"; gene_id "AT5G35960";
Chr5	Araport11	CDS	14108693	14108854	.	-	0	transcript_id "AT5G35960.2"; gene_id "AT5G35960";
Chr5	Araport11	protein	14108693	14110536	.	-	.	transcript_id "AT5G35960.2"; gene_id "AT5G35960";
Chr5	Araport11	exon	14108705	14108854	.	-	.	transcript_id "AT5G35960.1"; gene_id "AT5G35960";
Chr5	Araport11	CDS	14108705	14108854	.	-	0	transcript_id "AT5G35960.1"; gene_id "AT5G35960";
Chr5	Araport11	CDS	14108953	14109088	.	-	1	transcript_id "AT5G35960.1"; gene_id "AT5G35960";
Chr5	Araport11	CDS	14108953	14109088	.	-	1	transcript_id "AT5G35960.2"; gene_id "AT5G35960";
Chr5	Araport11	exon	14108953	14109088	.	-	.	transcript_id "AT5G35960.1,AT5G35960.2"; gene_id "AT5G35960";
Chr5	Araport11	CDS	14109181	14109260	.	-	0	transcript_id "AT5G35960.1"; gene_id "AT5G35960";
Chr5	Araport11	CDS	14109181	14109260	.	-	0	transcript_id "AT5G35960.2"; gene_id "AT5G35960";
Chr5	Araport11	exon	14109181	14109260	.	-	.	transcript_id "AT5G35960.1,AT5G35960.2"; gene_id "AT5G35960";
Chr5	Araport11	CDS	14109340	14109494	.	-	2	transcript_id "AT5G35960.1"; gene_id "AT5G35960";
Chr5	Araport11	CDS	14109340	14109494	.	-	2	transcript_id "AT5G35960.2"; gene_id "AT5G35960";
Chr5	Araport11	exon	14109340	14109494	.	-	.	transcript_id "AT5G35960.1,AT5G35960.2"; gene_id "AT5G35960";
Chr5	Araport11	CDS	14109586	14109837	.	-	2	transcript_id "AT5G35960.1"; gene_id "AT5G35960";
Chr5	Araport11	CDS	14109586	14109837	.	-	2	transcript_id "AT5G35960.2"; gene_id "AT5G35960";
Chr5	Araport11	exon	14109586	14109837	.	-	.	transcript_id "AT5G35960.1,AT5G35960.2"; gene_id "AT5G35960";
Chr5	Araport11	CDS	14110128	14110536	.	-	0	transcript_id "AT5G35960.1"; gene_id "AT5G35960";
Chr5	Araport11	exon	14110128	14110618	.	-	.	transcript_id "AT5G35960.1"; gene_id "AT5G35960";
Chr5	Araport11	CDS	14110128	14110536	.	-	0	transcript_id "AT5G35960.2"; gene_id "AT5G35960";
Chr5	Araport11	exon	14110128	14110546	.	-	.	transcript_id "AT5G35960.2"; gene_id "AT5G35960";
Chr5	Araport11	five_prime_UTR	14110537	14110618	.	-	.	transcript_id "AT5G35960.1"; gene_id "AT5G35960";
Chr5	Araport11	five_prime_UTR	14110537	14110546	.	-	.	transcript_id "AT5G35960.2"; gene_id "AT5G35960";
Chr5	Araport11	transposable_element	14110969	14111612	.	-	.	transcript_id "AT5TE50370"; gene_id "AT5TE50370";
Chr5	Araport11	transposon_fragment	14110969	14111612	.	-	.	transcript_id "AT5TE50370"; gene_id "AT5TE50370";
Chr5	Araport11	transposable_element	14111613	14112469	.	-	.	transcript_id "AT5TE50375"; gene_id "AT5TE50375";
Chr5	Araport11	transposon_fragment	14111613	14112469	.	-	.	transcript_id "AT5TE50375"; gene_id "AT5TE50375";
Chr5	Araport11	transposable_element	14113154	14118424	.	-	.	transcript_id "AT5TE50380"; gene_id "AT5TE50380";
Chr5	Araport11	transposon_fragment	14113154	14118424	.	-	.	transcript_id "AT5TE50380"; gene_id "AT5TE50380";
Chr5	Araport11	transposable_element_gene	14113311	14117927	.	-	.	transcript_id "AT5G35965"; gene_id "AT5G35965";
Chr5	Araport11	mRNA	14113311	14117927	.	-	.	transcript_id "AT5G35965"; gene_id "AT5G35965.1";
Chr5	Araport11	exon	14113311	14117927	.	-	.	transcript_id "AT5G35965.1"; gene_id "AT5G35965";
Chr5	Araport11	gene	14118755	14123362	.	-	.	transcript_id "AT5G35970"; gene_id "AT5G35970";
Chr5	Araport11	mRNA	14118755	14123362	.	-	.	transcript_id "AT5G35970"; gene_id "AT5G35970.1";
Chr5	Araport11	three_prime_UTR	14118755	14119059	.	-	.	transcript_id "AT5G35970.1"; gene_id "AT5G35970";
Chr5	Araport11	exon	14118755	14119302	.	-	.	transcript_id "AT5G35970.1"; gene_id "AT5G35970";
Chr5	Araport11	CDS	14119060	14119302	.	-	0	transcript_id "AT5G35970.1"; gene_id "AT5G35970";
Chr5	Araport11	protein	14119060	14123078	.	-	.	transcript_id "AT5G35970.1"; gene_id "AT5G35970";
Chr5	Araport11	exon	14119521	14119678	.	-	.	transcript_id "AT5G35970.1"; gene_id "AT5G35970";
Chr5	Araport11	CDS	14119521	14119678	.	-	2	transcript_id "AT5G35970.1"; gene_id "AT5G35970";
Chr5	Araport11	exon	14119825	14119993	.	-	.	transcript_id "AT5G35970.1"; gene_id "AT5G35970";
Chr5	Araport11	CDS	14119825	14119993	.	-	0	transcript_id "AT5G35970.1"; gene_id "AT5G35970";
Chr5	Araport11	exon	14120417	14121448	.	-	.	transcript_id "AT5G35970.1"; gene_id "AT5G35970";
Chr5	Araport11	CDS	14120417	14121448	.	-	0	transcript_id "AT5G35970.1"; gene_id "AT5G35970";
Chr5	Araport11	exon	14121623	14121906	.	-	.	transcript_id "AT5G35970.1"; gene_id "AT5G35970";
Chr5	Araport11	CDS	14121623	14121906	.	-	2	transcript_id "AT5G35970.1"; gene_id "AT5G35970";
Chr5	Araport11	exon	14121997	14122305	.	-	.	transcript_id "AT5G35970.1"; gene_id "AT5G35970";
Chr5	Araport11	CDS	14121997	14122305	.	-	2	transcript_id "AT5G35970.1"; gene_id "AT5G35970";
Chr5	Araport11	CDS	14122388	14123078	.	-	0	transcript_id "AT5G35970.1"; gene_id "AT5G35970";
Chr5	Araport11	exon	14122388	14123362	.	-	.	transcript_id "AT5G35970.1"; gene_id "AT5G35970";
Chr5	Araport11	five_prime_UTR	14123079	14123362	.	-	.	transcript_id "AT5G35970.1"; gene_id "AT5G35970";
Chr5	Araport11	transposable_element	14123870	14124139	.	+	.	transcript_id "AT5TE50400"; gene_id "AT5TE50400";
Chr5	Araport11	transposon_fragment	14123870	14124139	.	+	.	transcript_id "AT5TE50400"; gene_id "AT5TE50400";
Chr5	Araport11	transposable_element	14124140	14124267	.	+	.	transcript_id "AT5TE50405"; gene_id "AT5TE50405";
Chr5	Araport11	transposon_fragment	14124140	14124267	.	+	.	transcript_id "AT5TE50405"; gene_id "AT5TE50405";
Chr5	Araport11	transposable_element	14124747	14124836	.	-	.	transcript_id "AT5TE50410"; gene_id "AT5TE50410";
Chr5	Araport11	transposon_fragment	14124747	14124836	.	-	.	transcript_id "AT5TE50410"; gene_id "AT5TE50410";
Chr5	Araport11	transposable_element	14124837	14125455	.	-	.	transcript_id "AT5TE50415"; gene_id "AT5TE50415";
Chr5	Araport11	transposon_fragment	14124837	14125455	.	-	.	transcript_id "AT5TE50415"; gene_id "AT5TE50415";
Chr5	Araport11	transposable_element	14125456	14126229	.	-	.	transcript_id "AT5TE50420"; gene_id "AT5TE50420";
Chr5	Araport11	transposon_fragment	14125456	14126229	.	-	.	transcript_id "AT5TE50420"; gene_id "AT5TE50420";
Chr5	Araport11	transposable_element	14126230	14126263	.	+	.	transcript_id "AT5TE50425"; gene_id "AT5TE50425";
Chr5	Araport11	transposon_fragment	14126230	14126263	.	+	.	transcript_id "AT5TE50425"; gene_id "AT5TE50425";
Chr5	Araport11	gene	14127960	14136351	.	+	.	transcript_id "AT5G35980"; gene_id "AT5G35980";
Chr5	Araport11	mRNA	14127960	14136351	.	+	.	transcript_id "AT5G35980"; gene_id "AT5G35980.1";
Chr5	Araport11	five_prime_UTR	14127960	14128550	.	+	.	transcript_id "AT5G35980.1"; gene_id "AT5G35980";
Chr5	Araport11	exon	14127960	14128712	.	+	.	transcript_id "AT5G35980.1"; gene_id "AT5G35980";
Chr5	Araport11	mRNA	14127984	14134854	.	+	.	transcript_id "AT5G35980"; gene_id "AT5G35980.2";
Chr5	Araport11	five_prime_UTR	14127984	14128550	.	+	.	transcript_id "AT5G35980.2"; gene_id "AT5G35980";
Chr5	Araport11	exon	14127984	14128712	.	+	.	transcript_id "AT5G35980.2"; gene_id "AT5G35980";
Chr5	Araport11	CDS	14128551	14128712	.	+	0	transcript_id "AT5G35980.1"; gene_id "AT5G35980";
Chr5	Araport11	CDS	14128551	14128712	.	+	0	transcript_id "AT5G35980.2"; gene_id "AT5G35980";
Chr5	Araport11	protein	14128551	14134354	.	+	.	transcript_id "AT5G35980.2"; gene_id "AT5G35980";
Chr5	Araport11	protein	14128551	14135984	.	+	.	transcript_id "AT5G35980.1"; gene_id "AT5G35980";
Chr5	Araport11	mRNA	14129607	14136324	.	+	.	transcript_id "AT5G35980"; gene_id "AT5G35980.3";
Chr5	Araport11	five_prime_UTR	14129607	14129756	.	+	.	transcript_id "AT5G35980.3"; gene_id "AT5G35980";
Chr5	Araport11	exon	14129607	14129813	.	+	.	transcript_id "AT5G35980.3"; gene_id "AT5G35980";
Chr5	Araport11	CDS	14129757	14129813	.	+	0	transcript_id "AT5G35980.3"; gene_id "AT5G35980";
Chr5	Araport11	protein	14129757	14135984	.	+	.	transcript_id "AT5G35980.3"; gene_id "AT5G35980";
Chr5	Araport11	CDS	14129989	14130188	.	+	0	transcript_id "AT5G35980.1"; gene_id "AT5G35980";
Chr5	Araport11	CDS	14129989	14130188	.	+	0	transcript_id "AT5G35980.2"; gene_id "AT5G35980";
Chr5	Araport11	CDS	14129989	14130188	.	+	0	transcript_id "AT5G35980.3"; gene_id "AT5G35980";
Chr5	Araport11	exon	14129989	14130188	.	+	.	transcript_id "AT5G35980.1,AT5G35980.2,AT5G35980.3"; gene_id "AT5G35980";
Chr5	Araport11	CDS	14130340	14130493	.	+	1	transcript_id "AT5G35980.1"; gene_id "AT5G35980";
Chr5	Araport11	CDS	14130340	14130493	.	+	1	transcript_id "AT5G35980.2"; gene_id "AT5G35980";
Chr5	Araport11	CDS	14130340	14130493	.	+	1	transcript_id "AT5G35980.3"; gene_id "AT5G35980";
Chr5	Araport11	exon	14130340	14130493	.	+	.	transcript_id "AT5G35980.1,AT5G35980.2,AT5G35980.3"; gene_id "AT5G35980";
Chr5	Araport11	CDS	14130595	14130704	.	+	0	transcript_id "AT5G35980.1"; gene_id "AT5G35980";
Chr5	Araport11	CDS	14130595	14130704	.	+	0	transcript_id "AT5G35980.2"; gene_id "AT5G35980";
Chr5	Araport11	CDS	14130595	14130704	.	+	0	transcript_id "AT5G35980.3"; gene_id "AT5G35980";
Chr5	Araport11	exon	14130595	14130704	.	+	.	transcript_id "AT5G35980.1,AT5G35980.2,AT5G35980.3"; gene_id "AT5G35980";
Chr5	Araport11	CDS	14130836	14130905	.	+	1	transcript_id "AT5G35980.1"; gene_id "AT5G35980";
Chr5	Araport11	CDS	14130836	14130905	.	+	1	transcript_id "AT5G35980.2"; gene_id "AT5G35980";
Chr5	Araport11	CDS	14130836	14130905	.	+	1	transcript_id "AT5G35980.3"; gene_id "AT5G35980";
Chr5	Araport11	exon	14130836	14130905	.	+	.	transcript_id "AT5G35980.1,AT5G35980.2,AT5G35980.3"; gene_id "AT5G35980";
Chr5	Araport11	CDS	14131002	14131084	.	+	0	transcript_id "AT5G35980.1"; gene_id "AT5G35980";
Chr5	Araport11	CDS	14131002	14131084	.	+	0	transcript_id "AT5G35980.2"; gene_id "AT5G35980";
Chr5	Araport11	CDS	14131002	14131084	.	+	0	transcript_id "AT5G35980.3"; gene_id "AT5G35980";
Chr5	Araport11	exon	14131002	14131084	.	+	.	transcript_id "AT5G35980.1,AT5G35980.2,AT5G35980.3"; gene_id "AT5G35980";
Chr5	Araport11	CDS	14131163	14131241	.	+	1	transcript_id "AT5G35980.1"; gene_id "AT5G35980";
Chr5	Araport11	CDS	14131163	14131241	.	+	1	transcript_id "AT5G35980.2"; gene_id "AT5G35980";
Chr5	Araport11	CDS	14131163	14131241	.	+	1	transcript_id "AT5G35980.3"; gene_id "AT5G35980";
Chr5	Araport11	exon	14131163	14131241	.	+	.	transcript_id "AT5G35980.1,AT5G35980.2,AT5G35980.3"; gene_id "AT5G35980";
Chr5	Araport11	CDS	14131327	14131367	.	+	0	transcript_id "AT5G35980.1"; gene_id "AT5G35980";
Chr5	Araport11	CDS	14131327	14131367	.	+	0	transcript_id "AT5G35980.2"; gene_id "AT5G35980";
Chr5	Araport11	CDS	14131327	14131367	.	+	0	transcript_id "AT5G35980.3"; gene_id "AT5G35980";
Chr5	Araport11	exon	14131327	14131367	.	+	.	transcript_id "AT5G35980.1,AT5G35980.2,AT5G35980.3"; gene_id "AT5G35980";
Chr5	Araport11	CDS	14131675	14131797	.	+	1	transcript_id "AT5G35980.1"; gene_id "AT5G35980";
Chr5	Araport11	CDS	14131675	14131797	.	+	1	transcript_id "AT5G35980.2"; gene_id "AT5G35980";
Chr5	Araport11	CDS	14131675	14131797	.	+	1	transcript_id "AT5G35980.3"; gene_id "AT5G35980";
Chr5	Araport11	exon	14131675	14131797	.	+	.	transcript_id "AT5G35980.1,AT5G35980.2,AT5G35980.3"; gene_id "AT5G35980";
Chr5	Araport11	CDS	14132154	14132304	.	+	1	transcript_id "AT5G35980.1"; gene_id "AT5G35980";
Chr5	Araport11	CDS	14132154	14132304	.	+	1	transcript_id "AT5G35980.2"; gene_id "AT5G35980";
Chr5	Araport11	CDS	14132154	14132304	.	+	1	transcript_id "AT5G35980.3"; gene_id "AT5G35980";
Chr5	Araport11	exon	14132154	14132304	.	+	.	transcript_id "AT5G35980.1,AT5G35980.2,AT5G35980.3"; gene_id "AT5G35980";
Chr5	Araport11	CDS	14132546	14132660	.	+	0	transcript_id "AT5G35980.1"; gene_id "AT5G35980";
Chr5	Araport11	CDS	14132546	14132660	.	+	0	transcript_id "AT5G35980.2"; gene_id "AT5G35980";
Chr5	Araport11	CDS	14132546	14132660	.	+	0	transcript_id "AT5G35980.3"; gene_id "AT5G35980";
Chr5	Araport11	exon	14132546	14132660	.	+	.	transcript_id "AT5G35980.1,AT5G35980.2,AT5G35980.3"; gene_id "AT5G35980";
Chr5	Araport11	CDS	14132758	14132840	.	+	2	transcript_id "AT5G35980.1"; gene_id "AT5G35980";
Chr5	Araport11	CDS	14132758	14132840	.	+	2	transcript_id "AT5G35980.2"; gene_id "AT5G35980";
Chr5	Araport11	CDS	14132758	14132840	.	+	2	transcript_id "AT5G35980.3"; gene_id "AT5G35980";
Chr5	Araport11	exon	14132758	14132840	.	+	.	transcript_id "AT5G35980.1,AT5G35980.2,AT5G35980.3"; gene_id "AT5G35980";
Chr5	Araport11	CDS	14132941	14133015	.	+	0	transcript_id "AT5G35980.1"; gene_id "AT5G35980";
Chr5	Araport11	CDS	14132941	14133015	.	+	0	transcript_id "AT5G35980.2"; gene_id "AT5G35980";
Chr5	Araport11	CDS	14132941	14133015	.	+	0	transcript_id "AT5G35980.3"; gene_id "AT5G35980";
Chr5	Araport11	exon	14132941	14133015	.	+	.	transcript_id "AT5G35980.1,AT5G35980.2,AT5G35980.3"; gene_id "AT5G35980";
Chr5	Araport11	CDS	14133350	14133424	.	+	0	transcript_id "AT5G35980.1"; gene_id "AT5G35980";
Chr5	Araport11	CDS	14133350	14133424	.	+	0	transcript_id "AT5G35980.2"; gene_id "AT5G35980";
Chr5	Araport11	CDS	14133350	14133424	.	+	0	transcript_id "AT5G35980.3"; gene_id "AT5G35980";
Chr5	Araport11	exon	14133350	14133424	.	+	.	transcript_id "AT5G35980.1,AT5G35980.2,AT5G35980.3"; gene_id "AT5G35980";
Chr5	Araport11	CDS	14133512	14134329	.	+	0	transcript_id "AT5G35980.1"; gene_id "AT5G35980";
Chr5	Araport11	CDS	14133512	14134354	.	+	0	transcript_id "AT5G35980.2"; gene_id "AT5G35980";
Chr5	Araport11	exon	14133512	14134854	.	+	.	transcript_id "AT5G35980.2"; gene_id "AT5G35980";
Chr5	Araport11	CDS	14133512	14134329	.	+	0	transcript_id "AT5G35980.3"; gene_id "AT5G35980";
Chr5	Araport11	exon	14133512	14134329	.	+	.	transcript_id "AT5G35980.1,AT5G35980.3"; gene_id "AT5G35980";
Chr5	Araport11	three_prime_UTR	14134355	14134854	.	+	.	transcript_id "AT5G35980.2"; gene_id "AT5G35980";
Chr5	Araport11	CDS	14134837	14134992	.	+	1	transcript_id "AT5G35980.1"; gene_id "AT5G35980";
Chr5	Araport11	CDS	14134837	14134992	.	+	1	transcript_id "AT5G35980.3"; gene_id "AT5G35980";
Chr5	Araport11	exon	14134837	14134992	.	+	.	transcript_id "AT5G35980.1,AT5G35980.3"; gene_id "AT5G35980";
Chr5	Araport11	CDS	14135505	14135803	.	+	1	transcript_id "AT5G35980.1"; gene_id "AT5G35980";
Chr5	Araport11	CDS	14135505	14135803	.	+	1	transcript_id "AT5G35980.3"; gene_id "AT5G35980";
Chr5	Araport11	exon	14135505	14135803	.	+	.	transcript_id "AT5G35980.1,AT5G35980.3"; gene_id "AT5G35980";
Chr5	Araport11	CDS	14135908	14135984	.	+	2	transcript_id "AT5G35980.1"; gene_id "AT5G35980";
Chr5	Araport11	exon	14135908	14136351	.	+	.	transcript_id "AT5G35980.1"; gene_id "AT5G35980";
Chr5	Araport11	CDS	14135908	14135984	.	+	2	transcript_id "AT5G35980.3"; gene_id "AT5G35980";
Chr5	Araport11	exon	14135908	14136324	.	+	.	transcript_id "AT5G35980.3"; gene_id "AT5G35980";
Chr5	Araport11	three_prime_UTR	14135985	14136351	.	+	.	transcript_id "AT5G35980.1"; gene_id "AT5G35980";
Chr5	Araport11	three_prime_UTR	14135985	14136324	.	+	.	transcript_id "AT5G35980.3"; gene_id "AT5G35980";
Chr5	Araport11	gene	14136394	14138647	.	-	.	transcript_id "AT5G35995"; gene_id "AT5G35995";
Chr5	Araport11	mRNA	14136394	14138647	.	-	.	transcript_id "AT5G35995"; gene_id "AT5G35995.1";
Chr5	Araport11	mRNA	14136394	14138647	.	-	.	transcript_id "AT5G35995"; gene_id "AT5G35995.2";
Chr5	Araport11	three_prime_UTR	14136394	14136706	.	-	.	transcript_id "AT5G35995.1,AT5G35995.2"; gene_id "AT5G35995";
Chr5	Araport11	exon	14136394	14137045	.	-	.	transcript_id "AT5G35995.1,AT5G35995.2"; gene_id "AT5G35995";
Chr5	Araport11	CDS	14136707	14137045	.	-	0	transcript_id "AT5G35995.1"; gene_id "AT5G35995";
Chr5	Araport11	CDS	14136707	14137045	.	-	0	transcript_id "AT5G35995.2"; gene_id "AT5G35995";
Chr5	Araport11	protein	14136707	14138230	.	-	.	transcript_id "AT5G35995.1"; gene_id "AT5G35995";
Chr5	Araport11	protein	14136707	14138230	.	-	.	transcript_id "AT5G35995.2"; gene_id "AT5G35995";
Chr5	Araport11	CDS	14137129	14137269	.	-	0	transcript_id "AT5G35995.1"; gene_id "AT5G35995";
Chr5	Araport11	CDS	14137129	14137269	.	-	0	transcript_id "AT5G35995.2"; gene_id "AT5G35995";
Chr5	Araport11	exon	14137129	14137269	.	-	.	transcript_id "AT5G35995.1,AT5G35995.2"; gene_id "AT5G35995";
Chr5	Araport11	CDS	14137343	14138230	.	-	0	transcript_id "AT5G35995.1"; gene_id "AT5G35995";
Chr5	Araport11	exon	14137343	14138245	.	-	.	transcript_id "AT5G35995.1"; gene_id "AT5G35995";
Chr5	Araport11	CDS	14137343	14138230	.	-	0	transcript_id "AT5G35995.2"; gene_id "AT5G35995";
Chr5	Araport11	exon	14137343	14138647	.	-	.	transcript_id "AT5G35995.2"; gene_id "AT5G35995";
Chr5	Araport11	five_prime_UTR	14138231	14138245	.	-	.	transcript_id "AT5G35995.1"; gene_id "AT5G35995";
Chr5	Araport11	five_prime_UTR	14138231	14138647	.	-	.	transcript_id "AT5G35995.2"; gene_id "AT5G35995";
Chr5	Araport11	exon	14138479	14138647	.	-	.	transcript_id "AT5G35995.1"; gene_id "AT5G35995";
Chr5	Araport11	five_prime_UTR	14138479	14138647	.	-	.	transcript_id "AT5G35995.1"; gene_id "AT5G35995";
Chr5	Araport11	transposable_element	14138820	14139724	.	-	.	transcript_id "AT5TE50470"; gene_id "AT5TE50470";
Chr5	Araport11	transposon_fragment	14138820	14139724	.	-	.	transcript_id "AT5TE50470"; gene_id "AT5TE50470";
Chr5	Araport11	gene	14139940	14141892	.	+	.	transcript_id "AT5G36000"; gene_id "AT5G36000";
Chr5	Araport11	mRNA	14139940	14141892	.	+	.	transcript_id "AT5G36000"; gene_id "AT5G36000.1";
Chr5	Araport11	five_prime_UTR	14139940	14139995	.	+	.	transcript_id "AT5G36000.1"; gene_id "AT5G36000";
Chr5	Araport11	exon	14139940	14140243	.	+	.	transcript_id "AT5G36000.1"; gene_id "AT5G36000";
Chr5	Araport11	CDS	14139996	14140243	.	+	0	transcript_id "AT5G36000.1"; gene_id "AT5G36000";
Chr5	Araport11	protein	14139996	14141892	.	+	.	transcript_id "AT5G36000.1"; gene_id "AT5G36000";
Chr5	Araport11	exon	14140535	14140734	.	+	.	transcript_id "AT5G36000.1"; gene_id "AT5G36000";
Chr5	Araport11	CDS	14140535	14140734	.	+	1	transcript_id "AT5G36000.1"; gene_id "AT5G36000";
Chr5	Araport11	exon	14140806	14140850	.	+	.	transcript_id "AT5G36000.1"; gene_id "AT5G36000";
Chr5	Araport11	CDS	14140806	14140850	.	+	2	transcript_id "AT5G36000.1"; gene_id "AT5G36000";
Chr5	Araport11	exon	14140947	14141111	.	+	.	transcript_id "AT5G36000.1"; gene_id "AT5G36000";
Chr5	Araport11	CDS	14140947	14141111	.	+	2	transcript_id "AT5G36000.1"; gene_id "AT5G36000";
Chr5	Araport11	exon	14141199	14141246	.	+	.	transcript_id "AT5G36000.1"; gene_id "AT5G36000";
Chr5	Araport11	CDS	14141199	14141246	.	+	2	transcript_id "AT5G36000.1"; gene_id "AT5G36000";
Chr5	Araport11	exon	14141351	14141521	.	+	.	transcript_id "AT5G36000.1"; gene_id "AT5G36000";
Chr5	Araport11	CDS	14141351	14141521	.	+	2	transcript_id "AT5G36000.1"; gene_id "AT5G36000";
Chr5	Araport11	gene	14141478	14143303	.	-	.	transcript_id "AT5G36002"; gene_id "AT5G36002";
Chr5	Araport11	antisense_lncRNA	14141478	14143237	.	-	.	transcript_id "AT5G36002"; gene_id "AT5G36002.1";
Chr5	Araport11	exon	14141478	14141689	.	-	.	transcript_id "AT5G36002.1"; gene_id "AT5G36002";
Chr5	Araport11	antisense_lncRNA	14141483	14143254	.	-	.	transcript_id "AT5G36002"; gene_id "AT5G36002.2";
Chr5	Araport11	exon	14141483	14141689	.	-	.	transcript_id "AT5G36002.2"; gene_id "AT5G36002";
Chr5	Araport11	antisense_lncRNA	14141487	14143138	.	-	.	transcript_id "AT5G36002"; gene_id "AT5G36002.3";
Chr5	Araport11	exon	14141487	14141689	.	-	.	transcript_id "AT5G36002.3"; gene_id "AT5G36002";
Chr5	Araport11	antisense_lncRNA	14141493	14143303	.	-	.	transcript_id "AT5G36002"; gene_id "AT5G36002.4";
Chr5	Araport11	antisense_lncRNA	14141493	14143303	.	-	.	transcript_id "AT5G36002"; gene_id "AT5G36002.5";
Chr5	Araport11	exon	14141493	14141689	.	-	.	transcript_id "AT5G36002.4,AT5G36002.5"; gene_id "AT5G36002";
Chr5	Araport11	exon	14141612	14141719	.	+	.	transcript_id "AT5G36000.1"; gene_id "AT5G36000";
Chr5	Araport11	CDS	14141612	14141719	.	+	2	transcript_id "AT5G36000.1"; gene_id "AT5G36000";
Chr5	Araport11	gene	14141641	14143436	.	+	.	transcript_id "AT5G36001"; gene_id "AT5G36001";
Chr5	Araport11	mRNA	14141641	14143168	.	+	.	transcript_id "AT5G36001"; gene_id "AT5G36001.2";
Chr5	Araport11	mRNA	14141641	14143436	.	+	.	transcript_id "AT5G36001"; gene_id "AT5G36001.1";
Chr5	Araport11	exon	14141641	14141719	.	+	.	transcript_id "AT5G36001.2,AT5G36001.1"; gene_id "AT5G36001";
Chr5	Araport11	five_prime_UTR	14141641	14141719	.	+	.	transcript_id "AT5G36001.2,AT5G36001.1"; gene_id "AT5G36001";
Chr5	Araport11	exon	14141795	14142755	.	-	.	transcript_id "AT5G36002.2"; gene_id "AT5G36002";
Chr5	Araport11	exon	14141795	14141949	.	-	.	transcript_id "AT5G36002.1,AT5G36002.3"; gene_id "AT5G36002";
Chr5	Araport11	exon	14141795	14142709	.	-	.	transcript_id "AT5G36002.4"; gene_id "AT5G36002";
Chr5	Araport11	exon	14141795	14143303	.	-	.	transcript_id "AT5G36002.5"; gene_id "AT5G36002";
Chr5	Araport11	exon	14141810	14141892	.	+	.	transcript_id "AT5G36000.1"; gene_id "AT5G36000";
Chr5	Araport11	CDS	14141810	14141892	.	+	2	transcript_id "AT5G36000.1"; gene_id "AT5G36000";
Chr5	Araport11	exon	14141810	14143168	.	+	.	transcript_id "AT5G36001.2"; gene_id "AT5G36001";
Chr5	Araport11	five_prime_UTR	14141810	14142049	.	+	.	transcript_id "AT5G36001.2,AT5G36001.1"; gene_id "AT5G36001";
Chr5	Araport11	exon	14141810	14142695	.	+	.	transcript_id "AT5G36001.1"; gene_id "AT5G36001";
Chr5	Araport11	exon	14142044	14142755	.	-	.	transcript_id "AT5G36002.1"; gene_id "AT5G36002";
Chr5	Araport11	exon	14142044	14143138	.	-	.	transcript_id "AT5G36002.3"; gene_id "AT5G36002";
Chr5	Araport11	CDS	14142050	14142715	.	+	0	transcript_id "AT5G36001.2"; gene_id "AT5G36001";
Chr5	Araport11	CDS	14142050	14142695	.	+	0	transcript_id "AT5G36001.1"; gene_id "AT5G36001";
Chr5	Araport11	protein	14142050	14142715	.	+	.	transcript_id "AT5G36001.2"; gene_id "AT5G36001";
Chr5	Araport11	protein	14142050	14143143	.	+	.	transcript_id "AT5G36001.1"; gene_id "AT5G36001";
Chr5	Araport11	three_prime_UTR	14142716	14143168	.	+	.	transcript_id "AT5G36001.2"; gene_id "AT5G36001";
Chr5	Araport11	CDS	14142821	14143143	.	+	2	transcript_id "AT5G36001.1"; gene_id "AT5G36001";
Chr5	Araport11	exon	14142821	14143436	.	+	.	transcript_id "AT5G36001.1"; gene_id "AT5G36001";
Chr5	Araport11	exon	14142872	14143237	.	-	.	transcript_id "AT5G36002.1"; gene_id "AT5G36002";
Chr5	Araport11	exon	14142872	14143254	.	-	.	transcript_id "AT5G36002.2"; gene_id "AT5G36002";
Chr5	Araport11	exon	14143016	14143303	.	-	.	transcript_id "AT5G36002.4"; gene_id "AT5G36002";
Chr5	Araport11	three_prime_UTR	14143144	14143436	.	+	.	transcript_id "AT5G36001.1"; gene_id "AT5G36001";
Chr5	Araport11	transposable_element	14143596	14143814	.	-	.	transcript_id "AT5TE50480"; gene_id "AT5TE50480";
Chr5	Araport11	transposon_fragment	14143596	14143814	.	-	.	transcript_id "AT5TE50480"; gene_id "AT5TE50480";
Chr5	Araport11	transposable_element_gene	14144014	14149194	.	+	.	transcript_id "AT5G36005"; gene_id "AT5G36005";
Chr5	Araport11	mRNA	14144014	14149194	.	+	.	transcript_id "AT5G36005"; gene_id "AT5G36005.1";
Chr5	Araport11	exon	14144014	14149194	.	+	.	transcript_id "AT5G36005.1"; gene_id "AT5G36005";
Chr5	Araport11	transposable_element	14145987	14146157	.	+	.	transcript_id "AT5TE50485"; gene_id "AT5TE50485";
Chr5	Araport11	transposon_fragment	14145987	14146157	.	+	.	transcript_id "AT5TE50485"; gene_id "AT5TE50485";
Chr5	Araport11	transposable_element	14146158	14147779	.	+	.	transcript_id "AT5TE50490"; gene_id "AT5TE50490";
Chr5	Araport11	transposon_fragment	14146158	14147779	.	+	.	transcript_id "AT5TE50490"; gene_id "AT5TE50490";
Chr5	Araport11	transposable_element	14147780	14147893	.	+	.	transcript_id "AT5TE50495"; gene_id "AT5TE50495";
Chr5	Araport11	transposon_fragment	14147780	14147893	.	+	.	transcript_id "AT5TE50495"; gene_id "AT5TE50495";
Chr5	Araport11	transposable_element	14149243	14149290	.	-	.	transcript_id "AT5TE50500"; gene_id "AT5TE50500";
Chr5	Araport11	transposon_fragment	14149243	14149290	.	-	.	transcript_id "AT5TE50500"; gene_id "AT5TE50500";
Chr5	Araport11	transposable_element	14149291	14149316	.	+	.	transcript_id "AT5TE50505"; gene_id "AT5TE50505";
Chr5	Araport11	transposon_fragment	14149291	14149316	.	+	.	transcript_id "AT5TE50505"; gene_id "AT5TE50505";
Chr5	Araport11	transposable_element	14149317	14149413	.	-	.	transcript_id "AT5TE50510"; gene_id "AT5TE50510";
Chr5	Araport11	transposon_fragment	14149317	14149413	.	-	.	transcript_id "AT5TE50510"; gene_id "AT5TE50510";
Chr5	Araport11	transposable_element	14149414	14151484	.	-	.	transcript_id "AT5TE50515"; gene_id "AT5TE50515";
Chr5	Araport11	transposon_fragment	14149414	14151484	.	-	.	transcript_id "AT5TE50515"; gene_id "AT5TE50515";
Chr5	Araport11	transposable_element	14151485	14151643	.	+	.	transcript_id "AT5TE50520"; gene_id "AT5TE50520";
Chr5	Araport11	transposon_fragment	14151485	14151643	.	+	.	transcript_id "AT5TE50520"; gene_id "AT5TE50520";
Chr5	Araport11	transposable_element	14151644	14151699	.	-	.	transcript_id "AT5TE50525"; gene_id "AT5TE50525";
Chr5	Araport11	transposon_fragment	14151644	14151699	.	-	.	transcript_id "AT5TE50525"; gene_id "AT5TE50525";
Chr5	Araport11	transposable_element	14151700	14151765	.	-	.	transcript_id "AT5TE50530"; gene_id "AT5TE50530";
Chr5	Araport11	transposon_fragment	14151700	14151765	.	-	.	transcript_id "AT5TE50530"; gene_id "AT5TE50530";
Chr5	Araport11	transposable_element	14152351	14155652	.	-	.	transcript_id "AT5TE50535"; gene_id "AT5TE50535";
Chr5	Araport11	transposon_fragment	14152351	14153196	.	-	.	transcript_id "AT5TE50535"; gene_id "AT5TE50535";
Chr5	Araport11	transposable_element	14153197	14154366	.	-	.	transcript_id "AT5TE50540"; gene_id "AT5TE50540";
Chr5	Araport11	transposon_fragment	14153197	14154366	.	-	.	transcript_id "AT5TE50540"; gene_id "AT5TE50540";
Chr5	Araport11	transposable_element_gene	14153202	14154092	.	+	.	transcript_id "AT5G36010"; gene_id "AT5G36010";
Chr5	Araport11	mRNA	14153202	14154092	.	+	.	transcript_id "AT5G36010"; gene_id "AT5G36010.1";
Chr5	Araport11	exon	14153202	14153213	.	+	.	transcript_id "AT5G36010.1"; gene_id "AT5G36010";
Chr5	Araport11	exon	14153439	14154092	.	+	.	transcript_id "AT5G36010.1"; gene_id "AT5G36010";
Chr5	Araport11	transposon_fragment	14154368	14155652	.	-	.	transcript_id "AT5TE50535"; gene_id "AT5TE50535";
Chr5	Araport11	transposable_element	14155671	14155910	.	+	.	transcript_id "AT5TE50545"; gene_id "AT5TE50545";
Chr5	Araport11	transposon_fragment	14155671	14155759	.	+	.	transcript_id "AT5TE50545"; gene_id "AT5TE50545";
Chr5	Araport11	transposon_fragment	14155752	14155910	.	+	.	transcript_id "AT5TE50545"; gene_id "AT5TE50545";
Chr5	Araport11	transposable_element	14156515	14157408	.	-	.	transcript_id "AT5TE50550"; gene_id "AT5TE50550";
Chr5	Araport11	transposon_fragment	14156515	14157408	.	-	.	transcript_id "AT5TE50550"; gene_id "AT5TE50550";
Chr5	Araport11	transposable_element_gene	14156684	14157622	.	-	.	transcript_id "AT5G36015"; gene_id "AT5G36015";
Chr5	Araport11	mRNA	14156684	14157622	.	-	.	transcript_id "AT5G36015"; gene_id "AT5G36015.1";
Chr5	Araport11	exon	14156684	14157622	.	-	.	transcript_id "AT5G36015.1"; gene_id "AT5G36015";
Chr5	Araport11	transposable_element	14157409	14157437	.	-	.	transcript_id "AT5TE50555"; gene_id "AT5TE50555";
Chr5	Araport11	transposon_fragment	14157409	14157437	.	-	.	transcript_id "AT5TE50555"; gene_id "AT5TE50555";
Chr5	Araport11	transposable_element	14158313	14172169	.	-	.	transcript_id "AT5TE50560"; gene_id "AT5TE50560";
Chr5	Araport11	transposon_fragment	14158313	14163081	.	-	.	transcript_id "AT5TE50560"; gene_id "AT5TE50560";
Chr5	Araport11	transposable_element_gene	14159321	14162948	.	+	.	transcript_id "AT5G36020"; gene_id "AT5G36020";
Chr5	Araport11	mRNA	14159321	14162948	.	+	.	transcript_id "AT5G36020"; gene_id "AT5G36020.1";
Chr5	Araport11	exon	14159321	14159848	.	+	.	transcript_id "AT5G36020.1"; gene_id "AT5G36020";
Chr5	Araport11	exon	14160065	14160574	.	+	.	transcript_id "AT5G36020.1"; gene_id "AT5G36020";
Chr5	Araport11	exon	14160817	14160948	.	+	.	transcript_id "AT5G36020.1"; gene_id "AT5G36020";
Chr5	Araport11	exon	14161017	14161166	.	+	.	transcript_id "AT5G36020.1"; gene_id "AT5G36020";
Chr5	Araport11	exon	14161222	14161323	.	+	.	transcript_id "AT5G36020.1"; gene_id "AT5G36020";
Chr5	Araport11	exon	14161423	14161716	.	+	.	transcript_id "AT5G36020.1"; gene_id "AT5G36020";
Chr5	Araport11	exon	14161768	14161869	.	+	.	transcript_id "AT5G36020.1"; gene_id "AT5G36020";
Chr5	Araport11	exon	14161967	14162050	.	+	.	transcript_id "AT5G36020.1"; gene_id "AT5G36020";
Chr5	Araport11	exon	14162174	14162239	.	+	.	transcript_id "AT5G36020.1"; gene_id "AT5G36020";
Chr5	Araport11	exon	14162528	14162632	.	+	.	transcript_id "AT5G36020.1"; gene_id "AT5G36020";
Chr5	Araport11	exon	14162856	14162948	.	+	.	transcript_id "AT5G36020.1"; gene_id "AT5G36020";
Chr5	Araport11	transposable_element_gene	14163044	14164523	.	+	.	transcript_id "AT5G36030"; gene_id "AT5G36030";
Chr5	Araport11	mRNA	14163044	14164523	.	+	.	transcript_id "AT5G36030"; gene_id "AT5G36030.1";
Chr5	Araport11	exon	14163044	14163103	.	+	.	transcript_id "AT5G36030.1"; gene_id "AT5G36030";
Chr5	Araport11	transposable_element	14163082	14165796	.	-	.	transcript_id "AT5TE50565"; gene_id "AT5TE50565";
Chr5	Araport11	transposon_fragment	14163082	14165796	.	-	.	transcript_id "AT5TE50565"; gene_id "AT5TE50565";
Chr5	Araport11	exon	14163187	14163294	.	+	.	transcript_id "AT5G36030.1"; gene_id "AT5G36030";
Chr5	Araport11	exon	14163362	14163531	.	+	.	transcript_id "AT5G36030.1"; gene_id "AT5G36030";
Chr5	Araport11	exon	14163713	14163797	.	+	.	transcript_id "AT5G36030.1"; gene_id "AT5G36030";
Chr5	Araport11	exon	14163879	14164523	.	+	.	transcript_id "AT5G36030.1"; gene_id "AT5G36030";
Chr5	Araport11	transposable_element	14165797	14167691	.	+	.	transcript_id "AT5TE50570"; gene_id "AT5TE50570";
Chr5	Araport11	transposon_fragment	14165797	14166134	.	+	.	transcript_id "AT5TE50570"; gene_id "AT5TE50570";
Chr5	Araport11	transposon_fragment	14166114	14167691	.	+	.	transcript_id "AT5TE50570"; gene_id "AT5TE50570";
Chr5	Araport11	transposable_element_gene	14166593	14167380	.	-	.	transcript_id "AT5G36035"; gene_id "AT5G36035";
Chr5	Araport11	mRNA	14166593	14167380	.	-	.	transcript_id "AT5G36035"; gene_id "AT5G36035.1";
Chr5	Araport11	exon	14166593	14167234	.	-	.	transcript_id "AT5G36035.1"; gene_id "AT5G36035";
Chr5	Araport11	exon	14167327	14167380	.	-	.	transcript_id "AT5G36035.1"; gene_id "AT5G36035";
Chr5	Araport11	transposable_element	14167697	14167849	.	-	.	transcript_id "AT5TE50575"; gene_id "AT5TE50575";
Chr5	Araport11	transposon_fragment	14167697	14167849	.	-	.	transcript_id "AT5TE50575"; gene_id "AT5TE50575";
```
