## Supplemental_Data1_Codes for "Expanding the synthetic biology toolbox with a library of constitutive and repressible promoters": Araport11_GTF_201606.gtf (part 69 of 77)

```
Chr5	Araport11	transposon_fragment	14167850	14172169	.	-	.	transcript_id "AT5TE50560"; gene_id "AT5TE50560";
Chr5	Araport11	transposable_element_gene	14168629	14169362	.	+	.	transcript_id "AT5G36040"; gene_id "AT5G36040";
Chr5	Araport11	mRNA	14168629	14169362	.	+	.	transcript_id "AT5G36040"; gene_id "AT5G36040.1";
Chr5	Araport11	exon	14168629	14168658	.	+	.	transcript_id "AT5G36040.1"; gene_id "AT5G36040";
Chr5	Araport11	exon	14169006	14169362	.	+	.	transcript_id "AT5G36040.1"; gene_id "AT5G36040";
Chr5	Araport11	transposable_element_gene	14169978	14170985	.	+	.	transcript_id "AT5G36050"; gene_id "AT5G36050";
Chr5	Araport11	mRNA	14169978	14170985	.	+	.	transcript_id "AT5G36050"; gene_id "AT5G36050.1";
Chr5	Araport11	exon	14169978	14170115	.	+	.	transcript_id "AT5G36050.1"; gene_id "AT5G36050";
Chr5	Araport11	exon	14170204	14170468	.	+	.	transcript_id "AT5G36050.1"; gene_id "AT5G36050";
Chr5	Araport11	exon	14170530	14170656	.	+	.	transcript_id "AT5G36050.1"; gene_id "AT5G36050";
Chr5	Araport11	exon	14170757	14170985	.	+	.	transcript_id "AT5G36050.1"; gene_id "AT5G36050";
Chr5	Araport11	transposable_element_gene	14171715	14172280	.	+	.	transcript_id "AT5G36060"; gene_id "AT5G36060";
Chr5	Araport11	mRNA	14171715	14172280	.	+	.	transcript_id "AT5G36060"; gene_id "AT5G36060.1";
Chr5	Araport11	exon	14171715	14171744	.	+	.	transcript_id "AT5G36060.1"; gene_id "AT5G36060";
Chr5	Araport11	exon	14171813	14172280	.	+	.	transcript_id "AT5G36060.1"; gene_id "AT5G36060";
Chr5	Araport11	transposable_element	14172185	14172287	.	+	.	transcript_id "AT5TE50585"; gene_id "AT5TE50585";
Chr5	Araport11	transposon_fragment	14172185	14172287	.	+	.	transcript_id "AT5TE50585"; gene_id "AT5TE50585";
Chr5	Araport11	transposable_element	14172288	14173021	.	-	.	transcript_id "AT5TE50590"; gene_id "AT5TE50590";
Chr5	Araport11	transposon_fragment	14172288	14173021	.	-	.	transcript_id "AT5TE50590"; gene_id "AT5TE50590";
Chr5	Araport11	transposable_element_gene	14172853	14173735	.	+	.	transcript_id "AT5G36070"; gene_id "AT5G36070";
Chr5	Araport11	mRNA	14172853	14173735	.	+	.	transcript_id "AT5G36070"; gene_id "AT5G36070.1";
Chr5	Araport11	exon	14172853	14173011	.	+	.	transcript_id "AT5G36070.1"; gene_id "AT5G36070";
Chr5	Araport11	transposable_element	14173022	14173052	.	-	.	transcript_id "AT5TE50595"; gene_id "AT5TE50595";
Chr5	Araport11	transposon_fragment	14173022	14173052	.	-	.	transcript_id "AT5TE50595"; gene_id "AT5TE50595";
Chr5	Araport11	transposable_element	14173053	14173349	.	-	.	transcript_id "AT5TE50600"; gene_id "AT5TE50600";
Chr5	Araport11	transposon_fragment	14173053	14173349	.	-	.	transcript_id "AT5TE50600"; gene_id "AT5TE50600";
Chr5	Araport11	exon	14173091	14173264	.	+	.	transcript_id "AT5G36070.1"; gene_id "AT5G36070";
Chr5	Araport11	transposable_element	14173350	14175971	.	-	.	transcript_id "AT5TE50605"; gene_id "AT5TE50605";
Chr5	Araport11	transposon_fragment	14173350	14175971	.	-	.	transcript_id "AT5TE50605"; gene_id "AT5TE50605";
Chr5	Araport11	exon	14173394	14173735	.	+	.	transcript_id "AT5G36070.1"; gene_id "AT5G36070";
Chr5	Araport11	transposable_element	14175972	14176141	.	-	.	transcript_id "AT5TE50610"; gene_id "AT5TE50610";
Chr5	Araport11	transposon_fragment	14175972	14176141	.	-	.	transcript_id "AT5TE50610"; gene_id "AT5TE50610";
Chr5	Araport11	transposable_element	14176142	14176662	.	-	.	transcript_id "AT5TE50615"; gene_id "AT5TE50615";
Chr5	Araport11	transposon_fragment	14176142	14176662	.	-	.	transcript_id "AT5TE50615"; gene_id "AT5TE50615";
Chr5	Araport11	transposable_element	14176663	14182053	.	-	.	transcript_id "AT5TE50620"; gene_id "AT5TE50620";
Chr5	Araport11	transposon_fragment	14176663	14182053	.	-	.	transcript_id "AT5TE50620"; gene_id "AT5TE50620";
Chr5	Araport11	transposable_element_gene	14177277	14180402	.	-	.	transcript_id "AT5G36075"; gene_id "AT5G36075";
Chr5	Araport11	mRNA	14177277	14180402	.	-	.	transcript_id "AT5G36075"; gene_id "AT5G36075.1";
Chr5	Araport11	exon	14177277	14180402	.	-	.	transcript_id "AT5G36075.1"; gene_id "AT5G36075";
Chr5	Araport11	transposable_element	14182562	14182592	.	+	.	transcript_id "AT5TE50625"; gene_id "AT5TE50625";
Chr5	Araport11	transposon_fragment	14182562	14182592	.	+	.	transcript_id "AT5TE50625"; gene_id "AT5TE50625";
Chr5	Araport11	transposable_element	14182593	14182820	.	-	.	transcript_id "AT5TE50630"; gene_id "AT5TE50630";
Chr5	Araport11	transposon_fragment	14182593	14182820	.	-	.	transcript_id "AT5TE50630"; gene_id "AT5TE50630";
Chr5	Araport11	transposable_element	14183089	14183314	.	-	.	transcript_id "AT5TE50635"; gene_id "AT5TE50635";
Chr5	Araport11	transposon_fragment	14183089	14183314	.	-	.	transcript_id "AT5TE50635"; gene_id "AT5TE50635";
Chr5	Araport11	transposable_element	14183315	14184088	.	+	.	transcript_id "AT5TE50640"; gene_id "AT5TE50640";
Chr5	Araport11	transposon_fragment	14183315	14184088	.	+	.	transcript_id "AT5TE50640"; gene_id "AT5TE50640";
Chr5	Araport11	transposable_element	14184089	14184139	.	-	.	transcript_id "AT5TE50645"; gene_id "AT5TE50645";
Chr5	Araport11	transposon_fragment	14184089	14184139	.	-	.	transcript_id "AT5TE50645"; gene_id "AT5TE50645";
Chr5	Araport11	transposable_element	14184149	14184179	.	-	.	transcript_id "AT5TE50650"; gene_id "AT5TE50650";
Chr5	Araport11	transposon_fragment	14184149	14184179	.	-	.	transcript_id "AT5TE50650"; gene_id "AT5TE50650";
Chr5	Araport11	transposable_element	14184180	14184486	.	+	.	transcript_id "AT5TE50655"; gene_id "AT5TE50655";
Chr5	Araport11	transposon_fragment	14184180	14184486	.	+	.	transcript_id "AT5TE50655"; gene_id "AT5TE50655";
Chr5	Araport11	gene	14184423	14185277	.	+	.	transcript_id "AT5G36080"; gene_id "AT5G36080";
Chr5	Araport11	mRNA	14184423	14185277	.	+	.	transcript_id "AT5G36080"; gene_id "AT5G36080.1";
Chr5	Araport11	exon	14184423	14184656	.	+	.	transcript_id "AT5G36080.1"; gene_id "AT5G36080";
Chr5	Araport11	CDS	14184423	14184656	.	+	0	transcript_id "AT5G36080.1"; gene_id "AT5G36080";
Chr5	Araport11	protein	14184423	14185277	.	+	.	transcript_id "AT5G36080.1"; gene_id "AT5G36080";
Chr5	Araport11	transposable_element	14184487	14184520	.	-	.	transcript_id "AT5TE50660"; gene_id "AT5TE50660";
Chr5	Araport11	transposon_fragment	14184487	14184520	.	-	.	transcript_id "AT5TE50660"; gene_id "AT5TE50660";
Chr5	Araport11	exon	14185050	14185277	.	+	.	transcript_id "AT5G36080.1"; gene_id "AT5G36080";
Chr5	Araport11	CDS	14185050	14185277	.	+	0	transcript_id "AT5G36080.1"; gene_id "AT5G36080";
Chr5	Araport11	transposable_element	14185741	14186439	.	-	.	transcript_id "AT5TE50665"; gene_id "AT5TE50665";
Chr5	Araport11	transposon_fragment	14185741	14186439	.	-	.	transcript_id "AT5TE50665"; gene_id "AT5TE50665";
Chr5	Araport11	transposable_element	14186440	14186797	.	-	.	transcript_id "AT5TE50670"; gene_id "AT5TE50670";
Chr5	Araport11	transposon_fragment	14186440	14186797	.	-	.	transcript_id "AT5TE50670"; gene_id "AT5TE50670";
Chr5	Araport11	transposable_element	14186798	14187753	.	-	.	transcript_id "AT5TE50675"; gene_id "AT5TE50675";
Chr5	Araport11	transposon_fragment	14186798	14187753	.	-	.	transcript_id "AT5TE50675"; gene_id "AT5TE50675";
Chr5	Araport11	transposable_element	14187754	14187938	.	+	.	transcript_id "AT5TE50680"; gene_id "AT5TE50680";
Chr5	Araport11	transposon_fragment	14187754	14187938	.	+	.	transcript_id "AT5TE50680"; gene_id "AT5TE50680";
Chr5	Araport11	transposable_element	14187939	14188281	.	+	.	transcript_id "AT5TE50685"; gene_id "AT5TE50685";
Chr5	Araport11	transposon_fragment	14187939	14188281	.	+	.	transcript_id "AT5TE50685"; gene_id "AT5TE50685";
Chr5	Araport11	transposable_element	14188284	14188498	.	-	.	transcript_id "AT5TE50690"; gene_id "AT5TE50690";
Chr5	Araport11	transposon_fragment	14188284	14188498	.	-	.	transcript_id "AT5TE50690"; gene_id "AT5TE50690";
Chr5	Araport11	transposable_element_gene	14189058	14189956	.	+	.	transcript_id "AT5G36090"; gene_id "AT5G36090";
Chr5	Araport11	mRNA	14189058	14189956	.	+	.	transcript_id "AT5G36090"; gene_id "AT5G36090.1";
Chr5	Araport11	exon	14189058	14189110	.	+	.	transcript_id "AT5G36090.1"; gene_id "AT5G36090";
Chr5	Araport11	transposable_element	14189169	14189255	.	-	.	transcript_id "AT5TE50695"; gene_id "AT5TE50695";
Chr5	Araport11	transposon_fragment	14189169	14189255	.	-	.	transcript_id "AT5TE50695"; gene_id "AT5TE50695";
Chr5	Araport11	transposable_element	14189256	14190266	.	-	.	transcript_id "AT5TE50700"; gene_id "AT5TE50700";
Chr5	Araport11	transposon_fragment	14189256	14190266	.	-	.	transcript_id "AT5TE50700"; gene_id "AT5TE50700";
Chr5	Araport11	exon	14189584	14189956	.	+	.	transcript_id "AT5G36090.1"; gene_id "AT5G36090";
Chr5	Araport11	gene	14191526	14194176	.	-	.	transcript_id "AT5G36100"; gene_id "AT5G36100";
Chr5	Araport11	mRNA	14191526	14194096	.	-	.	transcript_id "AT5G36100"; gene_id "AT5G36100.1";
Chr5	Araport11	three_prime_UTR	14191526	14191710	.	-	.	transcript_id "AT5G36100.1"; gene_id "AT5G36100";
Chr5	Araport11	exon	14191526	14191926	.	-	.	transcript_id "AT5G36100.1"; gene_id "AT5G36100";
Chr5	Araport11	transposable_element	14191529	14191604	.	-	.	transcript_id "AT5TE50705"; gene_id "AT5TE50705";
Chr5	Araport11	transposon_fragment	14191529	14191604	.	-	.	transcript_id "AT5TE50705"; gene_id "AT5TE50705";
Chr5	Araport11	CDS	14191711	14191926	.	-	0	transcript_id "AT5G36100.1"; gene_id "AT5G36100";
Chr5	Araport11	protein	14191711	14193654	.	-	.	transcript_id "AT5G36100.1"; gene_id "AT5G36100";
Chr5	Araport11	mRNA	14192855	14194176	.	-	.	transcript_id "AT5G36100"; gene_id "AT5G36100.2";
Chr5	Araport11	exon	14192855	14192958	.	-	.	transcript_id "AT5G36100.2"; gene_id "AT5G36100";
Chr5	Araport11	CDS	14192855	14192958	.	-	2	transcript_id "AT5G36100.2"; gene_id "AT5G36100";
Chr5	Araport11	protein	14192855	14193654	.	-	.	transcript_id "AT5G36100.2"; gene_id "AT5G36100";
Chr5	Araport11	exon	14192894	14192958	.	-	.	transcript_id "AT5G36100.1"; gene_id "AT5G36100";
Chr5	Araport11	CDS	14192894	14192958	.	-	2	transcript_id "AT5G36100.1"; gene_id "AT5G36100";
Chr5	Araport11	CDS	14193048	14193654	.	-	0	transcript_id "AT5G36100.1"; gene_id "AT5G36100";
Chr5	Araport11	exon	14193048	14193666	.	-	.	transcript_id "AT5G36100.1"; gene_id "AT5G36100";
Chr5	Araport11	CDS	14193048	14193654	.	-	0	transcript_id "AT5G36100.2"; gene_id "AT5G36100";
Chr5	Araport11	exon	14193048	14193663	.	-	.	transcript_id "AT5G36100.2"; gene_id "AT5G36100";
Chr5	Araport11	five_prime_UTR	14193655	14193666	.	-	.	transcript_id "AT5G36100.1"; gene_id "AT5G36100";
Chr5	Araport11	five_prime_UTR	14193655	14193663	.	-	.	transcript_id "AT5G36100.2"; gene_id "AT5G36100";
Chr5	Araport11	exon	14193931	14194096	.	-	.	transcript_id "AT5G36100.1"; gene_id "AT5G36100";
Chr5	Araport11	five_prime_UTR	14193931	14194096	.	-	.	transcript_id "AT5G36100.1"; gene_id "AT5G36100";
Chr5	Araport11	exon	14193931	14194176	.	-	.	transcript_id "AT5G36100.2"; gene_id "AT5G36100";
Chr5	Araport11	five_prime_UTR	14193931	14194176	.	-	.	transcript_id "AT5G36100.2"; gene_id "AT5G36100";
Chr5	Araport11	gene	14195356	14197761	.	+	.	transcript_id "AT5G36110"; gene_id "AT5G36110";
Chr5	Araport11	mRNA	14195356	14197761	.	+	.	transcript_id "AT5G36110"; gene_id "AT5G36110.2";
Chr5	Araport11	mRNA	14195356	14197761	.	+	.	transcript_id "AT5G36110"; gene_id "AT5G36110.1";
Chr5	Araport11	five_prime_UTR	14195356	14195376	.	+	.	transcript_id "AT5G36110.2,AT5G36110.1"; gene_id "AT5G36110";
Chr5	Araport11	exon	14195356	14195915	.	+	.	transcript_id "AT5G36110.2,AT5G36110.1"; gene_id "AT5G36110";
Chr5	Araport11	CDS	14195377	14195915	.	+	0	transcript_id "AT5G36110.2"; gene_id "AT5G36110";
Chr5	Araport11	CDS	14195377	14195915	.	+	0	transcript_id "AT5G36110.1"; gene_id "AT5G36110";
Chr5	Araport11	protein	14195377	14197248	.	+	.	transcript_id "AT5G36110.2"; gene_id "AT5G36110";
Chr5	Araport11	protein	14195377	14197613	.	+	.	transcript_id "AT5G36110.1"; gene_id "AT5G36110";
Chr5	Araport11	CDS	14196048	14196454	.	+	1	transcript_id "AT5G36110.2"; gene_id "AT5G36110";
Chr5	Araport11	CDS	14196048	14196454	.	+	1	transcript_id "AT5G36110.1"; gene_id "AT5G36110";
Chr5	Araport11	exon	14196048	14196454	.	+	.	transcript_id "AT5G36110.2,AT5G36110.1"; gene_id "AT5G36110";
Chr5	Araport11	CDS	14197037	14197248	.	+	2	transcript_id "AT5G36110.2"; gene_id "AT5G36110";
Chr5	Araport11	exon	14197037	14197761	.	+	.	transcript_id "AT5G36110.2"; gene_id "AT5G36110";
Chr5	Araport11	exon	14197037	14197224	.	+	.	transcript_id "AT5G36110.1"; gene_id "AT5G36110";
Chr5	Araport11	CDS	14197037	14197224	.	+	2	transcript_id "AT5G36110.1"; gene_id "AT5G36110";
Chr5	Araport11	three_prime_UTR	14197249	14197761	.	+	.	transcript_id "AT5G36110.2"; gene_id "AT5G36110";
Chr5	Araport11	CDS	14197314	14197613	.	+	0	transcript_id "AT5G36110.1"; gene_id "AT5G36110";
Chr5	Araport11	exon	14197314	14197761	.	+	.	transcript_id "AT5G36110.1"; gene_id "AT5G36110";
Chr5	Araport11	three_prime_UTR	14197614	14197761	.	+	.	transcript_id "AT5G36110.1"; gene_id "AT5G36110";
Chr5	Araport11	gene	14198586	14199431	.	-	.	transcript_id "AT5G36120"; gene_id "AT5G36120";
Chr5	Araport11	mRNA	14198586	14199431	.	-	.	transcript_id "AT5G36120"; gene_id "AT5G36120.1";
Chr5	Araport11	three_prime_UTR	14198586	14198678	.	-	.	transcript_id "AT5G36120.1"; gene_id "AT5G36120";
Chr5	Araport11	exon	14198586	14199431	.	-	.	transcript_id "AT5G36120.1"; gene_id "AT5G36120";
Chr5	Araport11	CDS	14198679	14199203	.	-	0	transcript_id "AT5G36120.1"; gene_id "AT5G36120";
Chr5	Araport11	protein	14198679	14199203	.	-	.	transcript_id "AT5G36120.1"; gene_id "AT5G36120";
Chr5	Araport11	five_prime_UTR	14199204	14199431	.	-	.	transcript_id "AT5G36120.1"; gene_id "AT5G36120";
Chr5	Araport11	transposable_element	14199448	14199691	.	+	.	transcript_id "AT5TE50730"; gene_id "AT5TE50730";
Chr5	Araport11	transposon_fragment	14199448	14199691	.	+	.	transcript_id "AT5TE50730"; gene_id "AT5TE50730";
Chr5	Araport11	transposable_element	14199692	14199719	.	+	.	transcript_id "AT5TE50735"; gene_id "AT5TE50735";
Chr5	Araport11	transposon_fragment	14199692	14199719	.	+	.	transcript_id "AT5TE50735"; gene_id "AT5TE50735";
Chr5	Araport11	transposable_element	14199720	14199748	.	+	.	transcript_id "AT5TE50740"; gene_id "AT5TE50740";
Chr5	Araport11	transposon_fragment	14199720	14199748	.	+	.	transcript_id "AT5TE50740"; gene_id "AT5TE50740";
Chr5	Araport11	transposable_element	14199749	14199771	.	-	.	transcript_id "AT5TE50745"; gene_id "AT5TE50745";
Chr5	Araport11	transposon_fragment	14199749	14199771	.	-	.	transcript_id "AT5TE50745"; gene_id "AT5TE50745";
Chr5	Araport11	transposable_element	14199772	14200841	.	-	.	transcript_id "AT5TE50750"; gene_id "AT5TE50750";
Chr5	Araport11	transposon_fragment	14199772	14200841	.	-	.	transcript_id "AT5TE50750"; gene_id "AT5TE50750";
Chr5	Araport11	transposable_element	14200842	14200899	.	+	.	transcript_id "AT5TE50755"; gene_id "AT5TE50755";
Chr5	Araport11	transposon_fragment	14200842	14200899	.	+	.	transcript_id "AT5TE50755"; gene_id "AT5TE50755";
Chr5	Araport11	transposable_element	14202955	14202989	.	+	.	transcript_id "AT5TE50760"; gene_id "AT5TE50760";
Chr5	Araport11	transposon_fragment	14202955	14202989	.	+	.	transcript_id "AT5TE50760"; gene_id "AT5TE50760";
Chr5	Araport11	transposable_element	14202990	14203701	.	+	.	transcript_id "AT5TE50765"; gene_id "AT5TE50765";
Chr5	Araport11	transposon_fragment	14202990	14203301	.	+	.	transcript_id "AT5TE50765"; gene_id "AT5TE50765";
Chr5	Araport11	transposon_fragment	14203574	14203701	.	+	.	transcript_id "AT5TE50765"; gene_id "AT5TE50765";
Chr5	Araport11	transposable_element	14203753	14203873	.	+	.	transcript_id "AT5TE50770"; gene_id "AT5TE50770";
Chr5	Araport11	transposon_fragment	14203753	14203873	.	+	.	transcript_id "AT5TE50770"; gene_id "AT5TE50770";
Chr5	Araport11	transposable_element	14203874	14209074	.	+	.	transcript_id "AT5TE50775"; gene_id "AT5TE50775";
Chr5	Araport11	transposon_fragment	14203874	14209074	.	+	.	transcript_id "AT5TE50775"; gene_id "AT5TE50775";
Chr5	Araport11	transposable_element_gene	14204409	14208495	.	+	.	transcript_id "AT5G36125"; gene_id "AT5G36125";
Chr5	Araport11	mRNA	14204409	14208495	.	+	.	transcript_id "AT5G36125"; gene_id "AT5G36125.1";
Chr5	Araport11	exon	14204409	14208495	.	+	.	transcript_id "AT5G36125.1"; gene_id "AT5G36125";
Chr5	Araport11	transposable_element	14209075	14209201	.	+	.	transcript_id "AT5TE50780"; gene_id "AT5TE50780";
Chr5	Araport11	transposon_fragment	14209075	14209201	.	+	.	transcript_id "AT5TE50780"; gene_id "AT5TE50780";
Chr5	Araport11	gene	14209088	14209922	.	-	.	transcript_id "AT5G36130"; gene_id "AT5G36130";
Chr5	Araport11	mRNA	14209088	14209922	.	-	.	transcript_id "AT5G36130"; gene_id "AT5G36130.1";
Chr5	Araport11	three_prime_UTR	14209088	14209292	.	-	.	transcript_id "AT5G36130.1"; gene_id "AT5G36130";
Chr5	Araport11	exon	14209088	14209592	.	-	.	transcript_id "AT5G36130.1"; gene_id "AT5G36130";
Chr5	Araport11	CDS	14209293	14209592	.	-	0	transcript_id "AT5G36130.1"; gene_id "AT5G36130";
Chr5	Araport11	protein	14209293	14209811	.	-	.	transcript_id "AT5G36130.1"; gene_id "AT5G36130";
Chr5	Araport11	CDS	14209689	14209811	.	-	0	transcript_id "AT5G36130.1"; gene_id "AT5G36130";
Chr5	Araport11	exon	14209689	14209922	.	-	.	transcript_id "AT5G36130.1"; gene_id "AT5G36130";
Chr5	Araport11	five_prime_UTR	14209812	14209922	.	-	.	transcript_id "AT5G36130.1"; gene_id "AT5G36130";
Chr5	Araport11	transposable_element	14211082	14211239	.	-	.	transcript_id "AT5TE50785"; gene_id "AT5TE50785";
Chr5	Araport11	transposon_fragment	14211082	14211239	.	-	.	transcript_id "AT5TE50785"; gene_id "AT5TE50785";
Chr5	Araport11	transposable_element	14211240	14212190	.	-	.	transcript_id "AT5TE50790"; gene_id "AT5TE50790";
Chr5	Araport11	transposon_fragment	14211240	14212190	.	-	.	transcript_id "AT5TE50790"; gene_id "AT5TE50790";
Chr5	Araport11	gene	14212174	14213293	.	-	.	transcript_id "AT5G36140"; gene_id "AT5G36140";
Chr5	Araport11	mRNA	14212174	14213293	.	-	.	transcript_id "AT5G36140"; gene_id "AT5G36140.1";
Chr5	Araport11	three_prime_UTR	14212174	14212211	.	-	.	transcript_id "AT5G36140.1"; gene_id "AT5G36140";
Chr5	Araport11	exon	14212174	14212641	.	-	.	transcript_id "AT5G36140.1"; gene_id "AT5G36140";
Chr5	Araport11	transposable_element	14212191	14212217	.	-	.	transcript_id "AT5TE50795"; gene_id "AT5TE50795";
Chr5	Araport11	transposon_fragment	14212191	14212217	.	-	.	transcript_id "AT5TE50795"; gene_id "AT5TE50795";
Chr5	Araport11	CDS	14212212	14212641	.	-	1	transcript_id "AT5G36140.1"; gene_id "AT5G36140";
Chr5	Araport11	protein	14212212	14213259	.	-	.	transcript_id "AT5G36140.1"; gene_id "AT5G36140";
Chr5	Araport11	CDS	14212733	14213259	.	-	0	transcript_id "AT5G36140.1"; gene_id "AT5G36140";
Chr5	Araport11	exon	14212733	14213293	.	-	.	transcript_id "AT5G36140.1"; gene_id "AT5G36140";
Chr5	Araport11	five_prime_UTR	14213260	14213293	.	-	.	transcript_id "AT5G36140.1"; gene_id "AT5G36140";
Chr5	Araport11	transposable_element	14213380	14213517	.	-	.	transcript_id "AT5TE50800"; gene_id "AT5TE50800";
Chr5	Araport11	transposon_fragment	14213380	14213517	.	-	.	transcript_id "AT5TE50800"; gene_id "AT5TE50800";
Chr5	Araport11	transposable_element	14213518	14216937	.	+	.	transcript_id "AT5TE50805"; gene_id "AT5TE50805";
Chr5	Araport11	transposon_fragment	14213518	14216937	.	+	.	transcript_id "AT5TE50805"; gene_id "AT5TE50805";
Chr5	Araport11	transposable_element	14216938	14217079	.	+	.	transcript_id "AT5TE50810"; gene_id "AT5TE50810";
Chr5	Araport11	transposon_fragment	14216938	14217079	.	+	.	transcript_id "AT5TE50810"; gene_id "AT5TE50810";
Chr5	Araport11	transposable_element	14218073	14218403	.	-	.	transcript_id "AT5TE50815"; gene_id "AT5TE50815";
Chr5	Araport11	transposon_fragment	14218073	14218403	.	-	.	transcript_id "AT5TE50815"; gene_id "AT5TE50815";
Chr5	Araport11	transposable_element	14218618	14219960	.	-	.	transcript_id "AT5TE50820"; gene_id "AT5TE50820";
Chr5	Araport11	transposon_fragment	14218618	14219960	.	-	.	transcript_id "AT5TE50820"; gene_id "AT5TE50820";
Chr5	Araport11	transposable_element	14219961	14219990	.	-	.	transcript_id "AT5TE50825"; gene_id "AT5TE50825";
Chr5	Araport11	transposon_fragment	14219961	14219990	.	-	.	transcript_id "AT5TE50825"; gene_id "AT5TE50825";
Chr5	Araport11	transposable_element	14219991	14220060	.	-	.	transcript_id "AT5TE50830"; gene_id "AT5TE50830";
Chr5	Araport11	transposon_fragment	14219991	14220060	.	-	.	transcript_id "AT5TE50830"; gene_id "AT5TE50830";
Chr5	Araport11	gene	14220634	14226211	.	-	.	transcript_id "AT5G36150"; gene_id "AT5G36150";
Chr5	Araport11	mRNA	14220634	14226211	.	-	.	transcript_id "AT5G36150"; gene_id "AT5G36150.1";
Chr5	Araport11	three_prime_UTR	14220634	14220736	.	-	.	transcript_id "AT5G36150.1"; gene_id "AT5G36150";
Chr5	Araport11	exon	14220634	14220850	.	-	.	transcript_id "AT5G36150.1"; gene_id "AT5G36150";
Chr5	Araport11	CDS	14220737	14220850	.	-	0	transcript_id "AT5G36150.1"; gene_id "AT5G36150";
Chr5	Araport11	mRNA	14220737	14225422	.	-	.	transcript_id "AT5G36150"; gene_id "AT5G36150.2";
Chr5	Araport11	exon	14220737	14220850	.	-	.	transcript_id "AT5G36150.2"; gene_id "AT5G36150";
Chr5	Araport11	CDS	14220737	14220850	.	-	0	transcript_id "AT5G36150.2"; gene_id "AT5G36150";
Chr5	Araport11	protein	14220737	14225422	.	-	.	transcript_id "AT5G36150.1"; gene_id "AT5G36150";
Chr5	Araport11	protein	14220737	14225422	.	-	.	transcript_id "AT5G36150.2"; gene_id "AT5G36150";
Chr5	Araport11	CDS	14220935	14221468	.	-	0	transcript_id "AT5G36150.1"; gene_id "AT5G36150";
Chr5	Araport11	CDS	14220935	14221468	.	-	0	transcript_id "AT5G36150.2"; gene_id "AT5G36150";
Chr5	Araport11	exon	14220935	14221468	.	-	.	transcript_id "AT5G36150.1,AT5G36150.2"; gene_id "AT5G36150";
Chr5	Araport11	CDS	14221544	14221600	.	-	0	transcript_id "AT5G36150.1"; gene_id "AT5G36150";
Chr5	Araport11	CDS	14221544	14221600	.	-	0	transcript_id "AT5G36150.2"; gene_id "AT5G36150";
Chr5	Araport11	exon	14221544	14221600	.	-	.	transcript_id "AT5G36150.1,AT5G36150.2"; gene_id "AT5G36150";
Chr5	Araport11	CDS	14221676	14221774	.	-	0	transcript_id "AT5G36150.1"; gene_id "AT5G36150";
Chr5	Araport11	CDS	14221676	14221774	.	-	0	transcript_id "AT5G36150.2"; gene_id "AT5G36150";
Chr5	Araport11	exon	14221676	14221774	.	-	.	transcript_id "AT5G36150.1,AT5G36150.2"; gene_id "AT5G36150";
Chr5	Araport11	transposable_element	14221880	14221982	.	-	.	transcript_id "AT5TE50835"; gene_id "AT5TE50835";
Chr5	Araport11	transposon_fragment	14221880	14221982	.	-	.	transcript_id "AT5TE50835"; gene_id "AT5TE50835";
Chr5	Araport11	CDS	14222043	14222285	.	-	0	transcript_id "AT5G36150.1"; gene_id "AT5G36150";
Chr5	Araport11	CDS	14222043	14222285	.	-	0	transcript_id "AT5G36150.2"; gene_id "AT5G36150";
Chr5	Araport11	exon	14222043	14222285	.	-	.	transcript_id "AT5G36150.1,AT5G36150.2"; gene_id "AT5G36150";
Chr5	Araport11	CDS	14222360	14222473	.	-	0	transcript_id "AT5G36150.1"; gene_id "AT5G36150";
Chr5	Araport11	CDS	14222360	14222473	.	-	0	transcript_id "AT5G36150.2"; gene_id "AT5G36150";
Chr5	Araport11	exon	14222360	14222473	.	-	.	transcript_id "AT5G36150.1,AT5G36150.2"; gene_id "AT5G36150";
Chr5	Araport11	CDS	14222661	14222852	.	-	0	transcript_id "AT5G36150.1"; gene_id "AT5G36150";
Chr5	Araport11	CDS	14222661	14222852	.	-	0	transcript_id "AT5G36150.2"; gene_id "AT5G36150";
Chr5	Araport11	exon	14222661	14222852	.	-	.	transcript_id "AT5G36150.1,AT5G36150.2"; gene_id "AT5G36150";
Chr5	Araport11	CDS	14222965	14223131	.	-	2	transcript_id "AT5G36150.1"; gene_id "AT5G36150";
Chr5	Araport11	CDS	14222965	14223131	.	-	2	transcript_id "AT5G36150.2"; gene_id "AT5G36150";
Chr5	Araport11	exon	14222965	14223131	.	-	.	transcript_id "AT5G36150.1,AT5G36150.2"; gene_id "AT5G36150";
Chr5	Araport11	transposable_element	14223222	14223275	.	-	.	transcript_id "AT5TE50840"; gene_id "AT5TE50840";
Chr5	Araport11	transposon_fragment	14223222	14223275	.	-	.	transcript_id "AT5TE50840"; gene_id "AT5TE50840";
Chr5	Araport11	CDS	14223367	14223451	.	-	0	transcript_id "AT5G36150.1"; gene_id "AT5G36150";
Chr5	Araport11	CDS	14223367	14223451	.	-	0	transcript_id "AT5G36150.2"; gene_id "AT5G36150";
Chr5	Araport11	exon	14223367	14223451	.	-	.	transcript_id "AT5G36150.1,AT5G36150.2"; gene_id "AT5G36150";
Chr5	Araport11	CDS	14223543	14223740	.	-	0	transcript_id "AT5G36150.1"; gene_id "AT5G36150";
Chr5	Araport11	CDS	14223543	14223740	.	-	0	transcript_id "AT5G36150.2"; gene_id "AT5G36150";
Chr5	Araport11	exon	14223543	14223740	.	-	.	transcript_id "AT5G36150.1,AT5G36150.2"; gene_id "AT5G36150";
Chr5	Araport11	CDS	14224777	14224866	.	-	0	transcript_id "AT5G36150.1"; gene_id "AT5G36150";
Chr5	Araport11	CDS	14224777	14224866	.	-	0	transcript_id "AT5G36150.2"; gene_id "AT5G36150";
Chr5	Araport11	exon	14224777	14224866	.	-	.	transcript_id "AT5G36150.1,AT5G36150.2"; gene_id "AT5G36150";
Chr5	Araport11	CDS	14224953	14225138	.	-	0	transcript_id "AT5G36150.1"; gene_id "AT5G36150";
Chr5	Araport11	CDS	14224953	14225138	.	-	0	transcript_id "AT5G36150.2"; gene_id "AT5G36150";
Chr5	Araport11	exon	14224953	14225138	.	-	.	transcript_id "AT5G36150.1,AT5G36150.2"; gene_id "AT5G36150";
Chr5	Araport11	CDS	14225219	14225422	.	-	0	transcript_id "AT5G36150.1"; gene_id "AT5G36150";
Chr5	Araport11	exon	14225219	14225437	.	-	.	transcript_id "AT5G36150.1"; gene_id "AT5G36150";
Chr5	Araport11	exon	14225219	14225422	.	-	.	transcript_id "AT5G36150.2"; gene_id "AT5G36150";
Chr5	Araport11	CDS	14225219	14225422	.	-	0	transcript_id "AT5G36150.2"; gene_id "AT5G36150";
Chr5	Araport11	five_prime_UTR	14225423	14225437	.	-	.	transcript_id "AT5G36150.1"; gene_id "AT5G36150";
Chr5	Araport11	transposable_element	14225530	14226428	.	+	.	transcript_id "AT5TE50845"; gene_id "AT5TE50845";
Chr5	Araport11	transposon_fragment	14225530	14226428	.	+	.	transcript_id "AT5TE50845"; gene_id "AT5TE50845";
Chr5	Araport11	exon	14226161	14226211	.	-	.	transcript_id "AT5G36150.1"; gene_id "AT5G36150";
Chr5	Araport11	five_prime_UTR	14226161	14226211	.	-	.	transcript_id "AT5G36150.1"; gene_id "AT5G36150";
Chr5	Araport11	gene	14226567	14226817	.	+	.	transcript_id ""; gene_id "";
Chr5	Araport11	lnc_RNA	14226567	14226817	.	+	.	transcript_id "AT5G05325"; gene_id "AT5G05325.1";
Chr5	Araport11	exon	14226567	14226817	.	+	.	transcript_id "AT5G05325.1"; gene_id "AT5G05325";
Chr5	Araport11	transposable_element	14227284	14227636	.	-	.	transcript_id "AT5TE50850"; gene_id "AT5TE50850";
Chr5	Araport11	transposon_fragment	14227284	14227636	.	-	.	transcript_id "AT5TE50850"; gene_id "AT5TE50850";
Chr5	Araport11	transposable_element	14227655	14227729	.	-	.	transcript_id "AT5TE50855"; gene_id "AT5TE50855";
Chr5	Araport11	transposon_fragment	14227655	14227729	.	-	.	transcript_id "AT5TE50855"; gene_id "AT5TE50855";
Chr5	Araport11	transposable_element	14228514	14229093	.	-	.	transcript_id "AT5TE50860"; gene_id "AT5TE50860";
Chr5	Araport11	transposon_fragment	14228514	14229093	.	-	.	transcript_id "AT5TE50860"; gene_id "AT5TE50860";
Chr5	Araport11	transposable_element	14229515	14229627	.	-	.	transcript_id "AT5TE50865"; gene_id "AT5TE50865";
Chr5	Araport11	transposon_fragment	14229515	14229627	.	-	.	transcript_id "AT5TE50865"; gene_id "AT5TE50865";
Chr5	Araport11	transposable_element	14231166	14231215	.	-	.	transcript_id "AT5TE50870"; gene_id "AT5TE50870";
Chr5	Araport11	transposon_fragment	14231166	14231215	.	-	.	transcript_id "AT5TE50870"; gene_id "AT5TE50870";
Chr5	Araport11	transposable_element	14231216	14231242	.	+	.	transcript_id "AT5TE50875"; gene_id "AT5TE50875";
Chr5	Araport11	transposon_fragment	14231216	14231242	.	+	.	transcript_id "AT5TE50875"; gene_id "AT5TE50875";
Chr5	Araport11	transposable_element	14231243	14231906	.	-	.	transcript_id "AT5TE50880"; gene_id "AT5TE50880";
Chr5	Araport11	transposon_fragment	14231243	14231906	.	-	.	transcript_id "AT5TE50880"; gene_id "AT5TE50880";
Chr5	Araport11	transposable_element	14231907	14231972	.	-	.	transcript_id "AT5TE50885"; gene_id "AT5TE50885";
Chr5	Araport11	transposon_fragment	14231907	14231972	.	-	.	transcript_id "AT5TE50885"; gene_id "AT5TE50885";
Chr5	Araport11	transposable_element	14232765	14232971	.	-	.	transcript_id "AT5TE50890"; gene_id "AT5TE50890";
Chr5	Araport11	transposon_fragment	14232765	14232971	.	-	.	transcript_id "AT5TE50890"; gene_id "AT5TE50890";
Chr5	Araport11	gene	14232885	14235226	.	-	.	transcript_id "AT5G36160"; gene_id "AT5G36160";
Chr5	Araport11	mRNA	14232885	14235226	.	-	.	transcript_id "AT5G36160"; gene_id "AT5G36160.1";
Chr5	Araport11	three_prime_UTR	14232885	14233260	.	-	.	transcript_id "AT5G36160.1"; gene_id "AT5G36160";
Chr5	Araport11	exon	14232885	14233382	.	-	.	transcript_id "AT5G36160.1"; gene_id "AT5G36160";
Chr5	Araport11	CDS	14233261	14233382	.	-	2	transcript_id "AT5G36160.1"; gene_id "AT5G36160";
Chr5	Araport11	protein	14233261	14235129	.	-	.	transcript_id "AT5G36160.1"; gene_id "AT5G36160";
Chr5	Araport11	exon	14233461	14233554	.	-	.	transcript_id "AT5G36160.1"; gene_id "AT5G36160";
Chr5	Araport11	CDS	14233461	14233554	.	-	0	transcript_id "AT5G36160.1"; gene_id "AT5G36160";
Chr5	Araport11	exon	14233635	14233790	.	-	.	transcript_id "AT5G36160.1"; gene_id "AT5G36160";
Chr5	Araport11	CDS	14233635	14233790	.	-	0	transcript_id "AT5G36160.1"; gene_id "AT5G36160";
Chr5	Araport11	exon	14233864	14233923	.	-	.	transcript_id "AT5G36160.1"; gene_id "AT5G36160";
Chr5	Araport11	CDS	14233864	14233923	.	-	0	transcript_id "AT5G36160.1"; gene_id "AT5G36160";
Chr5	Araport11	exon	14234008	14234226	.	-	.	transcript_id "AT5G36160.1"; gene_id "AT5G36160";
Chr5	Araport11	CDS	14234008	14234226	.	-	0	transcript_id "AT5G36160.1"; gene_id "AT5G36160";
Chr5	Araport11	exon	14234314	14234653	.	-	.	transcript_id "AT5G36160.1"; gene_id "AT5G36160";
Chr5	Araport11	CDS	14234314	14234653	.	-	1	transcript_id "AT5G36160.1"; gene_id "AT5G36160";
Chr5	Araport11	CDS	14234858	14235129	.	-	0	transcript_id "AT5G36160.1"; gene_id "AT5G36160";
Chr5	Araport11	exon	14234858	14235226	.	-	.	transcript_id "AT5G36160.1"; gene_id "AT5G36160";
Chr5	Araport11	five_prime_UTR	14235130	14235226	.	-	.	transcript_id "AT5G36160.1"; gene_id "AT5G36160";
Chr5	Araport11	transposable_element	14235444	14235759	.	+	.	transcript_id "AT5TE50895"; gene_id "AT5TE50895";
Chr5	Araport11	transposon_fragment	14235444	14235759	.	+	.	transcript_id "AT5TE50895"; gene_id "AT5TE50895";
Chr5	Araport11	gene	14235835	14238072	.	-	.	transcript_id "AT5G36170"; gene_id "AT5G36170";
Chr5	Araport11	mRNA	14235835	14238072	.	-	.	transcript_id "AT5G36170"; gene_id "AT5G36170.1";
Chr5	Araport11	three_prime_UTR	14235835	14236082	.	-	.	transcript_id "AT5G36170.1"; gene_id "AT5G36170";
Chr5	Araport11	exon	14235835	14236387	.	-	.	transcript_id "AT5G36170.1"; gene_id "AT5G36170";
Chr5	Araport11	mRNA	14235848	14238044	.	-	.	transcript_id "AT5G36170"; gene_id "AT5G36170.3";
Chr5	Araport11	three_prime_UTR	14235848	14236296	.	-	.	transcript_id "AT5G36170.3"; gene_id "AT5G36170";
Chr5	Araport11	exon	14235848	14236406	.	-	.	transcript_id "AT5G36170.3"; gene_id "AT5G36170";
Chr5	Araport11	mRNA	14235876	14238026	.	-	.	transcript_id "AT5G36170"; gene_id "AT5G36170.4";
Chr5	Araport11	three_prime_UTR	14235876	14236296	.	-	.	transcript_id "AT5G36170.4"; gene_id "AT5G36170";
Chr5	Araport11	exon	14235876	14236406	.	-	.	transcript_id "AT5G36170.4"; gene_id "AT5G36170";
Chr5	Araport11	mRNA	14235876	14238026	.	-	.	transcript_id "AT5G36170"; gene_id "AT5G36170.2";
Chr5	Araport11	three_prime_UTR	14235876	14236082	.	-	.	transcript_id "AT5G36170.2"; gene_id "AT5G36170";
Chr5	Araport11	exon	14235876	14236387	.	-	.	transcript_id "AT5G36170.2"; gene_id "AT5G36170";
Chr5	Araport11	CDS	14236083	14236387	.	-	2	transcript_id "AT5G36170.1"; gene_id "AT5G36170";
Chr5	Araport11	CDS	14236083	14236387	.	-	2	transcript_id "AT5G36170.2"; gene_id "AT5G36170";
Chr5	Araport11	protein	14236083	14237974	.	-	.	transcript_id "AT5G36170.1"; gene_id "AT5G36170";
Chr5	Araport11	protein	14236083	14237974	.	-	.	transcript_id "AT5G36170.2"; gene_id "AT5G36170";
Chr5	Araport11	CDS	14236297	14236406	.	-	2	transcript_id "AT5G36170.3"; gene_id "AT5G36170";
Chr5	Araport11	CDS	14236297	14236406	.	-	2	transcript_id "AT5G36170.4"; gene_id "AT5G36170";
Chr5	Araport11	protein	14236297	14237974	.	-	.	transcript_id "AT5G36170.3"; gene_id "AT5G36170";
Chr5	Araport11	protein	14236297	14237974	.	-	.	transcript_id "AT5G36170.4"; gene_id "AT5G36170";
Chr5	Araport11	CDS	14236499	14236685	.	-	0	transcript_id "AT5G36170.1"; gene_id "AT5G36170";
Chr5	Araport11	CDS	14236499	14236685	.	-	0	transcript_id "AT5G36170.3"; gene_id "AT5G36170";
Chr5	Araport11	CDS	14236499	14236685	.	-	0	transcript_id "AT5G36170.4"; gene_id "AT5G36170";
Chr5	Araport11	CDS	14236499	14236685	.	-	0	transcript_id "AT5G36170.2"; gene_id "AT5G36170";
Chr5	Araport11	exon	14236499	14236685	.	-	.	transcript_id "AT5G36170.1,AT5G36170.3,AT5G36170.4,AT5G36170.2"; gene_id "AT5G36170";
Chr5	Araport11	CDS	14236760	14236975	.	-	0	transcript_id "AT5G36170.1"; gene_id "AT5G36170";
Chr5	Araport11	CDS	14236760	14236975	.	-	0	transcript_id "AT5G36170.3"; gene_id "AT5G36170";
Chr5	Araport11	CDS	14236760	14236975	.	-	0	transcript_id "AT5G36170.4"; gene_id "AT5G36170";
Chr5	Araport11	CDS	14236760	14236975	.	-	0	transcript_id "AT5G36170.2"; gene_id "AT5G36170";
Chr5	Araport11	exon	14236760	14236975	.	-	.	transcript_id "AT5G36170.1,AT5G36170.3,AT5G36170.4,AT5G36170.2"; gene_id "AT5G36170";
Chr5	Araport11	CDS	14237061	14237264	.	-	0	transcript_id "AT5G36170.1"; gene_id "AT5G36170";
Chr5	Araport11	CDS	14237061	14237264	.	-	0	transcript_id "AT5G36170.3"; gene_id "AT5G36170";
Chr5	Araport11	CDS	14237061	14237264	.	-	0	transcript_id "AT5G36170.4"; gene_id "AT5G36170";
Chr5	Araport11	CDS	14237061	14237264	.	-	0	transcript_id "AT5G36170.2"; gene_id "AT5G36170";
Chr5	Araport11	exon	14237061	14237264	.	-	.	transcript_id "AT5G36170.1,AT5G36170.3,AT5G36170.4,AT5G36170.2"; gene_id "AT5G36170";
Chr5	Araport11	CDS	14237341	14237561	.	-	2	transcript_id "AT5G36170.1"; gene_id "AT5G36170";
Chr5	Araport11	CDS	14237341	14237561	.	-	2	transcript_id "AT5G36170.3"; gene_id "AT5G36170";
Chr5	Araport11	CDS	14237341	14237561	.	-	2	transcript_id "AT5G36170.4"; gene_id "AT5G36170";
Chr5	Araport11	CDS	14237341	14237561	.	-	2	transcript_id "AT5G36170.2"; gene_id "AT5G36170";
Chr5	Araport11	exon	14237341	14237561	.	-	.	transcript_id "AT5G36170.1,AT5G36170.3,AT5G36170.4,AT5G36170.2"; gene_id "AT5G36170";
Chr5	Araport11	CDS	14237653	14237724	.	-	2	transcript_id "AT5G36170.1"; gene_id "AT5G36170";
Chr5	Araport11	CDS	14237653	14237724	.	-	2	transcript_id "AT5G36170.3"; gene_id "AT5G36170";
Chr5	Araport11	exon	14237653	14237724	.	-	.	transcript_id "AT5G36170.1,AT5G36170.3"; gene_id "AT5G36170";
Chr5	Araport11	CDS	14237653	14237721	.	-	2	transcript_id "AT5G36170.4"; gene_id "AT5G36170";
Chr5	Araport11	CDS	14237653	14237721	.	-	2	transcript_id "AT5G36170.2"; gene_id "AT5G36170";
Chr5	Araport11	exon	14237653	14237721	.	-	.	transcript_id "AT5G36170.4,AT5G36170.2"; gene_id "AT5G36170";
Chr5	Araport11	CDS	14237809	14237974	.	-	0	transcript_id "AT5G36170.1"; gene_id "AT5G36170";
Chr5	Araport11	exon	14237809	14238072	.	-	.	transcript_id "AT5G36170.1"; gene_id "AT5G36170";
Chr5	Araport11	CDS	14237809	14237974	.	-	0	transcript_id "AT5G36170.3"; gene_id "AT5G36170";
Chr5	Araport11	exon	14237809	14238044	.	-	.	transcript_id "AT5G36170.3"; gene_id "AT5G36170";
Chr5	Araport11	CDS	14237809	14237974	.	-	0	transcript_id "AT5G36170.4"; gene_id "AT5G36170";
Chr5	Araport11	CDS	14237809	14237974	.	-	0	transcript_id "AT5G36170.2"; gene_id "AT5G36170";
Chr5	Araport11	exon	14237809	14238026	.	-	.	transcript_id "AT5G36170.4,AT5G36170.2"; gene_id "AT5G36170";
Chr5	Araport11	five_prime_UTR	14237975	14238072	.	-	.	transcript_id "AT5G36170.1"; gene_id "AT5G36170";
Chr5	Araport11	five_prime_UTR	14237975	14238044	.	-	.	transcript_id "AT5G36170.3"; gene_id "AT5G36170";
Chr5	Araport11	five_prime_UTR	14237975	14238026	.	-	.	transcript_id "AT5G36170.4,AT5G36170.2"; gene_id "AT5G36170";
Chr5	Araport11	transposable_element	14238051	14238793	.	-	.	transcript_id "AT5TE50900"; gene_id "AT5TE50900";
Chr5	Araport11	transposon_fragment	14238051	14238793	.	-	.	transcript_id "AT5TE50900"; gene_id "AT5TE50900";
Chr5	Araport11	transposable_element	14238794	14238826	.	+	.	transcript_id "AT5TE50905"; gene_id "AT5TE50905";
Chr5	Araport11	transposon_fragment	14238794	14238826	.	+	.	transcript_id "AT5TE50905"; gene_id "AT5TE50905";
Chr5	Araport11	transposable_element	14238827	14238891	.	+	.	transcript_id "AT5TE50910"; gene_id "AT5TE50910";
Chr5	Araport11	transposon_fragment	14238827	14238891	.	+	.	transcript_id "AT5TE50910"; gene_id "AT5TE50910";
Chr5	Araport11	gene	14238935	14242135	.	+	.	transcript_id "AT5G36180"; gene_id "AT5G36180";
Chr5	Araport11	mRNA	14238935	14242135	.	+	.	transcript_id "AT5G36180"; gene_id "AT5G36180.3";
Chr5	Araport11	mRNA	14238935	14242135	.	+	.	transcript_id "AT5G36180"; gene_id "AT5G36180.1";
Chr5	Araport11	five_prime_UTR	14238935	14239197	.	+	.	transcript_id "AT5G36180.1"; gene_id "AT5G36180";
Chr5	Araport11	mRNA	14238935	14242135	.	+	.	transcript_id "AT5G36180"; gene_id "AT5G36180.2";
Chr5	Araport11	exon	14238935	14239346	.	+	.	transcript_id "AT5G36180.3,AT5G36180.1,AT5G36180.2"; gene_id "AT5G36180";
Chr5	Araport11	five_prime_UTR	14238935	14239346	.	+	.	transcript_id "AT5G36180.3,AT5G36180.2"; gene_id "AT5G36180";
Chr5	Araport11	mRNA	14239028	14242135	.	+	.	transcript_id "AT5G36180"; gene_id "AT5G36180.4";
Chr5	Araport11	exon	14239028	14239346	.	+	.	transcript_id "AT5G36180.4"; gene_id "AT5G36180";
Chr5	Araport11	five_prime_UTR	14239028	14239346	.	+	.	transcript_id "AT5G36180.4"; gene_id "AT5G36180";
Chr5	Araport11	CDS	14239198	14239346	.	+	0	transcript_id "AT5G36180.1"; gene_id "AT5G36180";
Chr5	Araport11	protein	14239198	14241862	.	+	.	transcript_id "AT5G36180.1"; gene_id "AT5G36180";
Chr5	Araport11	mRNA	14239404	14242135	.	+	.	transcript_id "AT5G36180"; gene_id "AT5G36180.5";
Chr5	Araport11	exon	14239404	14239580	.	+	.	transcript_id "AT5G36180.5"; gene_id "AT5G36180";
Chr5	Araport11	five_prime_UTR	14239404	14239580	.	+	.	transcript_id "AT5G36180.5"; gene_id "AT5G36180";
Chr5	Araport11	exon	14239435	14239580	.	+	.	transcript_id "AT5G36180.1"; gene_id "AT5G36180";
Chr5	Araport11	CDS	14239435	14239580	.	+	1	transcript_id "AT5G36180.1"; gene_id "AT5G36180";
Chr5	Araport11	five_prime_UTR	14239435	14239665	.	+	.	transcript_id "AT5G36180.3,AT5G36180.2,AT5G36180.4"; gene_id "AT5G36180";
Chr5	Araport11	exon	14239435	14239731	.	+	.	transcript_id "AT5G36180.3,AT5G36180.2,AT5G36180.4"; gene_id "AT5G36180";
Chr5	Araport11	CDS	14239655	14239731	.	+	2	transcript_id "AT5G36180.1"; gene_id "AT5G36180";
Chr5	Araport11	five_prime_UTR	14239655	14239665	.	+	.	transcript_id "AT5G36180.5"; gene_id "AT5G36180";
Chr5	Araport11	exon	14239655	14239731	.	+	.	transcript_id "AT5G36180.1,AT5G36180.5"; gene_id "AT5G36180";
Chr5	Araport11	CDS	14239666	14239731	.	+	0	transcript_id "AT5G36180.3"; gene_id "AT5G36180";
Chr5	Araport11	CDS	14239666	14239731	.	+	0	transcript_id "AT5G36180.2"; gene_id "AT5G36180";
Chr5	Araport11	CDS	14239666	14239731	.	+	0	transcript_id "AT5G36180.4"; gene_id "AT5G36180";
Chr5	Araport11	CDS	14239666	14239731	.	+	0	transcript_id "AT5G36180.5"; gene_id "AT5G36180";
Chr5	Araport11	protein	14239666	14241519	.	+	.	transcript_id "AT5G36180.2"; gene_id "AT5G36180";
Chr5	Araport11	protein	14239666	14241862	.	+	.	transcript_id "AT5G36180.3"; gene_id "AT5G36180";
Chr5	Araport11	protein	14239666	14241862	.	+	.	transcript_id "AT5G36180.5"; gene_id "AT5G36180";
Chr5	Araport11	protein	14239666	14241908	.	+	.	transcript_id "AT5G36180.4"; gene_id "AT5G36180";
Chr5	Araport11	CDS	14239821	14239943	.	+	0	transcript_id "AT5G36180.3"; gene_id "AT5G36180";
Chr5	Araport11	CDS	14239821	14239943	.	+	0	transcript_id "AT5G36180.1"; gene_id "AT5G36180";
Chr5	Araport11	CDS	14239821	14239943	.	+	0	transcript_id "AT5G36180.2"; gene_id "AT5G36180";
Chr5	Araport11	CDS	14239821	14239943	.	+	0	transcript_id "AT5G36180.4"; gene_id "AT5G36180";
Chr5	Araport11	CDS	14239821	14239943	.	+	0	transcript_id "AT5G36180.5"; gene_id "AT5G36180";
Chr5	Araport11	exon	14239821	14239943	.	+	.	transcript_id "AT5G36180.3,AT5G36180.1,AT5G36180.2,AT5G36180.4,AT5G36180.5"; gene_id "AT5G36180";
Chr5	Araport11	CDS	14240036	14240138	.	+	0	transcript_id "AT5G36180.3"; gene_id "AT5G36180";
Chr5	Araport11	CDS	14240036	14240138	.	+	0	transcript_id "AT5G36180.1"; gene_id "AT5G36180";
Chr5	Araport11	CDS	14240036	14240138	.	+	0	transcript_id "AT5G36180.2"; gene_id "AT5G36180";
Chr5	Araport11	CDS	14240036	14240138	.	+	0	transcript_id "AT5G36180.4"; gene_id "AT5G36180";
Chr5	Araport11	CDS	14240036	14240138	.	+	0	transcript_id "AT5G36180.5"; gene_id "AT5G36180";
Chr5	Araport11	exon	14240036	14240138	.	+	.	transcript_id "AT5G36180.3,AT5G36180.1,AT5G36180.2,AT5G36180.4,AT5G36180.5"; gene_id "AT5G36180";
Chr5	Araport11	CDS	14240351	14240490	.	+	2	transcript_id "AT5G36180.3"; gene_id "AT5G36180";
Chr5	Araport11	CDS	14240351	14240490	.	+	2	transcript_id "AT5G36180.1"; gene_id "AT5G36180";
Chr5	Araport11	CDS	14240351	14240490	.	+	2	transcript_id "AT5G36180.2"; gene_id "AT5G36180";
Chr5	Araport11	CDS	14240351	14240490	.	+	2	transcript_id "AT5G36180.4"; gene_id "AT5G36180";
Chr5	Araport11	CDS	14240351	14240490	.	+	2	transcript_id "AT5G36180.5"; gene_id "AT5G36180";
Chr5	Araport11	exon	14240351	14240490	.	+	.	transcript_id "AT5G36180.3,AT5G36180.1,AT5G36180.2,AT5G36180.4,AT5G36180.5"; gene_id "AT5G36180";
Chr5	Araport11	CDS	14240576	14240662	.	+	0	transcript_id "AT5G36180.3"; gene_id "AT5G36180";
Chr5	Araport11	CDS	14240576	14240662	.	+	0	transcript_id "AT5G36180.1"; gene_id "AT5G36180";
Chr5	Araport11	CDS	14240576	14240662	.	+	0	transcript_id "AT5G36180.2"; gene_id "AT5G36180";
Chr5	Araport11	CDS	14240576	14240662	.	+	0	transcript_id "AT5G36180.4"; gene_id "AT5G36180";
Chr5	Araport11	CDS	14240576	14240662	.	+	0	transcript_id "AT5G36180.5"; gene_id "AT5G36180";
Chr5	Araport11	exon	14240576	14240662	.	+	.	transcript_id "AT5G36180.3,AT5G36180.1,AT5G36180.2,AT5G36180.4,AT5G36180.5"; gene_id "AT5G36180";
Chr5	Araport11	CDS	14240758	14240826	.	+	0	transcript_id "AT5G36180.3"; gene_id "AT5G36180";
Chr5	Araport11	CDS	14240758	14240826	.	+	0	transcript_id "AT5G36180.1"; gene_id "AT5G36180";
Chr5	Araport11	CDS	14240758	14240826	.	+	0	transcript_id "AT5G36180.2"; gene_id "AT5G36180";
Chr5	Araport11	CDS	14240758	14240826	.	+	0	transcript_id "AT5G36180.4"; gene_id "AT5G36180";
Chr5	Araport11	CDS	14240758	14240826	.	+	0	transcript_id "AT5G36180.5"; gene_id "AT5G36180";
Chr5	Araport11	exon	14240758	14240826	.	+	.	transcript_id "AT5G36180.3,AT5G36180.1,AT5G36180.2,AT5G36180.4,AT5G36180.5"; gene_id "AT5G36180";
Chr5	Araport11	CDS	14240905	14240976	.	+	0	transcript_id "AT5G36180.3"; gene_id "AT5G36180";
Chr5	Araport11	CDS	14240905	14240976	.	+	0	transcript_id "AT5G36180.1"; gene_id "AT5G36180";
Chr5	Araport11	CDS	14240905	14240976	.	+	0	transcript_id "AT5G36180.2"; gene_id "AT5G36180";
Chr5	Araport11	CDS	14240905	14240976	.	+	0	transcript_id "AT5G36180.4"; gene_id "AT5G36180";
Chr5	Araport11	CDS	14240905	14240976	.	+	0	transcript_id "AT5G36180.5"; gene_id "AT5G36180";
Chr5	Araport11	exon	14240905	14240976	.	+	.	transcript_id "AT5G36180.3,AT5G36180.1,AT5G36180.2,AT5G36180.4,AT5G36180.5"; gene_id "AT5G36180";
Chr5	Araport11	CDS	14241058	14241176	.	+	0	transcript_id "AT5G36180.3"; gene_id "AT5G36180";
Chr5	Araport11	CDS	14241058	14241176	.	+	0	transcript_id "AT5G36180.1"; gene_id "AT5G36180";
Chr5	Araport11	CDS	14241058	14241176	.	+	0	transcript_id "AT5G36180.2"; gene_id "AT5G36180";
Chr5	Araport11	CDS	14241058	14241176	.	+	0	transcript_id "AT5G36180.4"; gene_id "AT5G36180";
Chr5	Araport11	CDS	14241058	14241176	.	+	0	transcript_id "AT5G36180.5"; gene_id "AT5G36180";
Chr5	Araport11	exon	14241058	14241176	.	+	.	transcript_id "AT5G36180.3,AT5G36180.1,AT5G36180.2,AT5G36180.4,AT5G36180.5"; gene_id "AT5G36180";
Chr5	Araport11	CDS	14241248	14241361	.	+	1	transcript_id "AT5G36180.3"; gene_id "AT5G36180";
Chr5	Araport11	CDS	14241248	14241361	.	+	1	transcript_id "AT5G36180.1"; gene_id "AT5G36180";
Chr5	Araport11	CDS	14241248	14241361	.	+	1	transcript_id "AT5G36180.2"; gene_id "AT5G36180";
Chr5	Araport11	CDS	14241248	14241361	.	+	1	transcript_id "AT5G36180.4"; gene_id "AT5G36180";
Chr5	Araport11	CDS	14241248	14241361	.	+	1	transcript_id "AT5G36180.5"; gene_id "AT5G36180";
Chr5	Araport11	exon	14241248	14241361	.	+	.	transcript_id "AT5G36180.3,AT5G36180.1,AT5G36180.2,AT5G36180.4,AT5G36180.5"; gene_id "AT5G36180";
Chr5	Araport11	CDS	14241447	14241492	.	+	1	transcript_id "AT5G36180.3"; gene_id "AT5G36180";
Chr5	Araport11	CDS	14241447	14241492	.	+	1	transcript_id "AT5G36180.1"; gene_id "AT5G36180";
Chr5	Araport11	CDS	14241447	14241519	.	+	1	transcript_id "AT5G36180.2"; gene_id "AT5G36180";
Chr5	Araport11	exon	14241447	14242135	.	+	.	transcript_id "AT5G36180.2"; gene_id "AT5G36180";
Chr5	Araport11	CDS	14241447	14241492	.	+	1	transcript_id "AT5G36180.5"; gene_id "AT5G36180";
Chr5	Araport11	exon	14241447	14241492	.	+	.	transcript_id "AT5G36180.3,AT5G36180.1,AT5G36180.5"; gene_id "AT5G36180";
Chr5	Araport11	transposable_element	14241498	14241727	.	-	.	transcript_id "AT5TE50915"; gene_id "AT5TE50915";
Chr5	Araport11	transposon_fragment	14241498	14241727	.	-	.	transcript_id "AT5TE50915"; gene_id "AT5TE50915";
Chr5	Araport11	three_prime_UTR	14241520	14242135	.	+	.	transcript_id "AT5G36180.2"; gene_id "AT5G36180";
Chr5	Araport11	CDS	14241782	14241862	.	+	0	transcript_id "AT5G36180.3"; gene_id "AT5G36180";
Chr5	Araport11	CDS	14241782	14241862	.	+	0	transcript_id "AT5G36180.1"; gene_id "AT5G36180";
Chr5	Araport11	CDS	14241782	14241908	.	+	1	transcript_id "AT5G36180.4"; gene_id "AT5G36180";
Chr5	Araport11	CDS	14241782	14241862	.	+	0	transcript_id "AT5G36180.5"; gene_id "AT5G36180";
Chr5	Araport11	exon	14241782	14242135	.	+	.	transcript_id "AT5G36180.3,AT5G36180.1,AT5G36180.4,AT5G36180.5"; gene_id "AT5G36180";
Chr5	Araport11	three_prime_UTR	14241863	14242135	.	+	.	transcript_id "AT5G36180.3,AT5G36180.1,AT5G36180.5"; gene_id "AT5G36180";
Chr5	Araport11	three_prime_UTR	14241909	14242135	.	+	.	transcript_id "AT5G36180.4"; gene_id "AT5G36180";
Chr5	Araport11	transposable_element	14242162	14242318	.	+	.	transcript_id "AT5TE50920"; gene_id "AT5TE50920";
Chr5	Araport11	transposon_fragment	14242162	14242318	.	+	.	transcript_id "AT5TE50920"; gene_id "AT5TE50920";
Chr5	Araport11	pseudogene	14242525	14243331	.	+	.	transcript_id "AT5G36185"; gene_id "AT5G36185";
Chr5	Araport11	pseudogenic_transcript	14242525	14243331	.	+	.	transcript_id "AT5G36185"; gene_id "AT5G36185.2";
Chr5	Araport11	pseudogenic_transcript	14242525	14243331	.	+	.	transcript_id "AT5G36185"; gene_id "AT5G36185.1";
Chr5	Araport11	pseudogenic_exon	14242525	14242662	.	+	.	transcript_id "AT5G36185.2,AT5G36185.1"; gene_id "AT5G36185";
Chr5	Araport11	pseudogenic_exon	14242754	14243058	.	+	.	transcript_id "AT5G36185.2"; gene_id "AT5G36185";
Chr5	Araport11	pseudogenic_exon	14242754	14242899	.	+	.	transcript_id "AT5G36185.1"; gene_id "AT5G36185";
Chr5	Araport11	pseudogenic_exon	14242982	14243058	.	+	.	transcript_id "AT5G36185.1"; gene_id "AT5G36185";
Chr5	Araport11	gene	14243109	14243546	.	-	.	transcript_id "AT5G36190"; gene_id "AT5G36190";
Chr5	Araport11	mRNA	14243109	14243546	.	-	.	transcript_id "AT5G36190"; gene_id "AT5G36190.1";
Chr5	Araport11	exon	14243109	14243546	.	-	.	transcript_id "AT5G36190.1"; gene_id "AT5G36190";
Chr5	Araport11	CDS	14243109	14243546	.	-	0	transcript_id "AT5G36190.1"; gene_id "AT5G36190";
Chr5	Araport11	protein	14243109	14243546	.	-	.	transcript_id "AT5G36190.1"; gene_id "AT5G36190";
Chr5	Araport11	pseudogenic_exon	14243139	14243331	.	+	.	transcript_id "AT5G36185.2,AT5G36185.1"; gene_id "AT5G36185";
Chr5	Araport11	gene	14244106	14246296	.	-	.	transcript_id "AT5G36200"; gene_id "AT5G36200";
Chr5	Araport11	mRNA	14244106	14246296	.	-	.	transcript_id "AT5G36200"; gene_id "AT5G36200.1";
Chr5	Araport11	exon	14244106	14244315	.	-	.	transcript_id "AT5G36200.1"; gene_id "AT5G36200";
Chr5	Araport11	CDS	14244106	14244315	.	-	0	transcript_id "AT5G36200.1"; gene_id "AT5G36200";
Chr5	Araport11	protein	14244106	14246296	.	-	.	transcript_id "AT5G36200.1"; gene_id "AT5G36200";
Chr5	Araport11	exon	14245091	14246296	.	-	.	transcript_id "AT5G36200.1"; gene_id "AT5G36200";
Chr5	Araport11	CDS	14245091	14246296	.	-	0	transcript_id "AT5G36200.1"; gene_id "AT5G36200";
Chr5	Araport11	transposable_element	14246370	14246824	.	+	.	transcript_id "AT5TE50930"; gene_id "AT5TE50930";
Chr5	Araport11	transposon_fragment	14246370	14246824	.	+	.	transcript_id "AT5TE50930"; gene_id "AT5TE50930";
Chr5	Araport11	transposable_element	14246825	14247605	.	-	.	transcript_id "AT5TE50935"; gene_id "AT5TE50935";
Chr5	Araport11	transposon_fragment	14246825	14247605	.	-	.	transcript_id "AT5TE50935"; gene_id "AT5TE50935";
Chr5	Araport11	gene	14247479	14253434	.	-	.	transcript_id "AT5G36210"; gene_id "AT5G36210";
Chr5	Araport11	mRNA	14247479	14253434	.	-	.	transcript_id "AT5G36210"; gene_id "AT5G36210.1";
Chr5	Araport11	three_prime_UTR	14247479	14248201	.	-	.	transcript_id "AT5G36210.1"; gene_id "AT5G36210";
Chr5	Araport11	exon	14247479	14248318	.	-	.	transcript_id "AT5G36210.1"; gene_id "AT5G36210";
Chr5	Araport11	transposable_element	14247606	14247722	.	-	.	transcript_id "AT5TE50940"; gene_id "AT5TE50940";
Chr5	Araport11	transposon_fragment	14247606	14247722	.	-	.	transcript_id "AT5TE50940"; gene_id "AT5TE50940";
Chr5	Araport11	CDS	14248202	14248318	.	-	0	transcript_id "AT5G36210.1"; gene_id "AT5G36210";
Chr5	Araport11	protein	14248202	14253272	.	-	.	transcript_id "AT5G36210.1"; gene_id "AT5G36210";
Chr5	Araport11	exon	14248404	14248508	.	-	.	transcript_id "AT5G36210.1"; gene_id "AT5G36210";
Chr5	Araport11	CDS	14248404	14248508	.	-	0	transcript_id "AT5G36210.1"; gene_id "AT5G36210";
Chr5	Araport11	exon	14248719	14248810	.	-	.	transcript_id "AT5G36210.1"; gene_id "AT5G36210";
Chr5	Araport11	CDS	14248719	14248810	.	-	2	transcript_id "AT5G36210.1"; gene_id "AT5G36210";
Chr5	Araport11	exon	14248898	14248967	.	-	.	transcript_id "AT5G36210.1"; gene_id "AT5G36210";
Chr5	Araport11	CDS	14248898	14248967	.	-	0	transcript_id "AT5G36210.1"; gene_id "AT5G36210";
Chr5	Araport11	exon	14249149	14249271	.	-	.	transcript_id "AT5G36210.1"; gene_id "AT5G36210";
Chr5	Araport11	CDS	14249149	14249271	.	-	0	transcript_id "AT5G36210.1"; gene_id "AT5G36210";
Chr5	Araport11	exon	14249344	14249429	.	-	.	transcript_id "AT5G36210.1"; gene_id "AT5G36210";
Chr5	Araport11	CDS	14249344	14249429	.	-	2	transcript_id "AT5G36210.1"; gene_id "AT5G36210";
Chr5	Araport11	exon	14249636	14249737	.	-	.	transcript_id "AT5G36210.1"; gene_id "AT5G36210";
Chr5	Araport11	CDS	14249636	14249737	.	-	2	transcript_id "AT5G36210.1"; gene_id "AT5G36210";
Chr5	Araport11	exon	14249919	14250141	.	-	.	transcript_id "AT5G36210.1"; gene_id "AT5G36210";
Chr5	Araport11	CDS	14249919	14250141	.	-	0	transcript_id "AT5G36210.1"; gene_id "AT5G36210";
Chr5	Araport11	exon	14250234	14250299	.	-	.	transcript_id "AT5G36210.1"; gene_id "AT5G36210";
Chr5	Araport11	CDS	14250234	14250299	.	-	0	transcript_id "AT5G36210.1"; gene_id "AT5G36210";
Chr5	Araport11	exon	14250393	14250483	.	-	.	transcript_id "AT5G36210.1"; gene_id "AT5G36210";
Chr5	Araport11	CDS	14250393	14250483	.	-	1	transcript_id "AT5G36210.1"; gene_id "AT5G36210";
Chr5	Araport11	exon	14250562	14250698	.	-	.	transcript_id "AT5G36210.1"; gene_id "AT5G36210";
Chr5	Araport11	CDS	14250562	14250698	.	-	0	transcript_id "AT5G36210.1"; gene_id "AT5G36210";
Chr5	Araport11	exon	14251227	14251282	.	-	.	transcript_id "AT5G36210.1"; gene_id "AT5G36210";
Chr5	Araport11	CDS	14251227	14251282	.	-	2	transcript_id "AT5G36210.1"; gene_id "AT5G36210";
Chr5	Araport11	exon	14251847	14251929	.	-	.	transcript_id "AT5G36210.1"; gene_id "AT5G36210";
Chr5	Araport11	CDS	14251847	14251929	.	-	1	transcript_id "AT5G36210.1"; gene_id "AT5G36210";
Chr5	Araport11	exon	14252001	14252148	.	-	.	transcript_id "AT5G36210.1"; gene_id "AT5G36210";
Chr5	Araport11	CDS	14252001	14252148	.	-	2	transcript_id "AT5G36210.1"; gene_id "AT5G36210";
Chr5	Araport11	exon	14252317	14252388	.	-	.	transcript_id "AT5G36210.1"; gene_id "AT5G36210";
Chr5	Araport11	CDS	14252317	14252388	.	-	2	transcript_id "AT5G36210.1"; gene_id "AT5G36210";
Chr5	Araport11	exon	14252486	14252590	.	-	.	transcript_id "AT5G36210.1"; gene_id "AT5G36210";
Chr5	Araport11	CDS	14252486	14252590	.	-	2	transcript_id "AT5G36210.1"; gene_id "AT5G36210";
Chr5	Araport11	exon	14252681	14252859	.	-	.	transcript_id "AT5G36210.1"; gene_id "AT5G36210";
Chr5	Araport11	CDS	14252681	14252859	.	-	1	transcript_id "AT5G36210.1"; gene_id "AT5G36210";
Chr5	Araport11	CDS	14252935	14253272	.	-	0	transcript_id "AT5G36210.1"; gene_id "AT5G36210";
Chr5	Araport11	exon	14252935	14253434	.	-	.	transcript_id "AT5G36210.1"; gene_id "AT5G36210";
Chr5	Araport11	transposable_element	14252985	14253192	.	-	.	transcript_id "AT5TE50950"; gene_id "AT5TE50950";
Chr5	Araport11	transposon_fragment	14252985	14253192	.	-	.	transcript_id "AT5TE50950"; gene_id "AT5TE50950";
Chr5	Araport11	five_prime_UTR	14253273	14253434	.	-	.	transcript_id "AT5G36210.1"; gene_id "AT5G36210";
Chr5	Araport11	gene	14253673	14256284	.	-	.	transcript_id "AT5G36220"; gene_id "AT5G36220";
Chr5	Araport11	mRNA	14253673	14256284	.	-	.	transcript_id "AT5G36220"; gene_id "AT5G36220.2";
Chr5	Araport11	mRNA	14253673	14256284	.	-	.	transcript_id "AT5G36220"; gene_id "AT5G36220.1";
Chr5	Araport11	three_prime_UTR	14253673	14253826	.	-	.	transcript_id "AT5G36220.2,AT5G36220.1"; gene_id "AT5G36220";
Chr5	Araport11	exon	14253673	14254432	.	-	.	transcript_id "AT5G36220.2,AT5G36220.1"; gene_id "AT5G36220";
Chr5	Araport11	CDS	14253827	14254432	.	-	0	transcript_id "AT5G36220.2"; gene_id "AT5G36220";
Chr5	Araport11	CDS	14253827	14254432	.	-	0	transcript_id "AT5G36220.1"; gene_id "AT5G36220";
Chr5	Araport11	protein	14253827	14254998	.	-	.	transcript_id "AT5G36220.2"; gene_id "AT5G36220";
Chr5	Araport11	protein	14253827	14256015	.	-	.	transcript_id "AT5G36220.1"; gene_id "AT5G36220";
Chr5	Araport11	CDS	14254534	14254998	.	-	0	transcript_id "AT5G36220.2"; gene_id "AT5G36220";
Chr5	Araport11	exon	14254534	14256284	.	-	.	transcript_id "AT5G36220.2"; gene_id "AT5G36220";
Chr5	Araport11	exon	14254534	14254922	.	-	.	transcript_id "AT5G36220.1"; gene_id "AT5G36220";
Chr5	Araport11	CDS	14254534	14254922	.	-	2	transcript_id "AT5G36220.1"; gene_id "AT5G36220";
Chr5	Araport11	five_prime_UTR	14254999	14256284	.	-	.	transcript_id "AT5G36220.2"; gene_id "AT5G36220";
Chr5	Araport11	CDS	14255502	14256015	.	-	0	transcript_id "AT5G36220.1"; gene_id "AT5G36220";
Chr5	Araport11	exon	14255502	14256284	.	-	.	transcript_id "AT5G36220.1"; gene_id "AT5G36220";
Chr5	Araport11	five_prime_UTR	14256016	14256284	.	-	.	transcript_id "AT5G36220.1"; gene_id "AT5G36220";
Chr5	Araport11	transposable_element_gene	14256389	14259253	.	-	.	transcript_id "AT5G36223"; gene_id "AT5G36223";
Chr5	Araport11	mRNA	14256389	14259253	.	-	.	transcript_id "AT5G36223"; gene_id "AT5G36223.1";
Chr5	Araport11	exon	14256389	14259253	.	-	.	transcript_id "AT5G36223.1"; gene_id "AT5G36223";
Chr5	Araport11	transposable_element	14257368	14258980	.	+	.	transcript_id "AT5TE50960"; gene_id "AT5TE50960";
Chr5	Araport11	transposon_fragment	14257368	14258980	.	+	.	transcript_id "AT5TE50960"; gene_id "AT5TE50960";
Chr5	Araport11	transposable_element	14259955	14264629	.	-	.	transcript_id "AT5TE50965"; gene_id "AT5TE50965";
Chr5	Araport11	transposon_fragment	14259955	14263790	.	-	.	transcript_id "AT5TE50965"; gene_id "AT5TE50965";
Chr5	Araport11	gene	14263970	14264735	.	-	.	transcript_id "AT5G36225"; gene_id "AT5G36225";
Chr5	Araport11	mRNA	14263970	14264735	.	-	.	transcript_id "AT5G36225"; gene_id "AT5G36225.1";
Chr5	Araport11	exon	14263970	14264638	.	-	.	transcript_id "AT5G36225.1"; gene_id "AT5G36225";
Chr5	Araport11	CDS	14263970	14264638	.	-	0	transcript_id "AT5G36225.1"; gene_id "AT5G36225";
Chr5	Araport11	protein	14263970	14264735	.	-	.	transcript_id "AT5G36225.1"; gene_id "AT5G36225";
Chr5	Araport11	transposon_fragment	14264341	14264629	.	-	.	transcript_id "AT5TE50965"; gene_id "AT5TE50965";
Chr5	Araport11	transposable_element	14264640	14265608	.	-	.	transcript_id "AT5TE50970"; gene_id "AT5TE50970";
Chr5	Araport11	transposon_fragment	14264640	14265608	.	-	.	transcript_id "AT5TE50970"; gene_id "AT5TE50970";
Chr5	Araport11	exon	14264697	14264735	.	-	.	transcript_id "AT5G36225.1"; gene_id "AT5G36225";
Chr5	Araport11	CDS	14264697	14264735	.	-	0	transcript_id "AT5G36225.1"; gene_id "AT5G36225";
Chr5	Araport11	transposable_element	14265609	14265659	.	+	.	transcript_id "AT5TE50975"; gene_id "AT5TE50975";
Chr5	Araport11	transposon_fragment	14265609	14265659	.	+	.	transcript_id "AT5TE50975"; gene_id "AT5TE50975";
Chr5	Araport11	transposable_element	14265660	14265753	.	-	.	transcript_id "AT5TE50980"; gene_id "AT5TE50980";
Chr5	Araport11	transposon_fragment	14265660	14265753	.	-	.	transcript_id "AT5TE50980"; gene_id "AT5TE50980";
Chr5	Araport11	transposable_element	14265754	14265813	.	-	.	transcript_id "AT5TE50985"; gene_id "AT5TE50985";
Chr5	Araport11	transposon_fragment	14265754	14265813	.	-	.	transcript_id "AT5TE50985"; gene_id "AT5TE50985";
Chr5	Araport11	transposable_element	14266344	14266431	.	+	.	transcript_id "AT5TE50990"; gene_id "AT5TE50990";
Chr5	Araport11	transposon_fragment	14266344	14266431	.	+	.	transcript_id "AT5TE50990"; gene_id "AT5TE50990";
Chr5	Araport11	transposable_element	14266432	14268086	.	+	.	transcript_id "AT5TE50995"; gene_id "AT5TE50995";
Chr5	Araport11	transposon_fragment	14266432	14268086	.	+	.	transcript_id "AT5TE50995"; gene_id "AT5TE50995";
Chr5	Araport11	transposable_element	14268565	14271027	.	+	.	transcript_id "AT5TE51000"; gene_id "AT5TE51000";
Chr5	Araport11	transposon_fragment	14268565	14271027	.	+	.	transcript_id "AT5TE51000"; gene_id "AT5TE51000";
Chr5	Araport11	transposable_element_gene	14268570	14271006	.	+	.	transcript_id "AT5G36226"; gene_id "AT5G36226";
Chr5	Araport11	mRNA	14268570	14271006	.	+	.	transcript_id "AT5G36226"; gene_id "AT5G36226.1";
Chr5	Araport11	exon	14268570	14271006	.	+	.	transcript_id "AT5G36226.1"; gene_id "AT5G36226";
Chr5	Araport11	gene	14271349	14273258	.	+	.	transcript_id "AT5G36228"; gene_id "AT5G36228";
Chr5	Araport11	mRNA	14271349	14273258	.	+	.	transcript_id "AT5G36228"; gene_id "AT5G36228.1";
Chr5	Araport11	five_prime_UTR	14271349	14271690	.	+	.	transcript_id "AT5G36228.1"; gene_id "AT5G36228";
Chr5	Araport11	exon	14271349	14273258	.	+	.	transcript_id "AT5G36228.1"; gene_id "AT5G36228";
Chr5	Araport11	CDS	14271691	14272776	.	+	0	transcript_id "AT5G36228.1"; gene_id "AT5G36228";
Chr5	Araport11	protein	14271691	14272776	.	+	.	transcript_id "AT5G36228.1"; gene_id "AT5G36228";
Chr5	Araport11	three_prime_UTR	14272777	14273258	.	+	.	transcript_id "AT5G36228.1"; gene_id "AT5G36228";
Chr5	Araport11	gene	14273345	14277057	.	+	.	transcript_id "AT5G36230"; gene_id "AT5G36230";
Chr5	Araport11	mRNA	14273345	14277057	.	+	.	transcript_id "AT5G36230"; gene_id "AT5G36230.1";
Chr5	Araport11	five_prime_UTR	14273345	14273518	.	+	.	transcript_id "AT5G36230.1"; gene_id "AT5G36230";
Chr5	Araport11	exon	14273345	14273523	.	+	.	transcript_id "AT5G36230.1"; gene_id "AT5G36230";
Chr5	Araport11	CDS	14273519	14273523	.	+	0	transcript_id "AT5G36230.1"; gene_id "AT5G36230";
Chr5	Araport11	protein	14273519	14276773	.	+	.	transcript_id "AT5G36230.1"; gene_id "AT5G36230";
Chr5	Araport11	mRNA	14273535	14277057	.	+	.	transcript_id "AT5G36230"; gene_id "AT5G36230.2";
Chr5	Araport11	five_prime_UTR	14273535	14273900	.	+	.	transcript_id "AT5G36230.2"; gene_id "AT5G36230";
Chr5	Araport11	exon	14273535	14273968	.	+	.	transcript_id "AT5G36230.2"; gene_id "AT5G36230";
Chr5	Araport11	CDS	14273901	14273968	.	+	0	transcript_id "AT5G36230.2"; gene_id "AT5G36230";
Chr5	Araport11	protein	14273901	14276773	.	+	.	transcript_id "AT5G36230.2"; gene_id "AT5G36230";
Chr5	Araport11	exon	14273945	14273968	.	+	.	transcript_id "AT5G36230.1"; gene_id "AT5G36230";
Chr5	Araport11	CDS	14273945	14273968	.	+	1	transcript_id "AT5G36230.1"; gene_id "AT5G36230";
Chr5	Araport11	CDS	14274067	14274172	.	+	1	transcript_id "AT5G36230.1"; gene_id "AT5G36230";
Chr5	Araport11	CDS	14274067	14274172	.	+	1	transcript_id "AT5G36230.2"; gene_id "AT5G36230";
Chr5	Araport11	exon	14274067	14274172	.	+	.	transcript_id "AT5G36230.1,AT5G36230.2"; gene_id "AT5G36230";
Chr5	Araport11	CDS	14274263	14274331	.	+	0	transcript_id "AT5G36230.1"; gene_id "AT5G36230";
Chr5	Araport11	CDS	14274263	14274331	.	+	0	transcript_id "AT5G36230.2"; gene_id "AT5G36230";
Chr5	Araport11	exon	14274263	14274331	.	+	.	transcript_id "AT5G36230.1,AT5G36230.2"; gene_id "AT5G36230";
Chr5	Araport11	CDS	14274879	14275372	.	+	0	transcript_id "AT5G36230.1"; gene_id "AT5G36230";
Chr5	Araport11	CDS	14274879	14275372	.	+	0	transcript_id "AT5G36230.2"; gene_id "AT5G36230";
Chr5	Araport11	exon	14274879	14275372	.	+	.	transcript_id "AT5G36230.1,AT5G36230.2"; gene_id "AT5G36230";
Chr5	Araport11	CDS	14275846	14276107	.	+	1	transcript_id "AT5G36230.1"; gene_id "AT5G36230";
Chr5	Araport11	CDS	14275846	14276107	.	+	1	transcript_id "AT5G36230.2"; gene_id "AT5G36230";
Chr5	Araport11	exon	14275846	14276107	.	+	.	transcript_id "AT5G36230.1,AT5G36230.2"; gene_id "AT5G36230";
Chr5	Araport11	CDS	14276379	14276587	.	+	0	transcript_id "AT5G36230.1"; gene_id "AT5G36230";
Chr5	Araport11	CDS	14276379	14276587	.	+	0	transcript_id "AT5G36230.2"; gene_id "AT5G36230";
Chr5	Araport11	exon	14276379	14276587	.	+	.	transcript_id "AT5G36230.1,AT5G36230.2"; gene_id "AT5G36230";
Chr5	Araport11	CDS	14276707	14276773	.	+	1	transcript_id "AT5G36230.1"; gene_id "AT5G36230";
Chr5	Araport11	CDS	14276707	14276773	.	+	1	transcript_id "AT5G36230.2"; gene_id "AT5G36230";
Chr5	Araport11	exon	14276707	14277057	.	+	.	transcript_id "AT5G36230.1,AT5G36230.2"; gene_id "AT5G36230";
Chr5	Araport11	three_prime_UTR	14276774	14277057	.	+	.	transcript_id "AT5G36230.1,AT5G36230.2"; gene_id "AT5G36230";
Chr5	Araport11	gene	14277972	14278924	.	-	.	transcript_id "AT5G36240"; gene_id "AT5G36240";
Chr5	Araport11	mRNA	14277972	14278924	.	-	.	transcript_id "AT5G36240"; gene_id "AT5G36240.1";
Chr5	Araport11	exon	14277972	14278466	.	-	.	transcript_id "AT5G36240.1"; gene_id "AT5G36240";
Chr5	Araport11	CDS	14277972	14278466	.	-	0	transcript_id "AT5G36240.1"; gene_id "AT5G36240";
Chr5	Araport11	protein	14277972	14278924	.	-	.	transcript_id "AT5G36240.1"; gene_id "AT5G36240";
Chr5	Araport11	exon	14278567	14278683	.	-	.	transcript_id "AT5G36240.1"; gene_id "AT5G36240";
Chr5	Araport11	CDS	14278567	14278683	.	-	0	transcript_id "AT5G36240.1"; gene_id "AT5G36240";
Chr5	Araport11	exon	14278772	14278924	.	-	.	transcript_id "AT5G36240.1"; gene_id "AT5G36240";
Chr5	Araport11	CDS	14278772	14278924	.	-	0	transcript_id "AT5G36240.1"; gene_id "AT5G36240";
Chr5	Araport11	transposable_element	14279866	14280197	.	-	.	transcript_id "AT5TE51030"; gene_id "AT5TE51030";
Chr5	Araport11	transposon_fragment	14279866	14280197	.	-	.	transcript_id "AT5TE51030"; gene_id "AT5TE51030";
Chr5	Araport11	transposable_element	14280683	14281506	.	+	.	transcript_id "AT5TE51035"; gene_id "AT5TE51035";
Chr5	Araport11	transposon_fragment	14280683	14281506	.	+	.	transcript_id "AT5TE51035"; gene_id "AT5TE51035";
Chr5	Araport11	gene	14282059	14284684	.	+	.	transcript_id "AT5G36250"; gene_id "AT5G36250";
Chr5	Araport11	mRNA	14282059	14284684	.	+	.	transcript_id "AT5G36250"; gene_id "AT5G36250.1";
Chr5	Araport11	five_prime_UTR	14282059	14282589	.	+	.	transcript_id "AT5G36250.1"; gene_id "AT5G36250";
Chr5	Araport11	exon	14282059	14282853	.	+	.	transcript_id "AT5G36250.1"; gene_id "AT5G36250";
Chr5	Araport11	mRNA	14282070	14284658	.	+	.	transcript_id "AT5G36250"; gene_id "AT5G36250.2";
Chr5	Araport11	five_prime_UTR	14282070	14282589	.	+	.	transcript_id "AT5G36250.2"; gene_id "AT5G36250";
Chr5	Araport11	exon	14282070	14282853	.	+	.	transcript_id "AT5G36250.2"; gene_id "AT5G36250";
Chr5	Araport11	mRNA	14282087	14284629	.	+	.	transcript_id "AT5G36250"; gene_id "AT5G36250.3";
Chr5	Araport11	five_prime_UTR	14282087	14282589	.	+	.	transcript_id "AT5G36250.3"; gene_id "AT5G36250";
Chr5	Araport11	exon	14282087	14282853	.	+	.	transcript_id "AT5G36250.3"; gene_id "AT5G36250";
Chr5	Araport11	CDS	14282590	14282853	.	+	0	transcript_id "AT5G36250.1"; gene_id "AT5G36250";
Chr5	Araport11	CDS	14282590	14282853	.	+	0	transcript_id "AT5G36250.2"; gene_id "AT5G36250";
Chr5	Araport11	CDS	14282590	14282853	.	+	0	transcript_id "AT5G36250.3"; gene_id "AT5G36250";
Chr5	Araport11	protein	14282590	14283934	.	+	.	transcript_id "AT5G36250.3"; gene_id "AT5G36250";
Chr5	Araport11	protein	14282590	14284376	.	+	.	transcript_id "AT5G36250.1"; gene_id "AT5G36250";
Chr5	Araport11	protein	14282590	14284376	.	+	.	transcript_id "AT5G36250.2"; gene_id "AT5G36250";
Chr5	Araport11	CDS	14282970	14283353	.	+	0	transcript_id "AT5G36250.1"; gene_id "AT5G36250";
Chr5	Araport11	CDS	14282970	14283353	.	+	0	transcript_id "AT5G36250.2"; gene_id "AT5G36250";
Chr5	Araport11	CDS	14282970	14283353	.	+	0	transcript_id "AT5G36250.3"; gene_id "AT5G36250";
Chr5	Araport11	exon	14282970	14283353	.	+	.	transcript_id "AT5G36250.1,AT5G36250.2,AT5G36250.3"; gene_id "AT5G36250";
Chr5	Araport11	CDS	14283452	14283569	.	+	0	transcript_id "AT5G36250.1"; gene_id "AT5G36250";
Chr5	Araport11	CDS	14283452	14283569	.	+	0	transcript_id "AT5G36250.2"; gene_id "AT5G36250";
Chr5	Araport11	CDS	14283452	14283569	.	+	0	transcript_id "AT5G36250.3"; gene_id "AT5G36250";
Chr5	Araport11	exon	14283452	14283569	.	+	.	transcript_id "AT5G36250.1,AT5G36250.2,AT5G36250.3"; gene_id "AT5G36250";
Chr5	Araport11	exon	14283651	14283874	.	+	.	transcript_id "AT5G36250.1"; gene_id "AT5G36250";
Chr5	Araport11	CDS	14283651	14283874	.	+	2	transcript_id "AT5G36250.1"; gene_id "AT5G36250";
Chr5	Araport11	exon	14283651	14283916	.	+	.	transcript_id "AT5G36250.2"; gene_id "AT5G36250";
Chr5	Araport11	CDS	14283651	14283916	.	+	2	transcript_id "AT5G36250.2"; gene_id "AT5G36250";
Chr5	Araport11	CDS	14283651	14283934	.	+	2	transcript_id "AT5G36250.3"; gene_id "AT5G36250";
Chr5	Araport11	exon	14283651	14284629	.	+	.	transcript_id "AT5G36250.3"; gene_id "AT5G36250";
Chr5	Araport11	three_prime_UTR	14283935	14284629	.	+	.	transcript_id "AT5G36250.3"; gene_id "AT5G36250";
Chr5	Araport11	CDS	14284020	14284376	.	+	0	transcript_id "AT5G36250.1"; gene_id "AT5G36250";
Chr5	Araport11	exon	14284020	14284684	.	+	.	transcript_id "AT5G36250.1"; gene_id "AT5G36250";
Chr5	Araport11	CDS	14284020	14284376	.	+	0	transcript_id "AT5G36250.2"; gene_id "AT5G36250";
Chr5	Araport11	exon	14284020	14284658	.	+	.	transcript_id "AT5G36250.2"; gene_id "AT5G36250";
Chr5	Araport11	three_prime_UTR	14284377	14284684	.	+	.	transcript_id "AT5G36250.1"; gene_id "AT5G36250";
Chr5	Araport11	three_prime_UTR	14284377	14284658	.	+	.	transcript_id "AT5G36250.2"; gene_id "AT5G36250";
Chr5	Araport11	gene	14284832	14288409	.	-	.	transcript_id "AT5G36260"; gene_id "AT5G36260";
Chr5	Araport11	mRNA	14284832	14288409	.	-	.	transcript_id "AT5G36260"; gene_id "AT5G36260.1";
Chr5	Araport11	three_prime_UTR	14284832	14285067	.	-	.	transcript_id "AT5G36260.1"; gene_id "AT5G36260";
Chr5	Araport11	exon	14284832	14285219	.	-	.	transcript_id "AT5G36260.1"; gene_id "AT5G36260";
Chr5	Araport11	CDS	14285068	14285219	.	-	2	transcript_id "AT5G36260.1"; gene_id "AT5G36260";
Chr5	Araport11	protein	14285068	14288179	.	-	.	transcript_id "AT5G36260.1"; gene_id "AT5G36260";
Chr5	Araport11	exon	14285308	14285379	.	-	.	transcript_id "AT5G36260.1"; gene_id "AT5G36260";
Chr5	Araport11	CDS	14285308	14285379	.	-	2	transcript_id "AT5G36260.1"; gene_id "AT5G36260";
Chr5	Araport11	exon	14285458	14285533	.	-	.	transcript_id "AT5G36260.1"; gene_id "AT5G36260";
Chr5	Araport11	CDS	14285458	14285533	.	-	0	transcript_id "AT5G36260.1"; gene_id "AT5G36260";
Chr5	Araport11	exon	14285693	14285783	.	-	.	transcript_id "AT5G36260.1"; gene_id "AT5G36260";
Chr5	Araport11	CDS	14285693	14285783	.	-	1	transcript_id "AT5G36260.1"; gene_id "AT5G36260";
Chr5	Araport11	exon	14286008	14286078	.	-	.	transcript_id "AT5G36260.1"; gene_id "AT5G36260";
Chr5	Araport11	CDS	14286008	14286078	.	-	0	transcript_id "AT5G36260.1"; gene_id "AT5G36260";
Chr5	Araport11	exon	14286153	14286315	.	-	.	transcript_id "AT5G36260.1"; gene_id "AT5G36260";
Chr5	Araport11	CDS	14286153	14286315	.	-	1	transcript_id "AT5G36260.1"; gene_id "AT5G36260";
Chr5	Araport11	exon	14286391	14286615	.	-	.	transcript_id "AT5G36260.1"; gene_id "AT5G36260";
Chr5	Araport11	CDS	14286391	14286615	.	-	1	transcript_id "AT5G36260.1"; gene_id "AT5G36260";
Chr5	Araport11	exon	14286695	14286936	.	-	.	transcript_id "AT5G36260.1"; gene_id "AT5G36260";
Chr5	Araport11	CDS	14286695	14286936	.	-	0	transcript_id "AT5G36260.1"; gene_id "AT5G36260";
Chr5	Araport11	exon	14287028	14287157	.	-	.	transcript_id "AT5G36260.1"; gene_id "AT5G36260";
Chr5	Araport11	CDS	14287028	14287157	.	-	1	transcript_id "AT5G36260.1"; gene_id "AT5G36260";
Chr5	Araport11	CDS	14287953	14288179	.	-	0	transcript_id "AT5G36260.1"; gene_id "AT5G36260";
Chr5	Araport11	exon	14287953	14288409	.	-	.	transcript_id "AT5G36260.1"; gene_id "AT5G36260";
Chr5	Araport11	five_prime_UTR	14288180	14288409	.	-	.	transcript_id "AT5G36260.1"; gene_id "AT5G36260";
Chr5	Araport11	transposable_element	14288533	14288556	.	+	.	transcript_id "AT5TE51060"; gene_id "AT5TE51060";
Chr5	Araport11	transposon_fragment	14288533	14288556	.	+	.	transcript_id "AT5TE51060"; gene_id "AT5TE51060";
Chr5	Araport11	transposable_element	14288557	14288693	.	+	.	transcript_id "AT5TE51065"; gene_id "AT5TE51065";
Chr5	Araport11	transposon_fragment	14288557	14288693	.	+	.	transcript_id "AT5TE51065"; gene_id "AT5TE51065";
Chr5	Araport11	gene	14289567	14289777	.	+	.	transcript_id ""; gene_id "";
Chr5	Araport11	lnc_RNA	14289567	14289777	.	+	.	transcript_id "AT5G05335"; gene_id "AT5G05335.1";
Chr5	Araport11	exon	14289567	14289777	.	+	.	transcript_id "AT5G05335.1"; gene_id "AT5G05335";
Chr5	Araport11	transposable_element	14290920	14291429	.	-	.	transcript_id "AT5TE51070"; gene_id "AT5TE51070";
Chr5	Araport11	transposon_fragment	14290920	14291429	.	-	.	transcript_id "AT5TE51070"; gene_id "AT5TE51070";
Chr5	Araport11	transposable_element	14291439	14291942	.	+	.	transcript_id "AT5TE51075"; gene_id "AT5TE51075";
Chr5	Araport11	transposon_fragment	14291439	14291942	.	+	.	transcript_id "AT5TE51075"; gene_id "AT5TE51075";
Chr5	Araport11	transposable_element	14291943	14291970	.	-	.	transcript_id "AT5TE51080"; gene_id "AT5TE51080";
Chr5	Araport11	transposon_fragment	14291943	14291970	.	-	.	transcript_id "AT5TE51080"; gene_id "AT5TE51080";
Chr5	Araport11	transposable_element	14291971	14292158	.	+	.	transcript_id "AT5TE51085"; gene_id "AT5TE51085";
Chr5	Araport11	transposon_fragment	14291971	14292158	.	+	.	transcript_id "AT5TE51085"; gene_id "AT5TE51085";
Chr5	Araport11	pseudogene	14292912	14293828	.	+	.	transcript_id "AT5G36270"; gene_id "AT5G36270";
Chr5	Araport11	pseudogenic_transcript	14292912	14293828	.	+	.	transcript_id "AT5G36270"; gene_id "AT5G36270.1";
Chr5	Araport11	pseudogenic_exon	14292912	14293828	.	+	.	transcript_id "AT5G36270.1"; gene_id "AT5G36270";
Chr5	Araport11	transposable_element	14293731	14294469	.	+	.	transcript_id "AT5TE51090"; gene_id "AT5TE51090";
Chr5	Araport11	transposon_fragment	14293731	14294469	.	+	.	transcript_id "AT5TE51090"; gene_id "AT5TE51090";
Chr5	Araport11	transposable_element	14294473	14294736	.	+	.	transcript_id "AT5TE51095"; gene_id "AT5TE51095";
Chr5	Araport11	transposon_fragment	14294473	14294736	.	+	.	transcript_id "AT5TE51095"; gene_id "AT5TE51095";
Chr5	Araport11	transposable_element	14294759	14294828	.	-	.	transcript_id "AT5TE51100"; gene_id "AT5TE51100";
Chr5	Araport11	transposon_fragment	14294759	14294828	.	-	.	transcript_id "AT5TE51100"; gene_id "AT5TE51100";
Chr5	Araport11	transposable_element	14294829	14295026	.	-	.	transcript_id "AT5TE51105"; gene_id "AT5TE51105";
Chr5	Araport11	transposon_fragment	14294829	14295026	.	-	.	transcript_id "AT5TE51105"; gene_id "AT5TE51105";
Chr5	Araport11	transposable_element_gene	14295283	14297046	.	-	.	transcript_id "AT5G36275"; gene_id "AT5G36275";
Chr5	Araport11	mRNA	14295283	14297046	.	-	.	transcript_id "AT5G36275"; gene_id "AT5G36275.1";
Chr5	Araport11	exon	14295283	14297046	.	-	.	transcript_id "AT5G36275.1"; gene_id "AT5G36275";
Chr5	Araport11	transposable_element	14295362	14295646	.	-	.	transcript_id "AT5TE51110"; gene_id "AT5TE51110";
Chr5	Araport11	transposon_fragment	14295362	14295646	.	-	.	transcript_id "AT5TE51110"; gene_id "AT5TE51110";
Chr5	Araport11	transposable_element	14295647	14296757	.	-	.	transcript_id "AT5TE51115"; gene_id "AT5TE51115";
Chr5	Araport11	transposon_fragment	14295647	14296757	.	-	.	transcript_id "AT5TE51115"; gene_id "AT5TE51115";
Chr5	Araport11	transposable_element	14296758	14296910	.	-	.	transcript_id "AT5TE51120"; gene_id "AT5TE51120";
Chr5	Araport11	transposon_fragment	14296758	14296910	.	-	.	transcript_id "AT5TE51120"; gene_id "AT5TE51120";
Chr5	Araport11	transposable_element	14296911	14297141	.	-	.	transcript_id "AT5TE51125"; gene_id "AT5TE51125";
Chr5	Araport11	transposon_fragment	14296911	14297141	.	-	.	transcript_id "AT5TE51125"; gene_id "AT5TE51125";
Chr5	Araport11	transposable_element	14297162	14298093	.	-	.	transcript_id "AT5TE51130"; gene_id "AT5TE51130";
Chr5	Araport11	transposon_fragment	14297162	14298093	.	-	.	transcript_id "AT5TE51130"; gene_id "AT5TE51130";
Chr5	Araport11	transposable_element	14298094	14298114	.	-	.	transcript_id "AT5TE51135"; gene_id "AT5TE51135";
Chr5	Araport11	transposon_fragment	14298094	14298114	.	-	.	transcript_id "AT5TE51135"; gene_id "AT5TE51135";
Chr5	Araport11	transposable_element	14298115	14298829	.	-	.	transcript_id "AT5TE51140"; gene_id "AT5TE51140";
Chr5	Araport11	transposon_fragment	14298115	14298829	.	-	.	transcript_id "AT5TE51140"; gene_id "AT5TE51140";
Chr5	Araport11	transposable_element	14298830	14299159	.	-	.	transcript_id "AT5TE51145"; gene_id "AT5TE51145";
Chr5	Araport11	transposon_fragment	14298830	14299159	.	-	.	transcript_id "AT5TE51145"; gene_id "AT5TE51145";
Chr5	Araport11	transposable_element	14299160	14299203	.	-	.	transcript_id "AT5TE51150"; gene_id "AT5TE51150";
Chr5	Araport11	transposon_fragment	14299160	14299203	.	-	.	transcript_id "AT5TE51150"; gene_id "AT5TE51150";
Chr5	Araport11	protein	14299235	14299462	.	-	.	transcript_id "AT5G36280.1"; gene_id "AT5G36280";
Chr5	Araport11	gene	14299235	14299543	.	-	.	transcript_id "AT5G36280"; gene_id "AT5G36280";
Chr5	Araport11	mRNA	14299235	14299543	.	-	.	transcript_id "AT5G36280"; gene_id "AT5G36280.1";
Chr5	Araport11	CDS	14299235	14299462	.	-	0	transcript_id "AT5G36280.1"; gene_id "AT5G36280";
Chr5	Araport11	exon	14299235	14299543	.	-	.	transcript_id "AT5G36280.1"; gene_id "AT5G36280";
Chr5	Araport11	five_prime_UTR	14299463	14299543	.	-	.	transcript_id "AT5G36280.1"; gene_id "AT5G36280";
Chr5	Araport11	transposable_element	14301366	14301897	.	-	.	transcript_id "AT5TE51155"; gene_id "AT5TE51155";
Chr5	Araport11	transposon_fragment	14301366	14301897	.	-	.	transcript_id "AT5TE51155"; gene_id "AT5TE51155";
Chr5	Araport11	transposable_element	14301898	14301955	.	+	.	transcript_id "AT5TE51160"; gene_id "AT5TE51160";
Chr5	Araport11	transposon_fragment	14301898	14301955	.	+	.	transcript_id "AT5TE51160"; gene_id "AT5TE51160";
Chr5	Araport11	gene	14302662	14305182	.	+	.	transcript_id "AT5G36290"; gene_id "AT5G36290";
Chr5	Araport11	mRNA	14302662	14305182	.	+	.	transcript_id "AT5G36290"; gene_id "AT5G36290.2";
Chr5	Araport11	five_prime_UTR	14302662	14302976	.	+	.	transcript_id "AT5G36290.2"; gene_id "AT5G36290";
Chr5	Araport11	exon	14302662	14303054	.	+	.	transcript_id "AT5G36290.2"; gene_id "AT5G36290";
Chr5	Araport11	mRNA	14302662	14305182	.	+	.	transcript_id "AT5G36290"; gene_id "AT5G36290.1";
Chr5	Araport11	exon	14302662	14302852	.	+	.	transcript_id "AT5G36290.1"; gene_id "AT5G36290";
Chr5	Araport11	five_prime_UTR	14302662	14302852	.	+	.	transcript_id "AT5G36290.1"; gene_id "AT5G36290";
Chr5	Araport11	five_prime_UTR	14302953	14302976	.	+	.	transcript_id "AT5G36290.1"; gene_id "AT5G36290";
Chr5	Araport11	exon	14302953	14303054	.	+	.	transcript_id "AT5G36290.1"; gene_id "AT5G36290";
Chr5	Araport11	CDS	14302977	14303054	.	+	0	transcript_id "AT5G36290.2"; gene_id "AT5G36290";
Chr5	Araport11	CDS	14302977	14303054	.	+	0	transcript_id "AT5G36290.1"; gene_id "AT5G36290";
Chr5	Araport11	protein	14302977	14304972	.	+	.	transcript_id "AT5G36290.2"; gene_id "AT5G36290";
Chr5	Araport11	protein	14302977	14304972	.	+	.	transcript_id "AT5G36290.1"; gene_id "AT5G36290";
Chr5	Araport11	CDS	14303137	14303208	.	+	0	transcript_id "AT5G36290.2"; gene_id "AT5G36290";
Chr5	Araport11	CDS	14303137	14303208	.	+	0	transcript_id "AT5G36290.1"; gene_id "AT5G36290";
Chr5	Araport11	exon	14303137	14303208	.	+	.	transcript_id "AT5G36290.2,AT5G36290.1"; gene_id "AT5G36290";
Chr5	Araport11	CDS	14303291	14303428	.	+	0	transcript_id "AT5G36290.2"; gene_id "AT5G36290";
Chr5	Araport11	CDS	14303291	14303428	.	+	0	transcript_id "AT5G36290.1"; gene_id "AT5G36290";
Chr5	Araport11	exon	14303291	14303428	.	+	.	transcript_id "AT5G36290.2,AT5G36290.1"; gene_id "AT5G36290";
Chr5	Araport11	CDS	14303517	14303615	.	+	0	transcript_id "AT5G36290.2"; gene_id "AT5G36290";
Chr5	Araport11	CDS	14303517	14303615	.	+	0	transcript_id "AT5G36290.1"; gene_id "AT5G36290";
Chr5	Araport11	exon	14303517	14303615	.	+	.	transcript_id "AT5G36290.2,AT5G36290.1"; gene_id "AT5G36290";
Chr5	Araport11	CDS	14303716	14303788	.	+	0	transcript_id "AT5G36290.2"; gene_id "AT5G36290";
Chr5	Araport11	CDS	14303716	14303788	.	+	0	transcript_id "AT5G36290.1"; gene_id "AT5G36290";
Chr5	Araport11	exon	14303716	14303788	.	+	.	transcript_id "AT5G36290.2,AT5G36290.1"; gene_id "AT5G36290";
Chr5	Araport11	CDS	14304254	14304342	.	+	2	transcript_id "AT5G36290.2"; gene_id "AT5G36290";
Chr5	Araport11	CDS	14304254	14304342	.	+	2	transcript_id "AT5G36290.1"; gene_id "AT5G36290";
Chr5	Araport11	exon	14304254	14304342	.	+	.	transcript_id "AT5G36290.2,AT5G36290.1"; gene_id "AT5G36290";
Chr5	Araport11	CDS	14304471	14304554	.	+	0	transcript_id "AT5G36290.2"; gene_id "AT5G36290";
Chr5	Araport11	CDS	14304471	14304554	.	+	0	transcript_id "AT5G36290.1"; gene_id "AT5G36290";
Chr5	Araport11	exon	14304471	14304554	.	+	.	transcript_id "AT5G36290.2,AT5G36290.1"; gene_id "AT5G36290";
Chr5	Araport11	CDS	14304653	14304712	.	+	0	transcript_id "AT5G36290.2"; gene_id "AT5G36290";
Chr5	Araport11	CDS	14304653	14304712	.	+	0	transcript_id "AT5G36290.1"; gene_id "AT5G36290";
Chr5	Araport11	exon	14304653	14304712	.	+	.	transcript_id "AT5G36290.2,AT5G36290.1"; gene_id "AT5G36290";
Chr5	Araport11	CDS	14304784	14304972	.	+	0	transcript_id "AT5G36290.2"; gene_id "AT5G36290";
Chr5	Araport11	CDS	14304784	14304972	.	+	0	transcript_id "AT5G36290.1"; gene_id "AT5G36290";
Chr5	Araport11	exon	14304784	14305182	.	+	.	transcript_id "AT5G36290.2,AT5G36290.1"; gene_id "AT5G36290";
Chr5	Araport11	three_prime_UTR	14304973	14305182	.	+	.	transcript_id "AT5G36290.2,AT5G36290.1"; gene_id "AT5G36290";
Chr5	Araport11	transposable_element	14306493	14307038	.	-	.	transcript_id "AT5TE51170"; gene_id "AT5TE51170";
Chr5	Araport11	transposon_fragment	14306493	14307038	.	-	.	transcript_id "AT5TE51170"; gene_id "AT5TE51170";
Chr5	Araport11	transposable_element_gene	14306524	14307036	.	-	.	transcript_id "AT5G36293"; gene_id "AT5G36293";
Chr5	Araport11	mRNA	14306524	14307036	.	-	.	transcript_id "AT5G36293"; gene_id "AT5G36293.1";
Chr5	Araport11	exon	14306524	14307036	.	-	.	transcript_id "AT5G36293.1"; gene_id "AT5G36293";
Chr5	Araport11	transposable_element	14307201	14307627	.	-	.	transcript_id "AT5TE51175"; gene_id "AT5TE51175";
Chr5	Araport11	transposon_fragment	14307201	14307627	.	-	.	transcript_id "AT5TE51175"; gene_id "AT5TE51175";
Chr5	Araport11	transposable_element	14308472	14309375	.	-	.	transcript_id "AT5TE51180"; gene_id "AT5TE51180";
Chr5	Araport11	transposon_fragment	14308472	14309375	.	-	.	transcript_id "AT5TE51180"; gene_id "AT5TE51180";
Chr5	Araport11	transposable_element	14309376	14309488	.	-	.	transcript_id "AT5TE51185"; gene_id "AT5TE51185";
Chr5	Araport11	transposon_fragment	14309376	14309488	.	-	.	transcript_id "AT5TE51185"; gene_id "AT5TE51185";
Chr5	Araport11	transposable_element_gene	14309408	14312221	.	+	.	transcript_id "AT5G36296"; gene_id "AT5G36296";
Chr5	Araport11	mRNA	14309408	14312221	.	+	.	transcript_id "AT5G36296"; gene_id "AT5G36296.1";
Chr5	Araport11	exon	14309408	14312221	.	+	.	transcript_id "AT5G36296.1"; gene_id "AT5G36296";
Chr5	Araport11	transposable_element	14309489	14309558	.	+	.	transcript_id "AT5TE51190"; gene_id "AT5TE51190";
Chr5	Araport11	transposon_fragment	14309489	14309558	.	+	.	transcript_id "AT5TE51190"; gene_id "AT5TE51190";
Chr5	Araport11	transposable_element	14309559	14309657	.	+	.	transcript_id "AT5TE51195"; gene_id "AT5TE51195";
Chr5	Araport11	transposon_fragment	14309559	14309657	.	+	.	transcript_id "AT5TE51195"; gene_id "AT5TE51195";
Chr5	Araport11	transposable_element	14309658	14312318	.	+	.	transcript_id "AT5TE51200"; gene_id "AT5TE51200";
Chr5	Araport11	transposon_fragment	14309658	14312318	.	+	.	transcript_id "AT5TE51200"; gene_id "AT5TE51200";
Chr5	Araport11	transposable_element	14312319	14312341	.	+	.	transcript_id "AT5TE51205"; gene_id "AT5TE51205";
Chr5	Araport11	transposon_fragment	14312319	14312341	.	+	.	transcript_id "AT5TE51205"; gene_id "AT5TE51205";
Chr5	Araport11	transposable_element	14312342	14313857	.	+	.	transcript_id "AT5TE51210"; gene_id "AT5TE51210";
Chr5	Araport11	transposon_fragment	14312342	14313857	.	+	.	transcript_id "AT5TE51210"; gene_id "AT5TE51210";
Chr5	Araport11	pseudogene	14315808	14316053	.	+	.	transcript_id "AT5G36297"; gene_id "AT5G36297";
Chr5	Araport11	pseudogenic_transcript	14315808	14316053	.	+	.	transcript_id "AT5G36297"; gene_id "AT5G36297.1";
Chr5	Araport11	pseudogenic_exon	14315808	14316053	.	+	.	transcript_id "AT5G36297.1"; gene_id "AT5G36297";
Chr5	Araport11	transposable_element	14316114	14316338	.	-	.	transcript_id "AT5TE51215"; gene_id "AT5TE51215";
Chr5	Araport11	transposon_fragment	14316114	14316338	.	-	.	transcript_id "AT5TE51215"; gene_id "AT5TE51215";
Chr5	Araport11	transposable_element	14317396	14317612	.	-	.	transcript_id "AT5TE51220"; gene_id "AT5TE51220";
Chr5	Araport11	transposon_fragment	14317396	14317612	.	-	.	transcript_id "AT5TE51220"; gene_id "AT5TE51220";
Chr5	Araport11	transposable_element	14317622	14319330	.	-	.	transcript_id "AT5TE51225"; gene_id "AT5TE51225";
Chr5	Araport11	transposon_fragment	14317622	14319330	.	-	.	transcript_id "AT5TE51225"; gene_id "AT5TE51225";
Chr5	Araport11	transposable_element	14319331	14319727	.	-	.	transcript_id "AT5TE51230"; gene_id "AT5TE51230";
Chr5	Araport11	transposon_fragment	14319331	14319727	.	-	.	transcript_id "AT5TE51230"; gene_id "AT5TE51230";
Chr5	Araport11	transposable_element	14319875	14320433	.	-	.	transcript_id "AT5TE51235"; gene_id "AT5TE51235";
Chr5	Araport11	transposon_fragment	14319875	14320433	.	-	.	transcript_id "AT5TE51235"; gene_id "AT5TE51235";
Chr5	Araport11	protein	14320578	14322208	.	+	.	transcript_id "AT5G36300.2"; gene_id "AT5G36300";
Chr5	Araport11	gene	14320578	14322426	.	+	.	transcript_id "AT5G36300"; gene_id "AT5G36300";
Chr5	Araport11	mRNA	14320578	14322208	.	+	.	transcript_id "AT5G36300"; gene_id "AT5G36300.2";
Chr5	Araport11	exon	14320578	14320866	.	+	.	transcript_id "AT5G36300.2"; gene_id "AT5G36300";
Chr5	Araport11	CDS	14320578	14320866	.	+	0	transcript_id "AT5G36300.2"; gene_id "AT5G36300";
Chr5	Araport11	mRNA	14320668	14322426	.	+	.	transcript_id "AT5G36300"; gene_id "AT5G36300.1";
Chr5	Araport11	exon	14320668	14320866	.	+	.	transcript_id "AT5G36300.1"; gene_id "AT5G36300";
Chr5	Araport11	CDS	14320668	14320866	.	+	0	transcript_id "AT5G36300.1"; gene_id "AT5G36300";
Chr5	Araport11	protein	14320668	14322398	.	+	.	transcript_id "AT5G36300.1"; gene_id "AT5G36300";
Chr5	Araport11	exon	14320981	14321326	.	+	.	transcript_id "AT5G36300.2"; gene_id "AT5G36300";
Chr5	Araport11	CDS	14320981	14321326	.	+	2	transcript_id "AT5G36300.2"; gene_id "AT5G36300";
Chr5	Araport11	exon	14320981	14321204	.	+	.	transcript_id "AT5G36300.1"; gene_id "AT5G36300";
Chr5	Araport11	CDS	14320981	14321204	.	+	2	transcript_id "AT5G36300.1"; gene_id "AT5G36300";
Chr5	Araport11	exon	14321488	14321595	.	+	.	transcript_id "AT5G36300.1"; gene_id "AT5G36300";
Chr5	Araport11	CDS	14321488	14321595	.	+	0	transcript_id "AT5G36300.1"; gene_id "AT5G36300";
Chr5	Araport11	exon	14321496	14321595	.	+	.	transcript_id "AT5G36300.2"; gene_id "AT5G36300";
Chr5	Araport11	CDS	14321496	14321595	.	+	1	transcript_id "AT5G36300.2"; gene_id "AT5G36300";
Chr5	Araport11	CDS	14321860	14322016	.	+	0	transcript_id "AT5G36300.2"; gene_id "AT5G36300";
Chr5	Araport11	CDS	14321860	14322016	.	+	0	transcript_id "AT5G36300.1"; gene_id "AT5G36300";
Chr5	Araport11	exon	14321860	14322016	.	+	.	transcript_id "AT5G36300.2,AT5G36300.1"; gene_id "AT5G36300";
Chr5	Araport11	exon	14322108	14322208	.	+	.	transcript_id "AT5G36300.2"; gene_id "AT5G36300";
Chr5	Araport11	CDS	14322108	14322208	.	+	2	transcript_id "AT5G36300.2"; gene_id "AT5G36300";
Chr5	Araport11	exon	14322108	14322182	.	+	.	transcript_id "AT5G36300.1"; gene_id "AT5G36300";
Chr5	Araport11	CDS	14322108	14322182	.	+	2	transcript_id "AT5G36300.1"; gene_id "AT5G36300";
Chr5	Araport11	CDS	14322307	14322398	.	+	2	transcript_id "AT5G36300.1"; gene_id "AT5G36300";
Chr5	Araport11	exon	14322307	14322426	.	+	.	transcript_id "AT5G36300.1"; gene_id "AT5G36300";
Chr5	Araport11	three_prime_UTR	14322399	14322426	.	+	.	transcript_id "AT5G36300.1"; gene_id "AT5G36300";
Chr5	Araport11	transposable_element	14323385	14323502	.	+	.	transcript_id "AT5TE51245"; gene_id "AT5TE51245";
Chr5	Araport11	transposon_fragment	14323385	14323502	.	+	.	transcript_id "AT5TE51245"; gene_id "AT5TE51245";
Chr5	Araport11	transposable_element	14323505	14323885	.	-	.	transcript_id "AT5TE51250"; gene_id "AT5TE51250";
Chr5	Araport11	transposon_fragment	14323505	14323885	.	-	.	transcript_id "AT5TE51250"; gene_id "AT5TE51250";
Chr5	Araport11	transposable_element	14323887	14324486	.	+	.	transcript_id "AT5TE51255"; gene_id "AT5TE51255";
Chr5	Araport11	transposon_fragment	14323887	14324486	.	+	.	transcript_id "AT5TE51255"; gene_id "AT5TE51255";
Chr5	Araport11	gene	14324711	14325058	.	-	.	transcript_id "AT5G36310"; gene_id "AT5G36310";
Chr5	Araport11	mRNA	14324711	14325058	.	-	.	transcript_id "AT5G36310"; gene_id "AT5G36310.1";
Chr5	Araport11	exon	14324711	14325058	.	-	.	transcript_id "AT5G36310.1"; gene_id "AT5G36310";
Chr5	Araport11	CDS	14324711	14325058	.	-	0	transcript_id "AT5G36310.1"; gene_id "AT5G36310";
Chr5	Araport11	protein	14324711	14325058	.	-	.	transcript_id "AT5G36310.1"; gene_id "AT5G36310";
Chr5	Araport11	transposable_element	14325479	14325564	.	-	.	transcript_id "AT5TE51260"; gene_id "AT5TE51260";
Chr5	Araport11	transposon_fragment	14325479	14325564	.	-	.	transcript_id "AT5TE51260"; gene_id "AT5TE51260";
Chr5	Araport11	transposable_element	14325594	14325697	.	+	.	transcript_id "AT5TE51265"; gene_id "AT5TE51265";
Chr5	Araport11	transposon_fragment	14325594	14325697	.	+	.	transcript_id "AT5TE51265"; gene_id "AT5TE51265";
Chr5	Araport11	transposable_element	14325699	14325966	.	+	.	transcript_id "AT5TE51270"; gene_id "AT5TE51270";
Chr5	Araport11	transposon_fragment	14325699	14325966	.	+	.	transcript_id "AT5TE51270"; gene_id "AT5TE51270";
Chr5	Araport11	transposable_element	14325967	14326837	.	-	.	transcript_id "AT5TE51275"; gene_id "AT5TE51275";
Chr5	Araport11	transposon_fragment	14325967	14326837	.	-	.	transcript_id "AT5TE51275"; gene_id "AT5TE51275";
Chr5	Araport11	transposable_element	14326838	14326907	.	-	.	transcript_id "AT5TE51280"; gene_id "AT5TE51280";
Chr5	Araport11	transposon_fragment	14326838	14326907	.	-	.	transcript_id "AT5TE51280"; gene_id "AT5TE51280";
Chr5	Araport11	gene	14326901	14327257	.	-	.	transcript_id "AT5G36320"; gene_id "AT5G36320";
Chr5	Araport11	mRNA	14326901	14327257	.	-	.	transcript_id "AT5G36320"; gene_id "AT5G36320.1";
Chr5	Araport11	exon	14326901	14327257	.	-	.	transcript_id "AT5G36320.1"; gene_id "AT5G36320";
Chr5	Araport11	CDS	14326901	14327257	.	-	0	transcript_id "AT5G36320.1"; gene_id "AT5G36320";
Chr5	Araport11	protein	14326901	14327257	.	-	.	transcript_id "AT5G36320.1"; gene_id "AT5G36320";
Chr5	Araport11	transposable_element	14327678	14327763	.	-	.	transcript_id "AT5TE51285"; gene_id "AT5TE51285";
Chr5	Araport11	transposon_fragment	14327678	14327763	.	-	.	transcript_id "AT5TE51285"; gene_id "AT5TE51285";
Chr5	Araport11	transposable_element	14327793	14327890	.	+	.	transcript_id "AT5TE51290"; gene_id "AT5TE51290";
Chr5	Araport11	transposon_fragment	14327793	14327890	.	+	.	transcript_id "AT5TE51290"; gene_id "AT5TE51290";
Chr5	Araport11	transposable_element	14327898	14328165	.	+	.	transcript_id "AT5TE51295"; gene_id "AT5TE51295";
Chr5	Araport11	transposon_fragment	14327898	14328165	.	+	.	transcript_id "AT5TE51295"; gene_id "AT5TE51295";
Chr5	Araport11	transposable_element	14328166	14329094	.	+	.	transcript_id "AT5TE51300"; gene_id "AT5TE51300";
Chr5	Araport11	transposon_fragment	14328166	14329094	.	+	.	transcript_id "AT5TE51300"; gene_id "AT5TE51300";
Chr5	Araport11	gene	14329098	14330209	.	-	.	transcript_id "AT5G36330"; gene_id "AT5G36330";
Chr5	Araport11	mRNA	14329098	14330209	.	-	.	transcript_id "AT5G36330"; gene_id "AT5G36330.1";
Chr5	Araport11	exon	14329098	14329443	.	-	.	transcript_id "AT5G36330.1"; gene_id "AT5G36330";
Chr5	Araport11	CDS	14329098	14329443	.	-	1	transcript_id "AT5G36330.1"; gene_id "AT5G36330";
Chr5	Araport11	protein	14329098	14330209	.	-	.	transcript_id "AT5G36330.1"; gene_id "AT5G36330";
Chr5	Araport11	transposable_element	14329866	14329951	.	-	.	transcript_id "AT5TE51305"; gene_id "AT5TE51305";
Chr5	Araport11	transposon_fragment	14329866	14329951	.	-	.	transcript_id "AT5TE51305"; gene_id "AT5TE51305";
Chr5	Araport11	transposable_element	14329981	14330078	.	+	.	transcript_id "AT5TE51310"; gene_id "AT5TE51310";
Chr5	Araport11	transposon_fragment	14329981	14330078	.	+	.	transcript_id "AT5TE51310"; gene_id "AT5TE51310";
Chr5	Araport11	transposable_element	14330086	14330460	.	+	.	transcript_id "AT5TE51315"; gene_id "AT5TE51315";
Chr5	Araport11	transposon_fragment	14330086	14330460	.	+	.	transcript_id "AT5TE51315"; gene_id "AT5TE51315";
Chr5	Araport11	exon	14330187	14330209	.	-	.	transcript_id "AT5G36330.1"; gene_id "AT5G36330";
Chr5	Araport11	CDS	14330187	14330209	.	-	0	transcript_id "AT5G36330.1"; gene_id "AT5G36330";
Chr5	Araport11	transposable_element	14330521	14330721	.	+	.	transcript_id "AT5TE51320"; gene_id "AT5TE51320";
Chr5	Araport11	transposon_fragment	14330521	14330721	.	+	.	transcript_id "AT5TE51320"; gene_id "AT5TE51320";
Chr5	Araport11	gene	14331286	14331633	.	-	.	transcript_id "AT5G36340"; gene_id "AT5G36340";
Chr5	Araport11	mRNA	14331286	14331633	.	-	.	transcript_id "AT5G36340"; gene_id "AT5G36340.1";
Chr5	Araport11	exon	14331286	14331633	.	-	.	transcript_id "AT5G36340.1"; gene_id "AT5G36340";
Chr5	Araport11	CDS	14331286	14331633	.	-	0	transcript_id "AT5G36340.1"; gene_id "AT5G36340";
Chr5	Araport11	protein	14331286	14331633	.	-	.	transcript_id "AT5G36340.1"; gene_id "AT5G36340";
Chr5	Araport11	transposable_element	14332054	14332139	.	-	.	transcript_id "AT5TE51325"; gene_id "AT5TE51325";
Chr5	Araport11	transposon_fragment	14332054	14332139	.	-	.	transcript_id "AT5TE51325"; gene_id "AT5TE51325";
Chr5	Araport11	transposable_element	14332169	14332266	.	+	.	transcript_id "AT5TE51330"; gene_id "AT5TE51330";
Chr5	Araport11	transposon_fragment	14332169	14332266	.	+	.	transcript_id "AT5TE51330"; gene_id "AT5TE51330";
Chr5	Araport11	transposable_element	14332274	14332647	.	+	.	transcript_id "AT5TE51335"; gene_id "AT5TE51335";
Chr5	Araport11	transposon_fragment	14332274	14332647	.	+	.	transcript_id "AT5TE51335"; gene_id "AT5TE51335";
Chr5	Araport11	gene	14333415	14333899	.	-	.	transcript_id "AT5G36350"; gene_id "AT5G36350";
Chr5	Araport11	mRNA	14333415	14333899	.	-	.	transcript_id "AT5G36350"; gene_id "AT5G36350.1";
Chr5	Araport11	three_prime_UTR	14333415	14333472	.	-	.	transcript_id "AT5G36350.1"; gene_id "AT5G36350";
Chr5	Araport11	exon	14333415	14333899	.	-	.	transcript_id "AT5G36350.1"; gene_id "AT5G36350";
Chr5	Araport11	CDS	14333473	14333829	.	-	0	transcript_id "AT5G36350.1"; gene_id "AT5G36350";
Chr5	Araport11	protein	14333473	14333829	.	-	.	transcript_id "AT5G36350.1"; gene_id "AT5G36350";
Chr5	Araport11	five_prime_UTR	14333830	14333899	.	-	.	transcript_id "AT5G36350.1"; gene_id "AT5G36350";
Chr5	Araport11	transposable_element	14334248	14334333	.	-	.	transcript_id "AT5TE51340"; gene_id "AT5TE51340";
Chr5	Araport11	transposon_fragment	14334248	14334333	.	-	.	transcript_id "AT5TE51340"; gene_id "AT5TE51340";
Chr5	Araport11	transposable_element	14334363	14334460	.	+	.	transcript_id "AT5TE51345"; gene_id "AT5TE51345";
Chr5	Araport11	transposon_fragment	14334363	14334460	.	+	.	transcript_id "AT5TE51345"; gene_id "AT5TE51345";
Chr5	Araport11	transposable_element	14334468	14334735	.	+	.	transcript_id "AT5TE51350"; gene_id "AT5TE51350";
Chr5	Araport11	transposon_fragment	14334468	14334735	.	+	.	transcript_id "AT5TE51350"; gene_id "AT5TE51350";
Chr5	Araport11	transposable_element	14334736	14335664	.	+	.	transcript_id "AT5TE51355"; gene_id "AT5TE51355";
Chr5	Araport11	transposon_fragment	14334736	14335664	.	+	.	transcript_id "AT5TE51355"; gene_id "AT5TE51355";
Chr5	Araport11	gene	14335668	14336024	.	-	.	transcript_id "AT5G36360"; gene_id "AT5G36360";
Chr5	Araport11	mRNA	14335668	14336024	.	-	.	transcript_id "AT5G36360"; gene_id "AT5G36360.1";
Chr5	Araport11	exon	14335668	14336024	.	-	.	transcript_id "AT5G36360.1"; gene_id "AT5G36360";
Chr5	Araport11	CDS	14335668	14336024	.	-	0	transcript_id "AT5G36360.1"; gene_id "AT5G36360";
Chr5	Araport11	protein	14335668	14336024	.	-	.	transcript_id "AT5G36360.1"; gene_id "AT5G36360";
Chr5	Araport11	transposable_element	14336445	14336530	.	-	.	transcript_id "AT5TE51360"; gene_id "AT5TE51360";
Chr5	Araport11	transposon_fragment	14336445	14336530	.	-	.	transcript_id "AT5TE51360"; gene_id "AT5TE51360";
Chr5	Araport11	transposable_element	14336560	14336657	.	+	.	transcript_id "AT5TE51365"; gene_id "AT5TE51365";
Chr5	Araport11	transposon_fragment	14336560	14336657	.	+	.	transcript_id "AT5TE51365"; gene_id "AT5TE51365";
Chr5	Araport11	transposable_element	14336665	14336932	.	+	.	transcript_id "AT5TE51370"; gene_id "AT5TE51370";
Chr5	Araport11	transposon_fragment	14336665	14336932	.	+	.	transcript_id "AT5TE51370"; gene_id "AT5TE51370";
Chr5	Araport11	transposable_element	14336933	14337870	.	+	.	transcript_id "AT5TE51375"; gene_id "AT5TE51375";
Chr5	Araport11	transposon_fragment	14336933	14337870	.	+	.	transcript_id "AT5TE51375"; gene_id "AT5TE51375";
Chr5	Araport11	gene	14337865	14338221	.	-	.	transcript_id "AT5G36370"; gene_id "AT5G36370";
Chr5	Araport11	mRNA	14337865	14338221	.	-	.	transcript_id "AT5G36370"; gene_id "AT5G36370.1";
Chr5	Araport11	exon	14337865	14338221	.	-	.	transcript_id "AT5G36370.1"; gene_id "AT5G36370";
Chr5	Araport11	CDS	14337865	14338221	.	-	0	transcript_id "AT5G36370.1"; gene_id "AT5G36370";
Chr5	Araport11	protein	14337865	14338221	.	-	.	transcript_id "AT5G36370.1"; gene_id "AT5G36370";
Chr5	Araport11	transposable_element	14338642	14338727	.	-	.	transcript_id "AT5TE51380"; gene_id "AT5TE51380";
Chr5	Araport11	transposon_fragment	14338642	14338727	.	-	.	transcript_id "AT5TE51380"; gene_id "AT5TE51380";
Chr5	Araport11	transposable_element	14338757	14338854	.	+	.	transcript_id "AT5TE51385"; gene_id "AT5TE51385";
Chr5	Araport11	transposon_fragment	14338757	14338854	.	+	.	transcript_id "AT5TE51385"; gene_id "AT5TE51385";
Chr5	Araport11	transposable_element	14338862	14339129	.	+	.	transcript_id "AT5TE51390"; gene_id "AT5TE51390";
Chr5	Araport11	transposon_fragment	14338862	14339129	.	+	.	transcript_id "AT5TE51390"; gene_id "AT5TE51390";
Chr5	Araport11	transposable_element	14339130	14340058	.	+	.	transcript_id "AT5TE51395"; gene_id "AT5TE51395";
Chr5	Araport11	transposon_fragment	14339130	14340058	.	+	.	transcript_id "AT5TE51395"; gene_id "AT5TE51395";
Chr5	Araport11	gene	14340062	14340418	.	-	.	transcript_id "AT5G36380"; gene_id "AT5G36380";
Chr5	Araport11	mRNA	14340062	14340418	.	-	.	transcript_id "AT5G36380"; gene_id "AT5G36380.1";
Chr5	Araport11	exon	14340062	14340418	.	-	.	transcript_id "AT5G36380.1"; gene_id "AT5G36380";
Chr5	Araport11	CDS	14340062	14340418	.	-	0	transcript_id "AT5G36380.1"; gene_id "AT5G36380";
Chr5	Araport11	protein	14340062	14340418	.	-	.	transcript_id "AT5G36380.1"; gene_id "AT5G36380";
Chr5	Araport11	transposable_element	14340837	14340922	.	-	.	transcript_id "AT5TE51400"; gene_id "AT5TE51400";
Chr5	Araport11	transposon_fragment	14340837	14340922	.	-	.	transcript_id "AT5TE51400"; gene_id "AT5TE51400";
Chr5	Araport11	transposable_element	14340952	14341049	.	+	.	transcript_id "AT5TE51405"; gene_id "AT5TE51405";
Chr5	Araport11	transposon_fragment	14340952	14341049	.	+	.	transcript_id "AT5TE51405"; gene_id "AT5TE51405";
Chr5	Araport11	transposable_element	14341057	14341431	.	+	.	transcript_id "AT5TE51410"; gene_id "AT5TE51410";
Chr5	Araport11	transposon_fragment	14341057	14341431	.	+	.	transcript_id "AT5TE51410"; gene_id "AT5TE51410";
Chr5	Araport11	transposable_element	14341492	14341692	.	+	.	transcript_id "AT5TE51415"; gene_id "AT5TE51415";
Chr5	Araport11	transposon_fragment	14341492	14341692	.	+	.	transcript_id "AT5TE51415"; gene_id "AT5TE51415";
Chr5	Araport11	gene	14342257	14342613	.	-	.	transcript_id "AT5G36390"; gene_id "AT5G36390";
Chr5	Araport11	mRNA	14342257	14342613	.	-	.	transcript_id "AT5G36390"; gene_id "AT5G36390.1";
Chr5	Araport11	exon	14342257	14342613	.	-	.	transcript_id "AT5G36390.1"; gene_id "AT5G36390";
Chr5	Araport11	CDS	14342257	14342613	.	-	0	transcript_id "AT5G36390.1"; gene_id "AT5G36390";
Chr5	Araport11	protein	14342257	14342613	.	-	.	transcript_id "AT5G36390.1"; gene_id "AT5G36390";
Chr5	Araport11	gene	14344452	14344808	.	-	.	transcript_id "AT5G36400"; gene_id "AT5G36400";
Chr5	Araport11	mRNA	14344452	14344808	.	-	.	transcript_id "AT5G36400"; gene_id "AT5G36400.1";
Chr5	Araport11	exon	14344452	14344808	.	-	.	transcript_id "AT5G36400.1"; gene_id "AT5G36400";
Chr5	Araport11	CDS	14344452	14344808	.	-	0	transcript_id "AT5G36400.1"; gene_id "AT5G36400";
Chr5	Araport11	protein	14344452	14344808	.	-	.	transcript_id "AT5G36400.1"; gene_id "AT5G36400";
Chr5	Araport11	gene	14346647	14347003	.	-	.	transcript_id "AT5G36410"; gene_id "AT5G36410";
Chr5	Araport11	mRNA	14346647	14347003	.	-	.	transcript_id "AT5G36410"; gene_id "AT5G36410.1";
Chr5	Araport11	exon	14346647	14347003	.	-	.	transcript_id "AT5G36410.1"; gene_id "AT5G36410";
Chr5	Araport11	CDS	14346647	14347003	.	-	0	transcript_id "AT5G36410.1"; gene_id "AT5G36410";
Chr5	Araport11	protein	14346647	14347003	.	-	.	transcript_id "AT5G36410.1"; gene_id "AT5G36410";
Chr5	Araport11	gene	14348842	14349198	.	-	.	transcript_id "AT5G36420"; gene_id "AT5G36420";
Chr5	Araport11	mRNA	14348842	14349198	.	-	.	transcript_id "AT5G36420"; gene_id "AT5G36420.1";
Chr5	Araport11	exon	14348842	14349198	.	-	.	transcript_id "AT5G36420.1"; gene_id "AT5G36420";
Chr5	Araport11	CDS	14348842	14349198	.	-	0	transcript_id "AT5G36420.1"; gene_id "AT5G36420";
Chr5	Araport11	protein	14348842	14349198	.	-	.	transcript_id "AT5G36420.1"; gene_id "AT5G36420";
Chr5	Araport11	gene	14351037	14351393	.	-	.	transcript_id "AT5G36430"; gene_id "AT5G36430";
Chr5	Araport11	mRNA	14351037	14351393	.	-	.	transcript_id "AT5G36430"; gene_id "AT5G36430.1";
Chr5	Araport11	exon	14351037	14351393	.	-	.	transcript_id "AT5G36430.1"; gene_id "AT5G36430";
Chr5	Araport11	CDS	14351037	14351393	.	-	0	transcript_id "AT5G36430.1"; gene_id "AT5G36430";
Chr5	Araport11	protein	14351037	14351393	.	-	.	transcript_id "AT5G36430.1"; gene_id "AT5G36430";
Chr5	Araport11	transposable_element	14351928	14352025	.	+	.	transcript_id "AT5TE51450"; gene_id "AT5TE51450";
Chr5	Araport11	transposon_fragment	14351928	14352025	.	+	.	transcript_id "AT5TE51450"; gene_id "AT5TE51450";
Chr5	Araport11	transposable_element	14352033	14352304	.	+	.	transcript_id "AT5TE51455"; gene_id "AT5TE51455";
Chr5	Araport11	transposon_fragment	14352033	14352304	.	+	.	transcript_id "AT5TE51455"; gene_id "AT5TE51455";
Chr5	Araport11	transposable_element	14352305	14352948	.	-	.	transcript_id "AT5TE51460"; gene_id "AT5TE51460";
Chr5	Araport11	transposon_fragment	14352305	14352948	.	-	.	transcript_id "AT5TE51460"; gene_id "AT5TE51460";
Chr5	Araport11	gene	14353233	14353589	.	-	.	transcript_id "AT5G36440"; gene_id "AT5G36440";
Chr5	Araport11	mRNA	14353233	14353589	.	-	.	transcript_id "AT5G36440"; gene_id "AT5G36440.1";
Chr5	Araport11	exon	14353233	14353589	.	-	.	transcript_id "AT5G36440.1"; gene_id "AT5G36440";
Chr5	Araport11	CDS	14353233	14353589	.	-	0	transcript_id "AT5G36440.1"; gene_id "AT5G36440";
Chr5	Araport11	protein	14353233	14353589	.	-	.	transcript_id "AT5G36440.1"; gene_id "AT5G36440";
Chr5	Araport11	transposable_element	14354010	14354095	.	-	.	transcript_id "AT5TE51465"; gene_id "AT5TE51465";
Chr5	Araport11	transposon_fragment	14354010	14354095	.	-	.	transcript_id "AT5TE51465"; gene_id "AT5TE51465";
Chr5	Araport11	transposable_element	14354125	14354222	.	+	.	transcript_id "AT5TE51470"; gene_id "AT5TE51470";
Chr5	Araport11	transposon_fragment	14354125	14354222	.	+	.	transcript_id "AT5TE51470"; gene_id "AT5TE51470";
Chr5	Araport11	transposable_element	14354230	14354603	.	-	.	transcript_id "AT5TE51475"; gene_id "AT5TE51475";
Chr5	Araport11	transposon_fragment	14354230	14354603	.	-	.	transcript_id "AT5TE51475"; gene_id "AT5TE51475";
Chr5	Araport11	gene	14355250	14355853	.	-	.	transcript_id "AT5G36450"; gene_id "AT5G36450";
Chr5	Araport11	mRNA	14355250	14355853	.	-	.	transcript_id "AT5G36450"; gene_id "AT5G36450.1";
Chr5	Araport11	three_prime_UTR	14355250	14355429	.	-	.	transcript_id "AT5G36450.1"; gene_id "AT5G36450";
Chr5	Araport11	exon	14355250	14355853	.	-	.	transcript_id "AT5G36450.1"; gene_id "AT5G36450";
Chr5	Araport11	CDS	14355430	14355786	.	-	0	transcript_id "AT5G36450.1"; gene_id "AT5G36450";
Chr5	Araport11	protein	14355430	14355786	.	-	.	transcript_id "AT5G36450.1"; gene_id "AT5G36450";
Chr5	Araport11	five_prime_UTR	14355787	14355853	.	-	.	transcript_id "AT5G36450.1"; gene_id "AT5G36450";
Chr5	Araport11	transposable_element	14356206	14356291	.	-	.	transcript_id "AT5TE51480"; gene_id "AT5TE51480";
Chr5	Araport11	transposon_fragment	14356206	14356291	.	-	.	transcript_id "AT5TE51480"; gene_id "AT5TE51480";
Chr5	Araport11	transposable_element	14356321	14356424	.	+	.	transcript_id "AT5TE51485"; gene_id "AT5TE51485";
Chr5	Araport11	transposon_fragment	14356321	14356424	.	+	.	transcript_id "AT5TE51485"; gene_id "AT5TE51485";
Chr5	Araport11	transposable_element	14356426	14356693	.	+	.	transcript_id "AT5TE51490"; gene_id "AT5TE51490";
Chr5	Araport11	transposon_fragment	14356426	14356693	.	+	.	transcript_id "AT5TE51490"; gene_id "AT5TE51490";
Chr5	Araport11	transposable_element	14356694	14357072	.	+	.	transcript_id "AT5TE51495"; gene_id "AT5TE51495";
Chr5	Araport11	transposon_fragment	14356694	14357072	.	+	.	transcript_id "AT5TE51495"; gene_id "AT5TE51495";
Chr5	Araport11	gene	14357626	14357982	.	-	.	transcript_id "AT5G36460"; gene_id "AT5G36460";
Chr5	Araport11	mRNA	14357626	14357982	.	-	.	transcript_id "AT5G36460"; gene_id "AT5G36460.1";
Chr5	Araport11	exon	14357626	14357982	.	-	.	transcript_id "AT5G36460.1"; gene_id "AT5G36460";
Chr5	Araport11	CDS	14357626	14357982	.	-	0	transcript_id "AT5G36460.1"; gene_id "AT5G36460";
Chr5	Araport11	protein	14357626	14357982	.	-	.	transcript_id "AT5G36460.1"; gene_id "AT5G36460";
Chr5	Araport11	transposable_element	14358403	14358488	.	-	.	transcript_id "AT5TE51500"; gene_id "AT5TE51500";
Chr5	Araport11	transposon_fragment	14358403	14358488	.	-	.	transcript_id "AT5TE51500"; gene_id "AT5TE51500";
Chr5	Araport11	transposable_element	14358518	14358615	.	+	.	transcript_id "AT5TE51505"; gene_id "AT5TE51505";
Chr5	Araport11	transposon_fragment	14358518	14358615	.	+	.	transcript_id "AT5TE51505"; gene_id "AT5TE51505";
Chr5	Araport11	transposable_element	14358623	14358996	.	-	.	transcript_id "AT5TE51510"; gene_id "AT5TE51510";
Chr5	Araport11	transposon_fragment	14358623	14358996	.	-	.	transcript_id "AT5TE51510"; gene_id "AT5TE51510";
Chr5	Araport11	transposable_element	14359016	14359284	.	-	.	transcript_id "AT5TE51515"; gene_id "AT5TE51515";
Chr5	Araport11	transposon_fragment	14359016	14359284	.	-	.	transcript_id "AT5TE51515"; gene_id "AT5TE51515";
Chr5	Araport11	gene	14359643	14360246	.	-	.	transcript_id "AT5G36470"; gene_id "AT5G36470";
Chr5	Araport11	mRNA	14359643	14360246	.	-	.	transcript_id "AT5G36470"; gene_id "AT5G36470.1";
Chr5	Araport11	three_prime_UTR	14359643	14359822	.	-	.	transcript_id "AT5G36470.1"; gene_id "AT5G36470";
Chr5	Araport11	exon	14359643	14360246	.	-	.	transcript_id "AT5G36470.1"; gene_id "AT5G36470";
Chr5	Araport11	CDS	14359823	14360179	.	-	0	transcript_id "AT5G36470.1"; gene_id "AT5G36470";
Chr5	Araport11	protein	14359823	14360179	.	-	.	transcript_id "AT5G36470.1"; gene_id "AT5G36470";
Chr5	Araport11	five_prime_UTR	14360180	14360246	.	-	.	transcript_id "AT5G36470.1"; gene_id "AT5G36470";
Chr5	Araport11	transposable_element	14360600	14360685	.	-	.	transcript_id "AT5TE51520"; gene_id "AT5TE51520";
Chr5	Araport11	transposon_fragment	14360600	14360685	.	-	.	transcript_id "AT5TE51520"; gene_id "AT5TE51520";
Chr5	Araport11	transposable_element	14360715	14360812	.	+	.	transcript_id "AT5TE51525"; gene_id "AT5TE51525";
Chr5	Araport11	transposon_fragment	14360715	14360812	.	+	.	transcript_id "AT5TE51525"; gene_id "AT5TE51525";
Chr5	Araport11	transposable_element	14360820	14361087	.	-	.	transcript_id "AT5TE51530"; gene_id "AT5TE51530";
Chr5	Araport11	transposon_fragment	14360820	14361087	.	-	.	transcript_id "AT5TE51530"; gene_id "AT5TE51530";
Chr5	Araport11	transposable_element	14361088	14362016	.	+	.	transcript_id "AT5TE51535"; gene_id "AT5TE51535";
Chr5	Araport11	transposon_fragment	14361088	14362016	.	+	.	transcript_id "AT5TE51535"; gene_id "AT5TE51535";
Chr5	Araport11	gene	14362020	14362376	.	-	.	transcript_id "AT5G36480"; gene_id "AT5G36480";
Chr5	Araport11	mRNA	14362020	14362376	.	-	.	transcript_id "AT5G36480"; gene_id "AT5G36480.1";
Chr5	Araport11	exon	14362020	14362376	.	-	.	transcript_id "AT5G36480.1"; gene_id "AT5G36480";
Chr5	Araport11	CDS	14362020	14362376	.	-	0	transcript_id "AT5G36480.1"; gene_id "AT5G36480";
Chr5	Araport11	protein	14362020	14362376	.	-	.	transcript_id "AT5G36480.1"; gene_id "AT5G36480";
Chr5	Araport11	transposable_element	14362797	14362882	.	-	.	transcript_id "AT5TE51540"; gene_id "AT5TE51540";
Chr5	Araport11	transposon_fragment	14362797	14362882	.	-	.	transcript_id "AT5TE51540"; gene_id "AT5TE51540";
Chr5	Araport11	transposable_element	14362912	14363009	.	+	.	transcript_id "AT5TE51545"; gene_id "AT5TE51545";
Chr5	Araport11	transposon_fragment	14362912	14363009	.	+	.	transcript_id "AT5TE51545"; gene_id "AT5TE51545";
Chr5	Araport11	transposable_element	14363017	14363391	.	+	.	transcript_id "AT5TE51550"; gene_id "AT5TE51550";
Chr5	Araport11	transposon_fragment	14363017	14363391	.	+	.	transcript_id "AT5TE51550"; gene_id "AT5TE51550";
Chr5	Araport11	gene	14364217	14364573	.	-	.	transcript_id "AT5G36490"; gene_id "AT5G36490";
Chr5	Araport11	mRNA	14364217	14364573	.	-	.	transcript_id "AT5G36490"; gene_id "AT5G36490.1";
Chr5	Araport11	exon	14364217	14364573	.	-	.	transcript_id "AT5G36490.1"; gene_id "AT5G36490";
Chr5	Araport11	CDS	14364217	14364573	.	-	0	transcript_id "AT5G36490.1"; gene_id "AT5G36490";
Chr5	Araport11	protein	14364217	14364573	.	-	.	transcript_id "AT5G36490.1"; gene_id "AT5G36490";
Chr5	Araport11	transposable_element	14364993	14365078	.	-	.	transcript_id "AT5TE51555"; gene_id "AT5TE51555";
Chr5	Araport11	transposon_fragment	14364993	14365078	.	-	.	transcript_id "AT5TE51555"; gene_id "AT5TE51555";
Chr5	Araport11	transposable_element	14365108	14365205	.	+	.	transcript_id "AT5TE51560"; gene_id "AT5TE51560";
Chr5	Araport11	transposon_fragment	14365108	14365205	.	+	.	transcript_id "AT5TE51560"; gene_id "AT5TE51560";
Chr5	Araport11	transposable_element	14365213	14365480	.	+	.	transcript_id "AT5TE51565"; gene_id "AT5TE51565";
Chr5	Araport11	transposon_fragment	14365213	14365480	.	+	.	transcript_id "AT5TE51565"; gene_id "AT5TE51565";
Chr5	Araport11	transposable_element	14365481	14365859	.	+	.	transcript_id "AT5TE51570"; gene_id "AT5TE51570";
Chr5	Araport11	transposon_fragment	14365481	14365859	.	+	.	transcript_id "AT5TE51570"; gene_id "AT5TE51570";
Chr5	Araport11	gene	14366414	14366770	.	-	.	transcript_id "AT5G36500"; gene_id "AT5G36500";
Chr5	Araport11	mRNA	14366414	14366770	.	-	.	transcript_id "AT5G36500"; gene_id "AT5G36500.1";
Chr5	Araport11	exon	14366414	14366770	.	-	.	transcript_id "AT5G36500.1"; gene_id "AT5G36500";
Chr5	Araport11	CDS	14366414	14366770	.	-	0	transcript_id "AT5G36500.1"; gene_id "AT5G36500";
Chr5	Araport11	protein	14366414	14366770	.	-	.	transcript_id "AT5G36500.1"; gene_id "AT5G36500";
Chr5	Araport11	transposable_element	14367191	14367276	.	-	.	transcript_id "AT5TE51575"; gene_id "AT5TE51575";
Chr5	Araport11	transposon_fragment	14367191	14367276	.	-	.	transcript_id "AT5TE51575"; gene_id "AT5TE51575";
Chr5	Araport11	transposable_element	14367306	14367403	.	+	.	transcript_id "AT5TE51580"; gene_id "AT5TE51580";
Chr5	Araport11	transposon_fragment	14367306	14367403	.	+	.	transcript_id "AT5TE51580"; gene_id "AT5TE51580";
Chr5	Araport11	transposable_element	14367411	14367678	.	+	.	transcript_id "AT5TE51585"; gene_id "AT5TE51585";
Chr5	Araport11	transposon_fragment	14367411	14367678	.	+	.	transcript_id "AT5TE51585"; gene_id "AT5TE51585";
Chr5	Araport11	transposable_element	14367679	14368056	.	+	.	transcript_id "AT5TE51590"; gene_id "AT5TE51590";
Chr5	Araport11	transposon_fragment	14367679	14368056	.	+	.	transcript_id "AT5TE51590"; gene_id "AT5TE51590";
Chr5	Araport11	pseudogene	14368612	14368968	.	-	.	transcript_id "AT5G36510"; gene_id "AT5G36510";
Chr5	Araport11	pseudogenic_transcript	14368612	14368968	.	-	.	transcript_id "AT5G36510"; gene_id "AT5G36510.1";
Chr5	Araport11	pseudogenic_exon	14368612	14368968	.	-	.	transcript_id "AT5G36510.1"; gene_id "AT5G36510";
Chr5	Araport11	transposable_element	14369390	14369475	.	-	.	transcript_id "AT5TE51595"; gene_id "AT5TE51595";
Chr5	Araport11	transposon_fragment	14369390	14369475	.	-	.	transcript_id "AT5TE51595"; gene_id "AT5TE51595";
Chr5	Araport11	transposable_element	14369505	14369602	.	+	.	transcript_id "AT5TE51600"; gene_id "AT5TE51600";
Chr5	Araport11	transposon_fragment	14369505	14369602	.	+	.	transcript_id "AT5TE51600"; gene_id "AT5TE51600";
Chr5	Araport11	transposable_element	14369610	14369879	.	+	.	transcript_id "AT5TE51605"; gene_id "AT5TE51605";
Chr5	Araport11	transposon_fragment	14369610	14369879	.	+	.	transcript_id "AT5TE51605"; gene_id "AT5TE51605";
Chr5	Araport11	transposable_element	14369880	14370258	.	+	.	transcript_id "AT5TE51610"; gene_id "AT5TE51610";
Chr5	Araport11	transposon_fragment	14369880	14370258	.	+	.	transcript_id "AT5TE51610"; gene_id "AT5TE51610";
Chr5	Araport11	gene	14370814	14371170	.	-	.	transcript_id "AT5G36520"; gene_id "AT5G36520";
Chr5	Araport11	mRNA	14370814	14371170	.	-	.	transcript_id "AT5G36520"; gene_id "AT5G36520.1";
Chr5	Araport11	exon	14370814	14371170	.	-	.	transcript_id "AT5G36520.1"; gene_id "AT5G36520";
Chr5	Araport11	CDS	14370814	14371170	.	-	0	transcript_id "AT5G36520.1"; gene_id "AT5G36520";
Chr5	Araport11	protein	14370814	14371170	.	-	.	transcript_id "AT5G36520.1"; gene_id "AT5G36520";
Chr5	Araport11	transposable_element	14371590	14371675	.	-	.	transcript_id "AT5TE51615"; gene_id "AT5TE51615";
Chr5	Araport11	transposon_fragment	14371590	14371675	.	-	.	transcript_id "AT5TE51615"; gene_id "AT5TE51615";
Chr5	Araport11	transposable_element	14371705	14371802	.	+	.	transcript_id "AT5TE51620"; gene_id "AT5TE51620";
Chr5	Araport11	transposon_fragment	14371705	14371802	.	+	.	transcript_id "AT5TE51620"; gene_id "AT5TE51620";
Chr5	Araport11	transposable_element	14371810	14372077	.	+	.	transcript_id "AT5TE51625"; gene_id "AT5TE51625";
Chr5	Araport11	transposon_fragment	14371810	14372077	.	+	.	transcript_id "AT5TE51625"; gene_id "AT5TE51625";
Chr5	Araport11	transposable_element	14372078	14373004	.	+	.	transcript_id "AT5TE51630"; gene_id "AT5TE51630";
Chr5	Araport11	transposon_fragment	14372078	14373004	.	+	.	transcript_id "AT5TE51630"; gene_id "AT5TE51630";
Chr5	Araport11	pseudogene	14373008	14373364	.	-	.	transcript_id "AT5G36530"; gene_id "AT5G36530";
Chr5	Araport11	pseudogenic_transcript	14373008	14373364	.	-	.	transcript_id "AT5G36530"; gene_id "AT5G36530.1";
Chr5	Araport11	pseudogenic_exon	14373008	14373364	.	-	.	transcript_id "AT5G36530.1"; gene_id "AT5G36530";
Chr5	Araport11	transposable_element	14373784	14373869	.	-	.	transcript_id "AT5TE51635"; gene_id "AT5TE51635";
Chr5	Araport11	transposon_fragment	14373784	14373869	.	-	.	transcript_id "AT5TE51635"; gene_id "AT5TE51635";
Chr5	Araport11	transposable_element	14373899	14373996	.	+	.	transcript_id "AT5TE51640"; gene_id "AT5TE51640";
Chr5	Araport11	transposon_fragment	14373899	14373996	.	+	.	transcript_id "AT5TE51640"; gene_id "AT5TE51640";
Chr5	Araport11	transposable_element	14374004	14374271	.	+	.	transcript_id "AT5TE51645"; gene_id "AT5TE51645";
Chr5	Araport11	transposon_fragment	14374004	14374271	.	+	.	transcript_id "AT5TE51645"; gene_id "AT5TE51645";
Chr5	Araport11	transposable_element	14374272	14374827	.	+	.	transcript_id "AT5TE51650"; gene_id "AT5TE51650";
Chr5	Araport11	transposon_fragment	14374272	14374827	.	+	.	transcript_id "AT5TE51650"; gene_id "AT5TE51650";
Chr5	Araport11	gene	14375201	14375557	.	-	.	transcript_id "AT5G36540"; gene_id "AT5G36540";
Chr5	Araport11	mRNA	14375201	14375557	.	-	.	transcript_id "AT5G36540"; gene_id "AT5G36540.1";
Chr5	Araport11	exon	14375201	14375557	.	-	.	transcript_id "AT5G36540.1"; gene_id "AT5G36540";
Chr5	Araport11	CDS	14375201	14375557	.	-	0	transcript_id "AT5G36540.1"; gene_id "AT5G36540";
Chr5	Araport11	protein	14375201	14375557	.	-	.	transcript_id "AT5G36540.1"; gene_id "AT5G36540";
Chr5	Araport11	transposable_element	14375977	14376062	.	-	.	transcript_id "AT5TE51655"; gene_id "AT5TE51655";
Chr5	Araport11	transposon_fragment	14375977	14376062	.	-	.	transcript_id "AT5TE51655"; gene_id "AT5TE51655";
Chr5	Araport11	transposable_element	14376092	14376188	.	+	.	transcript_id "AT5TE51660"; gene_id "AT5TE51660";
Chr5	Araport11	transposon_fragment	14376092	14376188	.	+	.	transcript_id "AT5TE51660"; gene_id "AT5TE51660";
Chr5	Araport11	transposable_element	14376196	14376569	.	-	.	transcript_id "AT5TE51665"; gene_id "AT5TE51665";
Chr5	Araport11	transposon_fragment	14376196	14376569	.	-	.	transcript_id "AT5TE51665"; gene_id "AT5TE51665";
Chr5	Araport11	gene	14377394	14377750	.	-	.	transcript_id "AT5G36550"; gene_id "AT5G36550";
Chr5	Araport11	mRNA	14377394	14377750	.	-	.	transcript_id "AT5G36550"; gene_id "AT5G36550.1";
Chr5	Araport11	exon	14377394	14377750	.	-	.	transcript_id "AT5G36550.1"; gene_id "AT5G36550";
Chr5	Araport11	CDS	14377394	14377750	.	-	0	transcript_id "AT5G36550.1"; gene_id "AT5G36550";
Chr5	Araport11	protein	14377394	14377750	.	-	.	transcript_id "AT5G36550.1"; gene_id "AT5G36550";
Chr5	Araport11	transposable_element	14378170	14378255	.	-	.	transcript_id "AT5TE51670"; gene_id "AT5TE51670";
Chr5	Araport11	transposon_fragment	14378170	14378255	.	-	.	transcript_id "AT5TE51670"; gene_id "AT5TE51670";
Chr5	Araport11	transposable_element	14378285	14378387	.	+	.	transcript_id "AT5TE51675"; gene_id "AT5TE51675";
Chr5	Araport11	transposon_fragment	14378285	14378387	.	+	.	transcript_id "AT5TE51675"; gene_id "AT5TE51675";
Chr5	Araport11	transposable_element	14378393	14378766	.	-	.	transcript_id "AT5TE51680"; gene_id "AT5TE51680";
Chr5	Araport11	transposon_fragment	14378393	14378766	.	-	.	transcript_id "AT5TE51680"; gene_id "AT5TE51680";
Chr5	Araport11	transposable_element	14379336	14383621	.	+	.	transcript_id "AT5TE51685"; gene_id "AT5TE51685";
Chr5	Araport11	transposon_fragment	14379336	14380278	.	+	.	transcript_id "AT5TE51685"; gene_id "AT5TE51685";
Chr5	Araport11	transposable_element_gene	14380268	14380744	.	-	.	transcript_id "AT5G36650"; gene_id "AT5G36650";
Chr5	Araport11	mRNA	14380268	14380744	.	-	.	transcript_id "AT5G36650"; gene_id "AT5G36650.1";
Chr5	Araport11	exon	14380268	14380744	.	-	.	transcript_id "AT5G36650.1"; gene_id "AT5G36650";
Chr5	Araport11	transposon_fragment	14380279	14383621	.	+	.	transcript_id "AT5TE51685"; gene_id "AT5TE51685";
Chr5	Araport11	transposable_element_gene	14380888	14383080	.	+	.	transcript_id "AT5G36655"; gene_id "AT5G36655";
Chr5	Araport11	mRNA	14380888	14383080	.	+	.	transcript_id "AT5G36655"; gene_id "AT5G36655.1";
Chr5	Araport11	exon	14380888	14383080	.	+	.	transcript_id "AT5G36655.1"; gene_id "AT5G36655";
Chr5	Araport11	gene	14383877	14384176	.	-	.	transcript_id "AT5G36657"; gene_id "AT5G36657";
Chr5	Araport11	mRNA	14383877	14384176	.	-	.	transcript_id "AT5G36657"; gene_id "AT5G36657.1";
Chr5	Araport11	exon	14383877	14384176	.	-	.	transcript_id "AT5G36657.1"; gene_id "AT5G36657";
Chr5	Araport11	CDS	14383877	14384176	.	-	0	transcript_id "AT5G36657.1"; gene_id "AT5G36657";
Chr5	Araport11	protein	14383877	14384176	.	-	.	transcript_id "AT5G36657.1"; gene_id "AT5G36657";
Chr5	Araport11	transposable_element	14384654	14384725	.	-	.	transcript_id "AT5TE51690"; gene_id "AT5TE51690";
Chr5	Araport11	transposon_fragment	14384654	14384725	.	-	.	transcript_id "AT5TE51690"; gene_id "AT5TE51690";
Chr5	Araport11	transposable_element	14384726	14384873	.	-	.	transcript_id "AT5TE51695"; gene_id "AT5TE51695";
Chr5	Araport11	transposon_fragment	14384726	14384873	.	-	.	transcript_id "AT5TE51695"; gene_id "AT5TE51695";
Chr5	Araport11	transposable_element	14384874	14385213	.	-	.	transcript_id "AT5TE51700"; gene_id "AT5TE51700";
Chr5	Araport11	transposon_fragment	14384874	14385213	.	-	.	transcript_id "AT5TE51700"; gene_id "AT5TE51700";
Chr5	Araport11	transposable_element	14385214	14386077	.	+	.	transcript_id "AT5TE51705"; gene_id "AT5TE51705";
Chr5	Araport11	transposon_fragment	14385214	14386077	.	+	.	transcript_id "AT5TE51705"; gene_id "AT5TE51705";
Chr5	Araport11	gene	14386072	14386428	.	-	.	transcript_id "AT5G36658"; gene_id "AT5G36658";
Chr5	Araport11	mRNA	14386072	14386428	.	-	.	transcript_id "AT5G36658"; gene_id "AT5G36658.1";
Chr5	Araport11	exon	14386072	14386428	.	-	.	transcript_id "AT5G36658.1"; gene_id "AT5G36658";
Chr5	Araport11	CDS	14386072	14386428	.	-	0	transcript_id "AT5G36658.1"; gene_id "AT5G36658";
Chr5	Araport11	protein	14386072	14386428	.	-	.	transcript_id "AT5G36658.1"; gene_id "AT5G36658";
Chr5	Araport11	transposable_element	14386848	14386929	.	-	.	transcript_id "AT5TE51710"; gene_id "AT5TE51710";
Chr5	Araport11	transposon_fragment	14386848	14386929	.	-	.	transcript_id "AT5TE51710"; gene_id "AT5TE51710";
Chr5	Araport11	transposable_element	14386963	14387059	.	+	.	transcript_id "AT5TE51715"; gene_id "AT5TE51715";
Chr5	Araport11	transposon_fragment	14386963	14387059	.	+	.	transcript_id "AT5TE51715"; gene_id "AT5TE51715";
Chr5	Araport11	transposable_element	14387067	14387347	.	-	.	transcript_id "AT5TE51720"; gene_id "AT5TE51720";
Chr5	Araport11	transposon_fragment	14387067	14387347	.	-	.	transcript_id "AT5TE51720"; gene_id "AT5TE51720";
Chr5	Araport11	transposable_element	14387348	14388267	.	-	.	transcript_id "AT5TE51725"; gene_id "AT5TE51725";
Chr5	Araport11	transposon_fragment	14387348	14388267	.	-	.	transcript_id "AT5TE51725"; gene_id "AT5TE51725";
Chr5	Araport11	gene	14388297	14388621	.	-	.	transcript_id "AT5G36659"; gene_id "AT5G36659";
Chr5	Araport11	mRNA	14388297	14388621	.	-	.	transcript_id "AT5G36659"; gene_id "AT5G36659.1";
Chr5	Araport11	three_prime_UTR	14388297	14388321	.	-	.	transcript_id "AT5G36659.1"; gene_id "AT5G36659";
Chr5	Araport11	exon	14388297	14388621	.	-	.	transcript_id "AT5G36659.1"; gene_id "AT5G36659";
Chr5	Araport11	CDS	14388322	14388621	.	-	0	transcript_id "AT5G36659.1"; gene_id "AT5G36659";
Chr5	Araport11	protein	14388322	14388621	.	-	.	transcript_id "AT5G36659.1"; gene_id "AT5G36659";
Chr5	Araport11	transposable_element	14389042	14389123	.	-	.	transcript_id "AT5TE51730"; gene_id "AT5TE51730";
Chr5	Araport11	transposon_fragment	14389042	14389123	.	-	.	transcript_id "AT5TE51730"; gene_id "AT5TE51730";
Chr5	Araport11	transposable_element	14389157	14389254	.	+	.	transcript_id "AT5TE51735"; gene_id "AT5TE51735";
Chr5	Araport11	transposon_fragment	14389157	14389254	.	+	.	transcript_id "AT5TE51735"; gene_id "AT5TE51735";
Chr5	Araport11	transposable_element	14389262	14389639	.	+	.	transcript_id "AT5TE51740"; gene_id "AT5TE51740";
Chr5	Araport11	transposon_fragment	14389262	14389639	.	+	.	transcript_id "AT5TE51740"; gene_id "AT5TE51740";
Chr5	Araport11	gene	14390429	14390785	.	-	.	transcript_id "AT5G36661"; gene_id "AT5G36661";
Chr5	Araport11	mRNA	14390429	14390785	.	-	.	transcript_id "AT5G36661"; gene_id "AT5G36661.1";
Chr5	Araport11	exon	14390429	14390785	.	-	.	transcript_id "AT5G36661.1"; gene_id "AT5G36661";
Chr5	Araport11	CDS	14390429	14390785	.	-	0	transcript_id "AT5G36661.1"; gene_id "AT5G36661";
Chr5	Araport11	protein	14390429	14390785	.	-	.	transcript_id "AT5G36661.1"; gene_id "AT5G36661";
Chr5	Araport11	transposable_element	14391205	14391290	.	-	.	transcript_id "AT5TE51745"; gene_id "AT5TE51745";
Chr5	Araport11	transposon_fragment	14391205	14391290	.	-	.	transcript_id "AT5TE51745"; gene_id "AT5TE51745";
Chr5	Araport11	transposable_element	14391320	14391422	.	+	.	transcript_id "AT5TE51750"; gene_id "AT5TE51750";
Chr5	Araport11	transposon_fragment	14391320	14391422	.	+	.	transcript_id "AT5TE51750"; gene_id "AT5TE51750";
Chr5	Araport11	transposable_element	14391425	14391798	.	-	.	transcript_id "AT5TE51755"; gene_id "AT5TE51755";
Chr5	Araport11	transposon_fragment	14391425	14391798	.	-	.	transcript_id "AT5TE51755"; gene_id "AT5TE51755";
Chr5	Araport11	transposable_element	14391805	14391845	.	+	.	transcript_id "AT5TE51760"; gene_id "AT5TE51760";
Chr5	Araport11	transposon_fragment	14391805	14391845	.	+	.	transcript_id "AT5TE51760"; gene_id "AT5TE51760";
Chr5	Araport11	transposable_element	14391846	14392609	.	+	.	transcript_id "AT5TE51765"; gene_id "AT5TE51765";
Chr5	Araport11	transposon_fragment	14391846	14392609	.	+	.	transcript_id "AT5TE51765"; gene_id "AT5TE51765";
Chr5	Araport11	transposable_element	14392610	14393192	.	-	.	transcript_id "AT5TE51770"; gene_id "AT5TE51770";
Chr5	Araport11	transposon_fragment	14392610	14393192	.	-	.	transcript_id "AT5TE51770"; gene_id "AT5TE51770";
Chr5	Araport11	gene	14392619	14392975	.	-	.	transcript_id "AT5G36662"; gene_id "AT5G36662";
Chr5	Araport11	mRNA	14392619	14392975	.	-	.	transcript_id "AT5G36662"; gene_id "AT5G36662.1";
Chr5	Araport11	exon	14392619	14392975	.	-	.	transcript_id "AT5G36662.1"; gene_id "AT5G36662";
Chr5	Araport11	CDS	14392619	14392975	.	-	0	transcript_id "AT5G36662.1"; gene_id "AT5G36662";
Chr5	Araport11	protein	14392619	14392975	.	-	.	transcript_id "AT5G36662.1"; gene_id "AT5G36662";
Chr5	Araport11	transposable_element	14393193	14394736	.	+	.	transcript_id "AT5TE51775"; gene_id "AT5TE51775";
Chr5	Araport11	transposon_fragment	14393193	14394736	.	+	.	transcript_id "AT5TE51775"; gene_id "AT5TE51775";
Chr5	Araport11	transposable_element	14394737	14394770	.	+	.	transcript_id "AT5TE51780"; gene_id "AT5TE51780";
Chr5	Araport11	transposon_fragment	14394737	14394770	.	+	.	transcript_id "AT5TE51780"; gene_id "AT5TE51780";
Chr5	Araport11	transposable_element	14394771	14394809	.	+	.	transcript_id "AT5TE51785"; gene_id "AT5TE51785";
Chr5	Araport11	transposon_fragment	14394771	14394809	.	+	.	transcript_id "AT5TE51785"; gene_id "AT5TE51785";
Chr5	Araport11	transposable_element	14394861	14395820	.	-	.	transcript_id "AT5TE51790"; gene_id "AT5TE51790";
Chr5	Araport11	transposon_fragment	14394861	14395820	.	-	.	transcript_id "AT5TE51790"; gene_id "AT5TE51790";
Chr5	Araport11	transposable_element	14395821	14395843	.	-	.	transcript_id "AT5TE51795"; gene_id "AT5TE51795";
Chr5	Araport11	transposon_fragment	14395821	14395843	.	-	.	transcript_id "AT5TE51795"; gene_id "AT5TE51795";
Chr5	Araport11	transposable_element	14395844	14396048	.	-	.	transcript_id "AT5TE51800"; gene_id "AT5TE51800";
Chr5	Araport11	transposon_fragment	14395844	14396048	.	-	.	transcript_id "AT5TE51800"; gene_id "AT5TE51800";
Chr5	Araport11	transposable_element	14396468	14396638	.	-	.	transcript_id "AT5TE51805"; gene_id "AT5TE51805";
Chr5	Araport11	transposon_fragment	14396468	14396638	.	-	.	transcript_id "AT5TE51805"; gene_id "AT5TE51805";
Chr5	Araport11	transposable_element_gene	14396688	14399025	.	+	.	transcript_id "AT5G36660"; gene_id "AT5G36660";
Chr5	Araport11	mRNA	14396688	14399025	.	+	.	transcript_id "AT5G36660"; gene_id "AT5G36660.1";
Chr5	Araport11	exon	14396688	14399025	.	+	.	transcript_id "AT5G36660.1"; gene_id "AT5G36660";
Chr5	Araport11	transposable_element	14397392	14398635	.	+	.	transcript_id "AT5TE51810"; gene_id "AT5TE51810";
Chr5	Araport11	transposon_fragment	14397392	14398635	.	+	.	transcript_id "AT5TE51810"; gene_id "AT5TE51810";
Chr5	Araport11	transposable_element	14399414	14399746	.	+	.	transcript_id "AT5TE51815"; gene_id "AT5TE51815";
Chr5	Araport11	transposon_fragment	14399414	14399655	.	+	.	transcript_id "AT5TE51815"; gene_id "AT5TE51815";
Chr5	Araport11	transposon_fragment	14399656	14399746	.	+	.	transcript_id "AT5TE51815"; gene_id "AT5TE51815";
Chr5	Araport11	gene	14401030	14406730	.	+	.	transcript_id "AT5G36670"; gene_id "AT5G36670";
Chr5	Araport11	mRNA	14401030	14405494	.	+	.	transcript_id "AT5G36670"; gene_id "AT5G36670.2";
Chr5	Araport11	exon	14401030	14401291	.	+	.	transcript_id "AT5G36670.2"; gene_id "AT5G36670";
Chr5	Araport11	five_prime_UTR	14401030	14401291	.	+	.	transcript_id "AT5G36670.2"; gene_id "AT5G36670";
Chr5	Araport11	mRNA	14401092	14406460	.	+	.	transcript_id "AT5G36670"; gene_id "AT5G36670.3";
Chr5	Araport11	exon	14401092	14401291	.	+	.	transcript_id "AT5G36670.3"; gene_id "AT5G36670";
Chr5	Araport11	five_prime_UTR	14401092	14401291	.	+	.	transcript_id "AT5G36670.3"; gene_id "AT5G36670";
Chr5	Araport11	mRNA	14401241	14406695	.	+	.	transcript_id "AT5G36670"; gene_id "AT5G36670.4";
Chr5	Araport11	exon	14401241	14401291	.	+	.	transcript_id "AT5G36670.4"; gene_id "AT5G36670";
Chr5	Araport11	five_prime_UTR	14401241	14401291	.	+	.	transcript_id "AT5G36670.4"; gene_id "AT5G36670";
Chr5	Araport11	five_prime_UTR	14401441	14401490	.	+	.	transcript_id "AT5G36670.2,AT5G36670.4"; gene_id "AT5G36670";
Chr5	Araport11	exon	14401441	14403530	.	+	.	transcript_id "AT5G36670.2,AT5G36670.4"; gene_id "AT5G36670";
Chr5	Araport11	CDS	14401491	14403530	.	+	0	transcript_id "AT5G36670.2"; gene_id "AT5G36670";
Chr5	Araport11	CDS	14401491	14403530	.	+	0	transcript_id "AT5G36670.4"; gene_id "AT5G36670";
Chr5	Araport11	mRNA	14401491	14406442	.	+	.	transcript_id "AT5G36670"; gene_id "AT5G36670.5";
Chr5	Araport11	CDS	14401491	14403530	.	+	0	transcript_id "AT5G36670.5"; gene_id "AT5G36670";
Chr5	Araport11	mRNA	14401491	14406730	.	+	.	transcript_id "AT5G36670"; gene_id "AT5G36670.1";
Chr5	Araport11	CDS	14401491	14403530	.	+	0	transcript_id "AT5G36670.1"; gene_id "AT5G36670";
Chr5	Araport11	exon	14401491	14403530	.	+	.	transcript_id "AT5G36670.5,AT5G36670.1"; gene_id "AT5G36670";
Chr5	Araport11	protein	14401491	14405038	.	+	.	transcript_id "AT5G36670.2"; gene_id "AT5G36670";
Chr5	Araport11	protein	14401491	14406427	.	+	.	transcript_id "AT5G36670.4"; gene_id "AT5G36670";
Chr5	Araport11	protein	14401491	14406427	.	+	.	transcript_id "AT5G36670.5"; gene_id "AT5G36670";
Chr5	Araport11	protein	14401491	14406427	.	+	.	transcript_id "AT5G36670.1"; gene_id "AT5G36670";
Chr5	Araport11	five_prime_UTR	14401676	14401949	.	+	.	transcript_id "AT5G36670.3"; gene_id "AT5G36670";
Chr5	Araport11	exon	14401676	14403530	.	+	.	transcript_id "AT5G36670.3"; gene_id "AT5G36670";
Chr5	Araport11	CDS	14401950	14403530	.	+	0	transcript_id "AT5G36670.3"; gene_id "AT5G36670";
Chr5	Araport11	protein	14401950	14406427	.	+	.	transcript_id "AT5G36670.3"; gene_id "AT5G36670";
Chr5	Araport11	CDS	14403616	14403742	.	+	0	transcript_id "AT5G36670.2"; gene_id "AT5G36670";
Chr5	Araport11	CDS	14403616	14403742	.	+	0	transcript_id "AT5G36670.3"; gene_id "AT5G36670";
Chr5	Araport11	CDS	14403616	14403742	.	+	0	transcript_id "AT5G36670.4"; gene_id "AT5G36670";
Chr5	Araport11	CDS	14403616	14403742	.	+	0	transcript_id "AT5G36670.5"; gene_id "AT5G36670";
Chr5	Araport11	CDS	14403616	14403742	.	+	0	transcript_id "AT5G36670.1"; gene_id "AT5G36670";
Chr5	Araport11	exon	14403616	14403742	.	+	.	transcript_id "AT5G36670.2,AT5G36670.3,AT5G36670.4,AT5G36670.5,AT5G36670.1"; gene_id "AT5G36670";
Chr5	Araport11	CDS	14403828	14403940	.	+	2	transcript_id "AT5G36670.3"; gene_id "AT5G36670";
Chr5	Araport11	CDS	14403828	14403940	.	+	2	transcript_id "AT5G36670.1"; gene_id "AT5G36670";
Chr5	Araport11	exon	14403828	14403940	.	+	.	transcript_id "AT5G36670.3,AT5G36670.1"; gene_id "AT5G36670";
Chr5	Araport11	CDS	14403858	14403940	.	+	2	transcript_id "AT5G36670.2"; gene_id "AT5G36670";
Chr5	Araport11	CDS	14403858	14403940	.	+	2	transcript_id "AT5G36670.4"; gene_id "AT5G36670";
Chr5	Araport11	CDS	14403858	14403940	.	+	2	transcript_id "AT5G36670.5"; gene_id "AT5G36670";
Chr5	Araport11	exon	14403858	14403940	.	+	.	transcript_id "AT5G36670.2,AT5G36670.4,AT5G36670.5"; gene_id "AT5G36670";
Chr5	Araport11	CDS	14404042	14404280	.	+	0	transcript_id "AT5G36670.2"; gene_id "AT5G36670";
Chr5	Araport11	CDS	14404042	14404280	.	+	0	transcript_id "AT5G36670.3"; gene_id "AT5G36670";
Chr5	Araport11	CDS	14404042	14404280	.	+	0	transcript_id "AT5G36670.4"; gene_id "AT5G36670";
Chr5	Araport11	CDS	14404042	14404280	.	+	0	transcript_id "AT5G36670.5"; gene_id "AT5G36670";
Chr5	Araport11	CDS	14404042	14404280	.	+	0	transcript_id "AT5G36670.1"; gene_id "AT5G36670";
Chr5	Araport11	exon	14404042	14404280	.	+	.	transcript_id "AT5G36670.2,AT5G36670.3,AT5G36670.4,AT5G36670.5,AT5G36670.1"; gene_id "AT5G36670";
Chr5	Araport11	CDS	14404422	14404508	.	+	1	transcript_id "AT5G36670.2"; gene_id "AT5G36670";
Chr5	Araport11	CDS	14404422	14404508	.	+	1	transcript_id "AT5G36670.3"; gene_id "AT5G36670";
Chr5	Araport11	CDS	14404422	14404508	.	+	1	transcript_id "AT5G36670.4"; gene_id "AT5G36670";
Chr5	Araport11	CDS	14404422	14404508	.	+	1	transcript_id "AT5G36670.5"; gene_id "AT5G36670";
Chr5	Araport11	CDS	14404422	14404508	.	+	1	transcript_id "AT5G36670.1"; gene_id "AT5G36670";
Chr5	Araport11	exon	14404422	14404508	.	+	.	transcript_id "AT5G36670.2,AT5G36670.3,AT5G36670.4,AT5G36670.5,AT5G36670.1"; gene_id "AT5G36670";
Chr5	Araport11	CDS	14404906	14405038	.	+	1	transcript_id "AT5G36670.2"; gene_id "AT5G36670";
Chr5	Araport11	exon	14404906	14405494	.	+	.	transcript_id "AT5G36670.2"; gene_id "AT5G36670";
Chr5	Araport11	CDS	14404906	14405005	.	+	1	transcript_id "AT5G36670.3"; gene_id "AT5G36670";
Chr5	Araport11	CDS	14404906	14405005	.	+	1	transcript_id "AT5G36670.4"; gene_id "AT5G36670";
Chr5	Araport11	CDS	14404906	14405005	.	+	1	transcript_id "AT5G36670.5"; gene_id "AT5G36670";
Chr5	Araport11	CDS	14404906	14405005	.	+	1	transcript_id "AT5G36670.1"; gene_id "AT5G36670";
Chr5	Araport11	exon	14404906	14405005	.	+	.	transcript_id "AT5G36670.3,AT5G36670.4,AT5G36670.5,AT5G36670.1"; gene_id "AT5G36670";
Chr5	Araport11	three_prime_UTR	14405039	14405494	.	+	.	transcript_id "AT5G36670.2"; gene_id "AT5G36670";
Chr5	Araport11	CDS	14405079	14405193	.	+	0	transcript_id "AT5G36670.3"; gene_id "AT5G36670";
Chr5	Araport11	CDS	14405079	14405193	.	+	0	transcript_id "AT5G36670.4"; gene_id "AT5G36670";
Chr5	Araport11	CDS	14405079	14405193	.	+	0	transcript_id "AT5G36670.5"; gene_id "AT5G36670";
Chr5	Araport11	CDS	14405079	14405193	.	+	0	transcript_id "AT5G36670.1"; gene_id "AT5G36670";
Chr5	Araport11	exon	14405079	14405193	.	+	.	transcript_id "AT5G36670.3,AT5G36670.4,AT5G36670.5,AT5G36670.1"; gene_id "AT5G36670";
Chr5	Araport11	CDS	14405568	14405708	.	+	2	transcript_id "AT5G36670.3"; gene_id "AT5G36670";
Chr5	Araport11	CDS	14405568	14405708	.	+	2	transcript_id "AT5G36670.4"; gene_id "AT5G36670";
Chr5	Araport11	CDS	14405568	14405708	.	+	2	transcript_id "AT5G36670.5"; gene_id "AT5G36670";
Chr5	Araport11	CDS	14405568	14405708	.	+	2	transcript_id "AT5G36670.1"; gene_id "AT5G36670";
Chr5	Araport11	exon	14405568	14405708	.	+	.	transcript_id "AT5G36670.3,AT5G36670.4,AT5G36670.5,AT5G36670.1"; gene_id "AT5G36670";
Chr5	Araport11	CDS	14405808	14406427	.	+	2	transcript_id "AT5G36670.3"; gene_id "AT5G36670";
Chr5	Araport11	exon	14405808	14406460	.	+	.	transcript_id "AT5G36670.3"; gene_id "AT5G36670";
Chr5	Araport11	CDS	14405808	14406427	.	+	2	transcript_id "AT5G36670.4"; gene_id "AT5G36670";
Chr5	Araport11	exon	14405808	14406695	.	+	.	transcript_id "AT5G36670.4"; gene_id "AT5G36670";
Chr5	Araport11	CDS	14405808	14406427	.	+	2	transcript_id "AT5G36670.5"; gene_id "AT5G36670";
Chr5	Araport11	exon	14405808	14406442	.	+	.	transcript_id "AT5G36670.5"; gene_id "AT5G36670";
Chr5	Araport11	CDS	14405808	14406427	.	+	2	transcript_id "AT5G36670.1"; gene_id "AT5G36670";
Chr5	Araport11	exon	14405808	14406730	.	+	.	transcript_id "AT5G36670.1"; gene_id "AT5G36670";
Chr5	Araport11	three_prime_UTR	14406428	14406460	.	+	.	transcript_id "AT5G36670.3"; gene_id "AT5G36670";
Chr5	Araport11	three_prime_UTR	14406428	14406695	.	+	.	transcript_id "AT5G36670.4"; gene_id "AT5G36670";
Chr5	Araport11	three_prime_UTR	14406428	14406442	.	+	.	transcript_id "AT5G36670.5"; gene_id "AT5G36670";
Chr5	Araport11	three_prime_UTR	14406428	14406730	.	+	.	transcript_id "AT5G36670.1"; gene_id "AT5G36670";
Chr5	Araport11	gene	14406802	14409137	.	-	.	transcript_id "AT5G36680"; gene_id "AT5G36680";
Chr5	Araport11	mRNA	14406802	14409137	.	-	.	transcript_id "AT5G36680"; gene_id "AT5G36680.1";
Chr5	Araport11	exon	14406802	14407200	.	-	.	transcript_id "AT5G36680.1"; gene_id "AT5G36680";
Chr5	Araport11	CDS	14406802	14407200	.	-	0	transcript_id "AT5G36680.1"; gene_id "AT5G36680";
Chr5	Araport11	protein	14406802	14409137	.	-	.	transcript_id "AT5G36680.1"; gene_id "AT5G36680";
Chr5	Araport11	exon	14407372	14407491	.	-	.	transcript_id "AT5G36680.1"; gene_id "AT5G36680";
Chr5	Araport11	CDS	14407372	14407491	.	-	0	transcript_id "AT5G36680.1"; gene_id "AT5G36680";
Chr5	Araport11	exon	14407586	14407639	.	-	.	transcript_id "AT5G36680.1"; gene_id "AT5G36680";
Chr5	Araport11	CDS	14407586	14407639	.	-	0	transcript_id "AT5G36680.1"; gene_id "AT5G36680";
Chr5	Araport11	exon	14407722	14407883	.	-	.	transcript_id "AT5G36680.1"; gene_id "AT5G36680";
Chr5	Araport11	CDS	14407722	14407883	.	-	0	transcript_id "AT5G36680.1"; gene_id "AT5G36680";
Chr5	Araport11	transposable_element	14407880	14408347	.	-	.	transcript_id "AT5TE51840"; gene_id "AT5TE51840";
Chr5	Araport11	transposon_fragment	14407880	14408347	.	-	.	transcript_id "AT5TE51840"; gene_id "AT5TE51840";
Chr5	Araport11	exon	14408358	14408543	.	-	.	transcript_id "AT5G36680.1"; gene_id "AT5G36680";
Chr5	Araport11	CDS	14408358	14408543	.	-	0	transcript_id "AT5G36680.1"; gene_id "AT5G36680";
Chr5	Araport11	exon	14409057	14409137	.	-	.	transcript_id "AT5G36680.1"; gene_id "AT5G36680";
Chr5	Araport11	CDS	14409057	14409137	.	-	0	transcript_id "AT5G36680.1"; gene_id "AT5G36680";
Chr5	Araport11	transposable_element	14409579	14414450	.	+	.	transcript_id "AT5TE51845"; gene_id "AT5TE51845";
Chr5	Araport11	transposon_fragment	14409579	14409740	.	+	.	transcript_id "AT5TE51845"; gene_id "AT5TE51845";
Chr5	Araport11	transposable_element	14409840	14410117	.	-	.	transcript_id "AT5TE51850"; gene_id "AT5TE51850";
Chr5	Araport11	transposon_fragment	14409840	14410117	.	-	.	transcript_id "AT5TE51850"; gene_id "AT5TE51850";
Chr5	Araport11	transposon_fragment	14410118	14414450	.	+	.	transcript_id "AT5TE51845"; gene_id "AT5TE51845";
Chr5	Araport11	transposable_element_gene	14413694	14414168	.	+	.	transcript_id "AT5G36685"; gene_id "AT5G36685";
Chr5	Araport11	mRNA	14413694	14414168	.	+	.	transcript_id "AT5G36685"; gene_id "AT5G36685.1";
Chr5	Araport11	exon	14413694	14414168	.	+	.	transcript_id "AT5G36685.1"; gene_id "AT5G36685";
Chr5	Araport11	gene	14415185	14417288	.	-	.	transcript_id "AT5G36690"; gene_id "AT5G36690";
Chr5	Araport11	mRNA	14415185	14417288	.	-	.	transcript_id "AT5G36690"; gene_id "AT5G36690.1";
Chr5	Araport11	exon	14415185	14415487	.	-	.	transcript_id "AT5G36690.1"; gene_id "AT5G36690";
Chr5	Araport11	CDS	14415185	14415487	.	-	0	transcript_id "AT5G36690.1"; gene_id "AT5G36690";
Chr5	Araport11	protein	14415185	14417288	.	-	.	transcript_id "AT5G36690.1"; gene_id "AT5G36690";
Chr5	Araport11	exon	14415529	14416020	.	-	.	transcript_id "AT5G36690.1"; gene_id "AT5G36690";
Chr5	Araport11	CDS	14415529	14416020	.	-	0	transcript_id "AT5G36690.1"; gene_id "AT5G36690";
Chr5	Araport11	exon	14416101	14416199	.	-	.	transcript_id "AT5G36690.1"; gene_id "AT5G36690";
Chr5	Araport11	CDS	14416101	14416199	.	-	0	transcript_id "AT5G36690.1"; gene_id "AT5G36690";
Chr5	Araport11	exon	14416290	14416484	.	-	.	transcript_id "AT5G36690.1"; gene_id "AT5G36690";
Chr5	Araport11	CDS	14416290	14416484	.	-	0	transcript_id "AT5G36690.1"; gene_id "AT5G36690";
Chr5	Araport11	exon	14416564	14416695	.	-	.	transcript_id "AT5G36690.1"; gene_id "AT5G36690";
Chr5	Araport11	CDS	14416564	14416695	.	-	0	transcript_id "AT5G36690.1"; gene_id "AT5G36690";
Chr5	Araport11	exon	14416779	14417288	.	-	.	transcript_id "AT5G36690.1"; gene_id "AT5G36690";
Chr5	Araport11	CDS	14416779	14417288	.	-	0	transcript_id "AT5G36690.1"; gene_id "AT5G36690";
Chr5	Araport11	transposable_element	14418081	14418355	.	-	.	transcript_id "AT5TE51880"; gene_id "AT5TE51880";
Chr5	Araport11	transposon_fragment	14418081	14418355	.	-	.	transcript_id "AT5TE51880"; gene_id "AT5TE51880";
Chr5	Araport11	transposable_element	14418356	14418916	.	-	.	transcript_id "AT5TE51885"; gene_id "AT5TE51885";
Chr5	Araport11	transposon_fragment	14418356	14418916	.	-	.	transcript_id "AT5TE51885"; gene_id "AT5TE51885";
Chr5	Araport11	transposable_element	14418917	14420884	.	+	.	transcript_id "AT5TE51890"; gene_id "AT5TE51890";
Chr5	Araport11	transposon_fragment	14418917	14420884	.	+	.	transcript_id "AT5TE51890"; gene_id "AT5TE51890";
Chr5	Araport11	gene	14421182	14424610	.	-	.	transcript_id "AT5G36700"; gene_id "AT5G36700";
Chr5	Araport11	mRNA	14421182	14424511	.	-	.	transcript_id "AT5G36700"; gene_id "AT5G36700.4";
Chr5	Araport11	exon	14421182	14421775	.	-	.	transcript_id "AT5G36700.4"; gene_id "AT5G36700";
Chr5	Araport11	three_prime_UTR	14421182	14421775	.	-	.	transcript_id "AT5G36700.4"; gene_id "AT5G36700";
Chr5	Araport11	mRNA	14421543	14424610	.	-	.	transcript_id "AT5G36700"; gene_id "AT5G36700.1";
Chr5	Araport11	three_prime_UTR	14421543	14421928	.	-	.	transcript_id "AT5G36700.1"; gene_id "AT5G36700";
Chr5	Araport11	exon	14421543	14422035	.	-	.	transcript_id "AT5G36700.1"; gene_id "AT5G36700";
Chr5	Araport11	mRNA	14421635	14424490	.	-	.	transcript_id "AT5G36700"; gene_id "AT5G36700.3";
Chr5	Araport11	three_prime_UTR	14421635	14422119	.	-	.	transcript_id "AT5G36700.3"; gene_id "AT5G36700";
Chr5	Araport11	exon	14421635	14422240	.	-	.	transcript_id "AT5G36700.3"; gene_id "AT5G36700";
Chr5	Araport11	mRNA	14421635	14424490	.	-	.	transcript_id "AT5G36700"; gene_id "AT5G36700.2";
Chr5	Araport11	exon	14421635	14421791	.	-	.	transcript_id "AT5G36700.2"; gene_id "AT5G36700";
Chr5	Araport11	three_prime_UTR	14421635	14421791	.	-	.	transcript_id "AT5G36700.2"; gene_id "AT5G36700";
Chr5	Araport11	three_prime_UTR	14421890	14421928	.	-	.	transcript_id "AT5G36700.4,AT5G36700.2"; gene_id "AT5G36700";
Chr5	Araport11	exon	14421890	14422035	.	-	.	transcript_id "AT5G36700.4,AT5G36700.2"; gene_id "AT5G36700";
Chr5	Araport11	CDS	14421929	14422035	.	-	2	transcript_id "AT5G36700.4"; gene_id "AT5G36700";
Chr5	Araport11	CDS	14421929	14422035	.	-	2	transcript_id "AT5G36700.1"; gene_id "AT5G36700";
Chr5	Araport11	CDS	14421929	14422035	.	-	2	transcript_id "AT5G36700.2"; gene_id "AT5G36700";
Chr5	Araport11	protein	14421929	14424430	.	-	.	transcript_id "AT5G36700.4"; gene_id "AT5G36700";
Chr5	Araport11	protein	14421929	14424430	.	-	.	transcript_id "AT5G36700.1"; gene_id "AT5G36700";
Chr5	Araport11	protein	14421929	14424430	.	-	.	transcript_id "AT5G36700.2"; gene_id "AT5G36700";
Chr5	Araport11	CDS	14422120	14422240	.	-	1	transcript_id "AT5G36700.3"; gene_id "AT5G36700";
Chr5	Araport11	protein	14422120	14424430	.	-	.	transcript_id "AT5G36700.3"; gene_id "AT5G36700";
Chr5	Araport11	CDS	14422137	14422240	.	-	1	transcript_id "AT5G36700.4"; gene_id "AT5G36700";
Chr5	Araport11	CDS	14422137	14422240	.	-	1	transcript_id "AT5G36700.1"; gene_id "AT5G36700";
Chr5	Araport11	CDS	14422137	14422240	.	-	1	transcript_id "AT5G36700.2"; gene_id "AT5G36700";
Chr5	Araport11	exon	14422137	14422240	.	-	.	transcript_id "AT5G36700.4,AT5G36700.1,AT5G36700.2"; gene_id "AT5G36700";
Chr5	Araport11	CDS	14422351	14422450	.	-	2	transcript_id "AT5G36700.4"; gene_id "AT5G36700";
Chr5	Araport11	CDS	14422351	14422450	.	-	2	transcript_id "AT5G36700.1"; gene_id "AT5G36700";
Chr5	Araport11	CDS	14422351	14422450	.	-	2	transcript_id "AT5G36700.3"; gene_id "AT5G36700";
Chr5	Araport11	CDS	14422351	14422450	.	-	2	transcript_id "AT5G36700.2"; gene_id "AT5G36700";
Chr5	Araport11	exon	14422351	14422450	.	-	.	transcript_id "AT5G36700.4,AT5G36700.1,AT5G36700.3,AT5G36700.2"; gene_id "AT5G36700";
Chr5	Araport11	CDS	14422661	14422758	.	-	1	transcript_id "AT5G36700.4"; gene_id "AT5G36700";
Chr5	Araport11	CDS	14422661	14422758	.	-	1	transcript_id "AT5G36700.1"; gene_id "AT5G36700";
Chr5	Araport11	CDS	14422661	14422758	.	-	1	transcript_id "AT5G36700.3"; gene_id "AT5G36700";
Chr5	Araport11	CDS	14422661	14422758	.	-	1	transcript_id "AT5G36700.2"; gene_id "AT5G36700";
Chr5	Araport11	exon	14422661	14422758	.	-	.	transcript_id "AT5G36700.4,AT5G36700.1,AT5G36700.3,AT5G36700.2"; gene_id "AT5G36700";
Chr5	Araport11	CDS	14422890	14422942	.	-	0	transcript_id "AT5G36700.4"; gene_id "AT5G36700";
Chr5	Araport11	CDS	14422890	14422942	.	-	0	transcript_id "AT5G36700.1"; gene_id "AT5G36700";
Chr5	Araport11	CDS	14422890	14422942	.	-	0	transcript_id "AT5G36700.3"; gene_id "AT5G36700";
Chr5	Araport11	CDS	14422890	14422942	.	-	0	transcript_id "AT5G36700.2"; gene_id "AT5G36700";
Chr5	Araport11	exon	14422890	14422942	.	-	.	transcript_id "AT5G36700.4,AT5G36700.1,AT5G36700.3,AT5G36700.2"; gene_id "AT5G36700";
Chr5	Araport11	CDS	14423036	14423095	.	-	0	transcript_id "AT5G36700.4"; gene_id "AT5G36700";
Chr5	Araport11	CDS	14423036	14423095	.	-	0	transcript_id "AT5G36700.1"; gene_id "AT5G36700";
Chr5	Araport11	CDS	14423036	14423095	.	-	0	transcript_id "AT5G36700.3"; gene_id "AT5G36700";
Chr5	Araport11	CDS	14423036	14423095	.	-	0	transcript_id "AT5G36700.2"; gene_id "AT5G36700";
Chr5	Araport11	exon	14423036	14423095	.	-	.	transcript_id "AT5G36700.4,AT5G36700.1,AT5G36700.3,AT5G36700.2"; gene_id "AT5G36700";
Chr5	Araport11	CDS	14423200	14423271	.	-	0	transcript_id "AT5G36700.4"; gene_id "AT5G36700";
Chr5	Araport11	CDS	14423200	14423271	.	-	0	transcript_id "AT5G36700.1"; gene_id "AT5G36700";
Chr5	Araport11	CDS	14423200	14423271	.	-	0	transcript_id "AT5G36700.3"; gene_id "AT5G36700";
Chr5	Araport11	CDS	14423200	14423271	.	-	0	transcript_id "AT5G36700.2"; gene_id "AT5G36700";
Chr5	Araport11	exon	14423200	14423271	.	-	.	transcript_id "AT5G36700.4,AT5G36700.1,AT5G36700.3,AT5G36700.2"; gene_id "AT5G36700";
Chr5	Araport11	CDS	14423375	14423446	.	-	0	transcript_id "AT5G36700.4"; gene_id "AT5G36700";
Chr5	Araport11	CDS	14423375	14423446	.	-	0	transcript_id "AT5G36700.1"; gene_id "AT5G36700";
Chr5	Araport11	CDS	14423375	14423446	.	-	0	transcript_id "AT5G36700.3"; gene_id "AT5G36700";
Chr5	Araport11	CDS	14423375	14423446	.	-	0	transcript_id "AT5G36700.2"; gene_id "AT5G36700";
Chr5	Araport11	exon	14423375	14423446	.	-	.	transcript_id "AT5G36700.4,AT5G36700.1,AT5G36700.3,AT5G36700.2"; gene_id "AT5G36700";
Chr5	Araport11	CDS	14423529	14423621	.	-	0	transcript_id "AT5G36700.4"; gene_id "AT5G36700";
Chr5	Araport11	CDS	14423529	14423621	.	-	0	transcript_id "AT5G36700.1"; gene_id "AT5G36700";
Chr5	Araport11	CDS	14423529	14423621	.	-	0	transcript_id "AT5G36700.3"; gene_id "AT5G36700";
Chr5	Araport11	CDS	14423529	14423621	.	-	0	transcript_id "AT5G36700.2"; gene_id "AT5G36700";
Chr5	Araport11	exon	14423529	14423621	.	-	.	transcript_id "AT5G36700.4,AT5G36700.1,AT5G36700.3,AT5G36700.2"; gene_id "AT5G36700";
Chr5	Araport11	CDS	14423745	14423812	.	-	2	transcript_id "AT5G36700.4"; gene_id "AT5G36700";
Chr5	Araport11	CDS	14423745	14423812	.	-	2	transcript_id "AT5G36700.1"; gene_id "AT5G36700";
Chr5	Araport11	CDS	14423745	14423812	.	-	2	transcript_id "AT5G36700.3"; gene_id "AT5G36700";
Chr5	Araport11	CDS	14423745	14423812	.	-	2	transcript_id "AT5G36700.2"; gene_id "AT5G36700";
Chr5	Araport11	exon	14423745	14423812	.	-	.	transcript_id "AT5G36700.4,AT5G36700.1,AT5G36700.3,AT5G36700.2"; gene_id "AT5G36700";
Chr5	Araport11	CDS	14424169	14424430	.	-	0	transcript_id "AT5G36700.4"; gene_id "AT5G36700";
Chr5	Araport11	exon	14424169	14424511	.	-	.	transcript_id "AT5G36700.4"; gene_id "AT5G36700";
Chr5	Araport11	CDS	14424169	14424430	.	-	0	transcript_id "AT5G36700.1"; gene_id "AT5G36700";
Chr5	Araport11	exon	14424169	14424610	.	-	.	transcript_id "AT5G36700.1"; gene_id "AT5G36700";
Chr5	Araport11	CDS	14424169	14424430	.	-	0	transcript_id "AT5G36700.3"; gene_id "AT5G36700";
Chr5	Araport11	CDS	14424169	14424430	.	-	0	transcript_id "AT5G36700.2"; gene_id "AT5G36700";
Chr5	Araport11	exon	14424169	14424490	.	-	.	transcript_id "AT5G36700.3,AT5G36700.2"; gene_id "AT5G36700";
Chr5	Araport11	five_prime_UTR	14424431	14424511	.	-	.	transcript_id "AT5G36700.4"; gene_id "AT5G36700";
Chr5	Araport11	five_prime_UTR	14424431	14424610	.	-	.	transcript_id "AT5G36700.1"; gene_id "AT5G36700";
Chr5	Araport11	five_prime_UTR	14424431	14424490	.	-	.	transcript_id "AT5G36700.3,AT5G36700.2"; gene_id "AT5G36700";
Chr5	Araport11	transposable_element	14424729	14425037	.	-	.	transcript_id "AT5TE51900"; gene_id "AT5TE51900";
Chr5	Araport11	transposon_fragment	14424729	14424909	.	-	.	transcript_id "AT5TE51900"; gene_id "AT5TE51900";
Chr5	Araport11	gene	14424735	14426217	.	-	.	transcript_id "AT5G36710"; gene_id "AT5G36710";
Chr5	Araport11	mRNA	14424735	14426217	.	-	.	transcript_id "AT5G36710"; gene_id "AT5G36710.2";
Chr5	Araport11	three_prime_UTR	14424735	14425490	.	-	.	transcript_id "AT5G36710.2"; gene_id "AT5G36710";
Chr5	Araport11	exon	14424735	14426217	.	-	.	transcript_id "AT5G36710.2"; gene_id "AT5G36710";
Chr5	Araport11	transposon_fragment	14424910	14425037	.	-	.	transcript_id "AT5TE51900"; gene_id "AT5TE51900";
Chr5	Araport11	mRNA	14425265	14426109	.	-	.	transcript_id "AT5G36710"; gene_id "AT5G36710.1";
Chr5	Araport11	three_prime_UTR	14425265	14425490	.	-	.	transcript_id "AT5G36710.1"; gene_id "AT5G36710";
Chr5	Araport11	exon	14425265	14426109	.	-	.	transcript_id "AT5G36710.1"; gene_id "AT5G36710";
Chr5	Araport11	CDS	14425491	14426147	.	-	0	transcript_id "AT5G36710.2"; gene_id "AT5G36710";
Chr5	Araport11	CDS	14425491	14426042	.	-	0	transcript_id "AT5G36710.1"; gene_id "AT5G36710";
Chr5	Araport11	protein	14425491	14426042	.	-	.	transcript_id "AT5G36710.1"; gene_id "AT5G36710";
Chr5	Araport11	protein	14425491	14426147	.	-	.	transcript_id "AT5G36710.2"; gene_id "AT5G36710";
Chr5	Araport11	five_prime_UTR	14426043	14426109	.	-	.	transcript_id "AT5G36710.1"; gene_id "AT5G36710";
Chr5	Araport11	five_prime_UTR	14426148	14426217	.	-	.	transcript_id "AT5G36710.2"; gene_id "AT5G36710";
Chr5	Araport11	transposable_element	14426291	14427438	.	+	.	transcript_id "AT5TE51905"; gene_id "AT5TE51905";
Chr5	Araport11	transposon_fragment	14426291	14427438	.	+	.	transcript_id "AT5TE51905"; gene_id "AT5TE51905";
Chr5	Araport11	transposable_element	14427656	14427766	.	+	.	transcript_id "AT5TE51910"; gene_id "AT5TE51910";
Chr5	Araport11	transposon_fragment	14427656	14427766	.	+	.	transcript_id "AT5TE51910"; gene_id "AT5TE51910";
Chr5	Araport11	transposable_element	14427767	14428543	.	+	.	transcript_id "AT5TE51915"; gene_id "AT5TE51915";
Chr5	Araport11	transposon_fragment	14427767	14428543	.	+	.	transcript_id "AT5TE51915"; gene_id "AT5TE51915";
Chr5	Araport11	gene	14429661	14429924	.	-	.	transcript_id "AT5G36720"; gene_id "AT5G36720";
Chr5	Araport11	mRNA	14429661	14429924	.	-	.	transcript_id "AT5G36720"; gene_id "AT5G36720.1";
Chr5	Araport11	exon	14429661	14429924	.	-	.	transcript_id "AT5G36720.1"; gene_id "AT5G36720";
Chr5	Araport11	CDS	14429661	14429924	.	-	0	transcript_id "AT5G36720.1"; gene_id "AT5G36720";
Chr5	Araport11	protein	14429661	14429924	.	-	.	transcript_id "AT5G36720.1"; gene_id "AT5G36720";
Chr5	Araport11	protein	14431599	14431982	.	-	.	transcript_id "AT5G36722.1"; gene_id "AT5G36722";
Chr5	Araport11	gene	14431599	14432216	.	-	.	transcript_id "AT5G36722"; gene_id "AT5G36722";
Chr5	Araport11	mRNA	14431599	14432216	.	-	.	transcript_id "AT5G36722"; gene_id "AT5G36722.1";
Chr5	Araport11	exon	14431599	14431718	.	-	.	transcript_id "AT5G36722.1"; gene_id "AT5G36722";
Chr5	Araport11	CDS	14431599	14431718	.	-	0	transcript_id "AT5G36722.1"; gene_id "AT5G36722";
Chr5	Araport11	CDS	14431914	14431982	.	-	0	transcript_id "AT5G36722.1"; gene_id "AT5G36722";
Chr5	Araport11	exon	14431914	14432013	.	-	.	transcript_id "AT5G36722.1"; gene_id "AT5G36722";
Chr5	Araport11	five_prime_UTR	14431983	14432013	.	-	.	transcript_id "AT5G36722.1"; gene_id "AT5G36722";
Chr5	Araport11	exon	14432154	14432216	.	-	.	transcript_id "AT5G36722.1"; gene_id "AT5G36722";
Chr5	Araport11	five_prime_UTR	14432154	14432216	.	-	.	transcript_id "AT5G36722.1"; gene_id "AT5G36722";
Chr5	Araport11	transposable_element	14432486	14432714	.	-	.	transcript_id "AT5TE51925"; gene_id "AT5TE51925";
Chr5	Araport11	transposon_fragment	14432486	14432714	.	-	.	transcript_id "AT5TE51925"; gene_id "AT5TE51925";
Chr5	Araport11	transposable_element	14432988	14433108	.	+	.	transcript_id "AT5TE51930"; gene_id "AT5TE51930";
Chr5	Araport11	transposon_fragment	14432988	14433108	.	+	.	transcript_id "AT5TE51930"; gene_id "AT5TE51930";
Chr5	Araport11	transposable_element	14433109	14434303	.	+	.	transcript_id "AT5TE51935"; gene_id "AT5TE51935";
Chr5	Araport11	transposon_fragment	14433109	14433973	.	+	.	transcript_id "AT5TE51935"; gene_id "AT5TE51935";
Chr5	Araport11	transposon_fragment	14433974	14434303	.	+	.	transcript_id "AT5TE51935"; gene_id "AT5TE51935";
Chr5	Araport11	transposable_element	14434304	14434370	.	-	.	transcript_id "AT5TE51940"; gene_id "AT5TE51940";
Chr5	Araport11	transposon_fragment	14434304	14434370	.	-	.	transcript_id "AT5TE51940"; gene_id "AT5TE51940";
Chr5	Araport11	gene	14436317	14437549	.	+	.	transcript_id "AT5G36730"; gene_id "AT5G36730";
Chr5	Araport11	mRNA	14436317	14437549	.	+	.	transcript_id "AT5G36730"; gene_id "AT5G36730.1";
Chr5	Araport11	exon	14436317	14437549	.	+	.	transcript_id "AT5G36730.1"; gene_id "AT5G36730";
Chr5	Araport11	CDS	14436317	14437549	.	+	0	transcript_id "AT5G36730.1"; gene_id "AT5G36730";
Chr5	Araport11	protein	14436317	14437549	.	+	.	transcript_id "AT5G36730.1"; gene_id "AT5G36730";
Chr5	Araport11	transposable_element	14437729	14437909	.	-	.	transcript_id "AT5TE51950"; gene_id "AT5TE51950";
Chr5	Araport11	transposon_fragment	14437729	14437909	.	-	.	transcript_id "AT5TE51950"; gene_id "AT5TE51950";
Chr5	Araport11	transposable_element	14439156	14439206	.	+	.	transcript_id "AT5TE51955"; gene_id "AT5TE51955";
Chr5	Araport11	transposon_fragment	14439156	14439206	.	+	.	transcript_id "AT5TE51955"; gene_id "AT5TE51955";
Chr5	Araport11	transposable_element	14439207	14441532	.	+	.	transcript_id "AT5TE51960"; gene_id "AT5TE51960";
Chr5	Araport11	transposon_fragment	14439207	14440451	.	+	.	transcript_id "AT5TE51960"; gene_id "AT5TE51960";
Chr5	Araport11	transposon_fragment	14440420	14440731	.	+	.	transcript_id "AT5TE51960"; gene_id "AT5TE51960";
Chr5	Araport11	transposon_fragment	14440756	14441532	.	+	.	transcript_id "AT5TE51960"; gene_id "AT5TE51960";
Chr5	Araport11	transposable_element	14441533	14441697	.	+	.	transcript_id "AT5TE51965"; gene_id "AT5TE51965";
Chr5	Araport11	transposon_fragment	14441533	14441697	.	+	.	transcript_id "AT5TE51965"; gene_id "AT5TE51965";
Chr5	Araport11	transposable_element	14443133	14449559	.	+	.	transcript_id "AT5TE51970"; gene_id "AT5TE51970";
Chr5	Araport11	transposon_fragment	14443133	14447686	.	+	.	transcript_id "AT5TE51970"; gene_id "AT5TE51970";
Chr5	Araport11	transposable_element_gene	14443852	14446824	.	+	.	transcript_id "AT5G36732"; gene_id "AT5G36732";
Chr5	Araport11	mRNA	14443852	14446824	.	+	.	transcript_id "AT5G36732"; gene_id "AT5G36732.1";
Chr5	Araport11	exon	14443852	14446824	.	+	.	transcript_id "AT5G36732.1"; gene_id "AT5G36732";
Chr5	Araport11	transposable_element_gene	14447373	14448214	.	+	.	transcript_id "AT5G36734"; gene_id "AT5G36734";
Chr5	Araport11	mRNA	14447373	14448214	.	+	.	transcript_id "AT5G36734"; gene_id "AT5G36734.1";
Chr5	Araport11	exon	14447373	14447510	.	+	.	transcript_id "AT5G36734.1"; gene_id "AT5G36734";
Chr5	Araport11	exon	14447652	14447760	.	+	.	transcript_id "AT5G36734.1"; gene_id "AT5G36734";
Chr5	Araport11	transposon_fragment	14447680	14449559	.	+	.	transcript_id "AT5TE51970"; gene_id "AT5TE51970";
Chr5	Araport11	exon	14447842	14447911	.	+	.	transcript_id "AT5G36734.1"; gene_id "AT5G36734";
Chr5	Araport11	exon	14447998	14448214	.	+	.	transcript_id "AT5G36734.1"; gene_id "AT5G36734";
Chr5	Araport11	transposable_element_gene	14448812	14449312	.	-	.	transcript_id "AT5G36736"; gene_id "AT5G36736";
Chr5	Araport11	mRNA	14448812	14449312	.	-	.	transcript_id "AT5G36736"; gene_id "AT5G36736.1";
Chr5	Araport11	exon	14448812	14449312	.	-	.	transcript_id "AT5G36736.1"; gene_id "AT5G36736";
Chr5	Araport11	gene	14449728	14450084	.	-	.	transcript_id "AT5G36738"; gene_id "AT5G36738";
Chr5	Araport11	mRNA	14449728	14450084	.	-	.	transcript_id "AT5G36738"; gene_id "AT5G36738.1";
Chr5	Araport11	exon	14449728	14450084	.	-	.	transcript_id "AT5G36738.1"; gene_id "AT5G36738";
Chr5	Araport11	CDS	14449728	14450084	.	-	0	transcript_id "AT5G36738.1"; gene_id "AT5G36738";
Chr5	Araport11	protein	14449728	14450084	.	-	.	transcript_id "AT5G36738.1"; gene_id "AT5G36738";
Chr5	Araport11	transposable_element	14450504	14450589	.	-	.	transcript_id "AT5TE51975"; gene_id "AT5TE51975";
Chr5	Araport11	transposon_fragment	14450504	14450589	.	-	.	transcript_id "AT5TE51975"; gene_id "AT5TE51975";
Chr5	Araport11	transposable_element	14450619	14450721	.	+	.	transcript_id "AT5TE51980"; gene_id "AT5TE51980";
Chr5	Araport11	transposon_fragment	14450619	14450721	.	+	.	transcript_id "AT5TE51980"; gene_id "AT5TE51980";
Chr5	Araport11	transposable_element	14450724	14451097	.	-	.	transcript_id "AT5TE51985"; gene_id "AT5TE51985";
Chr5	Araport11	transposon_fragment	14450724	14451097	.	-	.	transcript_id "AT5TE51985"; gene_id "AT5TE51985";
Chr5	Araport11	transposable_element	14451104	14451144	.	+	.	transcript_id "AT5TE51990"; gene_id "AT5TE51990";
Chr5	Araport11	transposon_fragment	14451104	14451144	.	+	.	transcript_id "AT5TE51990"; gene_id "AT5TE51990";
Chr5	Araport11	transposable_element	14451145	14451908	.	+	.	transcript_id "AT5TE51995"; gene_id "AT5TE51995";
Chr5	Araport11	transposon_fragment	14451145	14451908	.	+	.	transcript_id "AT5TE51995"; gene_id "AT5TE51995";
Chr5	Araport11	transposable_element	14451909	14452491	.	-	.	transcript_id "AT5TE52000"; gene_id "AT5TE52000";
Chr5	Araport11	transposon_fragment	14451909	14452491	.	-	.	transcript_id "AT5TE52000"; gene_id "AT5TE52000";
Chr5	Araport11	gene	14451918	14452274	.	-	.	transcript_id "AT5G36739"; gene_id "AT5G36739";
Chr5	Araport11	mRNA	14451918	14452274	.	-	.	transcript_id "AT5G36739"; gene_id "AT5G36739.1";
Chr5	Araport11	exon	14451918	14452274	.	-	.	transcript_id "AT5G36739.1"; gene_id "AT5G36739";
Chr5	Araport11	CDS	14451918	14452274	.	-	0	transcript_id "AT5G36739.1"; gene_id "AT5G36739";
Chr5	Araport11	protein	14451918	14452274	.	-	.	transcript_id "AT5G36739.1"; gene_id "AT5G36739";
Chr5	Araport11	transposable_element	14452492	14454035	.	+	.	transcript_id "AT5TE52005"; gene_id "AT5TE52005";
Chr5	Araport11	transposon_fragment	14452492	14454035	.	+	.	transcript_id "AT5TE52005"; gene_id "AT5TE52005";
Chr5	Araport11	transposable_element	14454036	14454069	.	+	.	transcript_id "AT5TE52010"; gene_id "AT5TE52010";
Chr5	Araport11	transposon_fragment	14454036	14454069	.	+	.	transcript_id "AT5TE52010"; gene_id "AT5TE52010";
Chr5	Araport11	transposable_element	14454070	14454108	.	+	.	transcript_id "AT5TE52015"; gene_id "AT5TE52015";
Chr5	Araport11	transposon_fragment	14454070	14454108	.	+	.	transcript_id "AT5TE52015"; gene_id "AT5TE52015";
Chr5	Araport11	transposable_element	14454160	14455119	.	-	.	transcript_id "AT5TE52020"; gene_id "AT5TE52020";
Chr5	Araport11	transposon_fragment	14454160	14455119	.	-	.	transcript_id "AT5TE52020"; gene_id "AT5TE52020";
Chr5	Araport11	transposable_element	14455120	14455142	.	-	.	transcript_id "AT5TE52025"; gene_id "AT5TE52025";
Chr5	Araport11	transposon_fragment	14455120	14455142	.	-	.	transcript_id "AT5TE52025"; gene_id "AT5TE52025";
Chr5	Araport11	transposable_element	14455143	14455347	.	-	.	transcript_id "AT5TE52030"; gene_id "AT5TE52030";
Chr5	Araport11	transposon_fragment	14455143	14455347	.	-	.	transcript_id "AT5TE52030"; gene_id "AT5TE52030";
Chr5	Araport11	transposable_element	14455767	14455937	.	-	.	transcript_id "AT5TE52035"; gene_id "AT5TE52035";
Chr5	Araport11	transposon_fragment	14455767	14455937	.	-	.	transcript_id "AT5TE52035"; gene_id "AT5TE52035";
Chr5	Araport11	transposable_element_gene	14455987	14458324	.	+	.	transcript_id "AT5G36737"; gene_id "AT5G36737";
Chr5	Araport11	mRNA	14455987	14458324	.	+	.	transcript_id "AT5G36737"; gene_id "AT5G36737.1";
Chr5	Araport11	exon	14455987	14458324	.	+	.	transcript_id "AT5G36737.1"; gene_id "AT5G36737";
Chr5	Araport11	transposable_element	14456691	14457934	.	+	.	transcript_id "AT5TE52040"; gene_id "AT5TE52040";
Chr5	Araport11	transposon_fragment	14456691	14457934	.	+	.	transcript_id "AT5TE52040"; gene_id "AT5TE52040";
Chr5	Araport11	transposable_element	14458713	14459045	.	+	.	transcript_id "AT5TE52045"; gene_id "AT5TE52045";
Chr5	Araport11	transposon_fragment	14458713	14458954	.	+	.	transcript_id "AT5TE52045"; gene_id "AT5TE52045";
Chr5	Araport11	transposon_fragment	14458955	14459045	.	+	.	transcript_id "AT5TE52045"; gene_id "AT5TE52045";
Chr5	Araport11	gene	14460329	14466043	.	+	.	transcript_id "AT5G36740"; gene_id "AT5G36740";
Chr5	Araport11	mRNA	14460329	14464793	.	+	.	transcript_id "AT5G36740"; gene_id "AT5G36740.2";
Chr5	Araport11	mRNA	14460329	14466040	.	+	.	transcript_id "AT5G36740"; gene_id "AT5G36740.1";
Chr5	Araport11	exon	14460329	14460590	.	+	.	transcript_id "AT5G36740.2,AT5G36740.1"; gene_id "AT5G36740";
Chr5	Araport11	five_prime_UTR	14460329	14460590	.	+	.	transcript_id "AT5G36740.2,AT5G36740.1"; gene_id "AT5G36740";
Chr5	Araport11	mRNA	14460335	14466043	.	+	.	transcript_id "AT5G36740"; gene_id "AT5G36740.3";
Chr5	Araport11	exon	14460335	14460590	.	+	.	transcript_id "AT5G36740.3"; gene_id "AT5G36740";
Chr5	Araport11	five_prime_UTR	14460335	14460590	.	+	.	transcript_id "AT5G36740.3"; gene_id "AT5G36740";
Chr5	Araport11	mRNA	14460391	14465760	.	+	.	transcript_id "AT5G36740"; gene_id "AT5G36740.4";
Chr5	Araport11	exon	14460391	14460590	.	+	.	transcript_id "AT5G36740.4"; gene_id "AT5G36740";
Chr5	Araport11	five_prime_UTR	14460391	14460590	.	+	.	transcript_id "AT5G36740.4"; gene_id "AT5G36740";
Chr5	Araport11	five_prime_UTR	14460740	14460789	.	+	.	transcript_id "AT5G36740.2,AT5G36740.1,AT5G36740.3"; gene_id "AT5G36740";
Chr5	Araport11	exon	14460740	14462829	.	+	.	transcript_id "AT5G36740.2,AT5G36740.1,AT5G36740.3"; gene_id "AT5G36740";
Chr5	Araport11	CDS	14460790	14462829	.	+	0	transcript_id "AT5G36740.2"; gene_id "AT5G36740";
Chr5	Araport11	CDS	14460790	14462829	.	+	0	transcript_id "AT5G36740.1"; gene_id "AT5G36740";
Chr5	Araport11	CDS	14460790	14462829	.	+	0	transcript_id "AT5G36740.3"; gene_id "AT5G36740";
Chr5	Araport11	mRNA	14460790	14465742	.	+	.	transcript_id "AT5G36740"; gene_id "AT5G36740.5";
Chr5	Araport11	exon	14460790	14462829	.	+	.	transcript_id "AT5G36740.5"; gene_id "AT5G36740";
Chr5	Araport11	CDS	14460790	14462829	.	+	0	transcript_id "AT5G36740.5"; gene_id "AT5G36740";
Chr5	Araport11	protein	14460790	14464337	.	+	.	transcript_id "AT5G36740.2"; gene_id "AT5G36740";
Chr5	Araport11	protein	14460790	14464337	.	+	.	transcript_id "AT5G36740.3"; gene_id "AT5G36740";
Chr5	Araport11	protein	14460790	14465727	.	+	.	transcript_id "AT5G36740.1"; gene_id "AT5G36740";
Chr5	Araport11	protein	14460790	14465727	.	+	.	transcript_id "AT5G36740.5"; gene_id "AT5G36740";
Chr5	Araport11	five_prime_UTR	14460975	14461248	.	+	.	transcript_id "AT5G36740.4"; gene_id "AT5G36740";
Chr5	Araport11	exon	14460975	14462829	.	+	.	transcript_id "AT5G36740.4"; gene_id "AT5G36740";
Chr5	Araport11	CDS	14461249	14462829	.	+	0	transcript_id "AT5G36740.4"; gene_id "AT5G36740";
Chr5	Araport11	protein	14461249	14465727	.	+	.	transcript_id "AT5G36740.4"; gene_id "AT5G36740";
Chr5	Araport11	CDS	14462915	14463041	.	+	0	transcript_id "AT5G36740.2"; gene_id "AT5G36740";
Chr5	Araport11	CDS	14462915	14463041	.	+	0	transcript_id "AT5G36740.1"; gene_id "AT5G36740";
Chr5	Araport11	CDS	14462915	14463041	.	+	0	transcript_id "AT5G36740.3"; gene_id "AT5G36740";
Chr5	Araport11	CDS	14462915	14463041	.	+	0	transcript_id "AT5G36740.4"; gene_id "AT5G36740";
Chr5	Araport11	CDS	14462915	14463041	.	+	0	transcript_id "AT5G36740.5"; gene_id "AT5G36740";
Chr5	Araport11	exon	14462915	14463041	.	+	.	transcript_id "AT5G36740.2,AT5G36740.1,AT5G36740.3,AT5G36740.4,AT5G36740.5"; gene_id "AT5G36740";
Chr5	Araport11	exon	14463127	14463239	.	+	.	transcript_id "AT5G36740.4"; gene_id "AT5G36740";
Chr5	Araport11	CDS	14463127	14463239	.	+	2	transcript_id "AT5G36740.4"; gene_id "AT5G36740";
Chr5	Araport11	CDS	14463157	14463239	.	+	2	transcript_id "AT5G36740.2"; gene_id "AT5G36740";
Chr5	Araport11	CDS	14463157	14463239	.	+	2	transcript_id "AT5G36740.1"; gene_id "AT5G36740";
Chr5	Araport11	CDS	14463157	14463239	.	+	2	transcript_id "AT5G36740.3"; gene_id "AT5G36740";
Chr5	Araport11	CDS	14463157	14463239	.	+	2	transcript_id "AT5G36740.5"; gene_id "AT5G36740";
Chr5	Araport11	exon	14463157	14463239	.	+	.	transcript_id "AT5G36740.2,AT5G36740.1,AT5G36740.3,AT5G36740.5"; gene_id "AT5G36740";
Chr5	Araport11	CDS	14463341	14463579	.	+	0	transcript_id "AT5G36740.2"; gene_id "AT5G36740";
Chr5	Araport11	CDS	14463341	14463579	.	+	0	transcript_id "AT5G36740.1"; gene_id "AT5G36740";
Chr5	Araport11	CDS	14463341	14463579	.	+	0	transcript_id "AT5G36740.3"; gene_id "AT5G36740";
Chr5	Araport11	CDS	14463341	14463579	.	+	0	transcript_id "AT5G36740.4"; gene_id "AT5G36740";
Chr5	Araport11	CDS	14463341	14463579	.	+	0	transcript_id "AT5G36740.5"; gene_id "AT5G36740";
Chr5	Araport11	exon	14463341	14463579	.	+	.	transcript_id "AT5G36740.2,AT5G36740.1,AT5G36740.3,AT5G36740.4,AT5G36740.5"; gene_id "AT5G36740";
Chr5	Araport11	CDS	14463721	14463807	.	+	1	transcript_id "AT5G36740.2"; gene_id "AT5G36740";
Chr5	Araport11	CDS	14463721	14463807	.	+	1	transcript_id "AT5G36740.1"; gene_id "AT5G36740";
Chr5	Araport11	CDS	14463721	14463807	.	+	1	transcript_id "AT5G36740.3"; gene_id "AT5G36740";
Chr5	Araport11	CDS	14463721	14463807	.	+	1	transcript_id "AT5G36740.4"; gene_id "AT5G36740";
Chr5	Araport11	CDS	14463721	14463807	.	+	1	transcript_id "AT5G36740.5"; gene_id "AT5G36740";
Chr5	Araport11	exon	14463721	14463807	.	+	.	transcript_id "AT5G36740.2,AT5G36740.1,AT5G36740.3,AT5G36740.4,AT5G36740.5"; gene_id "AT5G36740";
Chr5	Araport11	CDS	14464205	14464337	.	+	1	transcript_id "AT5G36740.2"; gene_id "AT5G36740";
Chr5	Araport11	exon	14464205	14464793	.	+	.	transcript_id "AT5G36740.2"; gene_id "AT5G36740";
Chr5	Araport11	CDS	14464205	14464304	.	+	1	transcript_id "AT5G36740.1"; gene_id "AT5G36740";
Chr5	Araport11	CDS	14464205	14464337	.	+	1	transcript_id "AT5G36740.3"; gene_id "AT5G36740";
Chr5	Araport11	exon	14464205	14465008	.	+	.	transcript_id "AT5G36740.3"; gene_id "AT5G36740";
Chr5	Araport11	CDS	14464205	14464304	.	+	1	transcript_id "AT5G36740.4"; gene_id "AT5G36740";
Chr5	Araport11	CDS	14464205	14464304	.	+	1	transcript_id "AT5G36740.5"; gene_id "AT5G36740";
Chr5	Araport11	exon	14464205	14464304	.	+	.	transcript_id "AT5G36740.1,AT5G36740.4,AT5G36740.5"; gene_id "AT5G36740";
Chr5	Araport11	three_prime_UTR	14464338	14464793	.	+	.	transcript_id "AT5G36740.2"; gene_id "AT5G36740";
Chr5	Araport11	three_prime_UTR	14464338	14465008	.	+	.	transcript_id "AT5G36740.3"; gene_id "AT5G36740";
Chr5	Araport11	CDS	14464795	14465008	.	+	0	transcript_id "AT5G36740.1"; gene_id "AT5G36740";
Chr5	Araport11	CDS	14464795	14465008	.	+	0	transcript_id "AT5G36740.4"; gene_id "AT5G36740";
Chr5	Araport11	CDS	14464795	14465008	.	+	0	transcript_id "AT5G36740.5"; gene_id "AT5G36740";
Chr5	Araport11	exon	14464795	14465008	.	+	.	transcript_id "AT5G36740.1,AT5G36740.4,AT5G36740.5"; gene_id "AT5G36740";
Chr5	Araport11	CDS	14465108	14465727	.	+	2	transcript_id "AT5G36740.1"; gene_id "AT5G36740";
Chr5	Araport11	exon	14465108	14466040	.	+	.	transcript_id "AT5G36740.1"; gene_id "AT5G36740";
Chr5	Araport11	exon	14465108	14466043	.	+	.	transcript_id "AT5G36740.3"; gene_id "AT5G36740";
Chr5	Araport11	three_prime_UTR	14465108	14466043	.	+	.	transcript_id "AT5G36740.3"; gene_id "AT5G36740";
Chr5	Araport11	CDS	14465108	14465727	.	+	2	transcript_id "AT5G36740.4"; gene_id "AT5G36740";
Chr5	Araport11	exon	14465108	14465760	.	+	.	transcript_id "AT5G36740.4"; gene_id "AT5G36740";
Chr5	Araport11	CDS	14465108	14465727	.	+	2	transcript_id "AT5G36740.5"; gene_id "AT5G36740";
Chr5	Araport11	exon	14465108	14465742	.	+	.	transcript_id "AT5G36740.5"; gene_id "AT5G36740";
Chr5	Araport11	three_prime_UTR	14465728	14466040	.	+	.	transcript_id "AT5G36740.1"; gene_id "AT5G36740";
Chr5	Araport11	three_prime_UTR	14465728	14465760	.	+	.	transcript_id "AT5G36740.4"; gene_id "AT5G36740";
Chr5	Araport11	three_prime_UTR	14465728	14465742	.	+	.	transcript_id "AT5G36740.5"; gene_id "AT5G36740";
Chr5	Araport11	protein	14466102	14468437	.	-	.	transcript_id "AT5G36770.1"; gene_id "AT5G36770";
Chr5	Araport11	gene	14466102	14468486	.	-	.	transcript_id "AT5G36770"; gene_id "AT5G36770";
Chr5	Araport11	mRNA	14466102	14468486	.	-	.	transcript_id "AT5G36770"; gene_id "AT5G36770.1";
Chr5	Araport11	exon	14466102	14466500	.	-	.	transcript_id "AT5G36770.1"; gene_id "AT5G36770";
Chr5	Araport11	CDS	14466102	14466500	.	-	0	transcript_id "AT5G36770.1"; gene_id "AT5G36770";
Chr5	Araport11	exon	14466672	14466791	.	-	.	transcript_id "AT5G36770.1"; gene_id "AT5G36770";
Chr5	Araport11	CDS	14466672	14466791	.	-	0	transcript_id "AT5G36770.1"; gene_id "AT5G36770";
Chr5	Araport11	exon	14466886	14466939	.	-	.	transcript_id "AT5G36770.1"; gene_id "AT5G36770";
Chr5	Araport11	CDS	14466886	14466939	.	-	0	transcript_id "AT5G36770.1"; gene_id "AT5G36770";
Chr5	Araport11	exon	14467022	14467183	.	-	.	transcript_id "AT5G36770.1"; gene_id "AT5G36770";
Chr5	Araport11	CDS	14467022	14467183	.	-	0	transcript_id "AT5G36770.1"; gene_id "AT5G36770";
Chr5	Araport11	transposable_element	14467180	14467647	.	-	.	transcript_id "AT5TE52070"; gene_id "AT5TE52070";
Chr5	Araport11	transposon_fragment	14467180	14467647	.	-	.	transcript_id "AT5TE52070"; gene_id "AT5TE52070";
Chr5	Araport11	exon	14467658	14467843	.	-	.	transcript_id "AT5G36770.1"; gene_id "AT5G36770";
Chr5	Araport11	CDS	14467658	14467843	.	-	0	transcript_id "AT5G36770.1"; gene_id "AT5G36770";
Chr5	Araport11	CDS	14468357	14468437	.	-	0	transcript_id "AT5G36770.1"; gene_id "AT5G36770";
Chr5	Araport11	exon	14468357	14468486	.	-	.	transcript_id "AT5G36770.1"; gene_id "AT5G36770";
Chr5	Araport11	five_prime_UTR	14468438	14468486	.	-	.	transcript_id "AT5G36770.1"; gene_id "AT5G36770";
Chr5	Araport11	transposable_element	14468879	14473750	.	+	.	transcript_id "AT5TE52075"; gene_id "AT5TE52075";
Chr5	Araport11	transposon_fragment	14468879	14469040	.	+	.	transcript_id "AT5TE52075"; gene_id "AT5TE52075";
Chr5	Araport11	transposable_element	14469140	14469417	.	-	.	transcript_id "AT5TE52080"; gene_id "AT5TE52080";
Chr5	Araport11	transposon_fragment	14469140	14469417	.	-	.	transcript_id "AT5TE52080"; gene_id "AT5TE52080";
Chr5	Araport11	transposon_fragment	14469418	14473750	.	+	.	transcript_id "AT5TE52075"; gene_id "AT5TE52075";
Chr5	Araport11	transposable_element_gene	14472990	14473448	.	+	.	transcript_id "AT5G36775"; gene_id "AT5G36775";
Chr5	Araport11	mRNA	14472990	14473448	.	+	.	transcript_id "AT5G36775"; gene_id "AT5G36775.1";
Chr5	Araport11	exon	14472990	14473448	.	+	.	transcript_id "AT5G36775.1"; gene_id "AT5G36775";
Chr5	Araport11	gene	14474485	14476588	.	-	.	transcript_id "AT5G36780"; gene_id "AT5G36780";
Chr5	Araport11	mRNA	14474485	14476588	.	-	.	transcript_id "AT5G36780"; gene_id "AT5G36780.1";
Chr5	Araport11	exon	14474485	14474787	.	-	.	transcript_id "AT5G36780.1"; gene_id "AT5G36780";
Chr5	Araport11	CDS	14474485	14474787	.	-	0	transcript_id "AT5G36780.1"; gene_id "AT5G36780";
Chr5	Araport11	protein	14474485	14476588	.	-	.	transcript_id "AT5G36780.1"; gene_id "AT5G36780";
Chr5	Araport11	exon	14474829	14475320	.	-	.	transcript_id "AT5G36780.1"; gene_id "AT5G36780";
Chr5	Araport11	CDS	14474829	14475320	.	-	0	transcript_id "AT5G36780.1"; gene_id "AT5G36780";
Chr5	Araport11	exon	14475401	14475499	.	-	.	transcript_id "AT5G36780.1"; gene_id "AT5G36780";
Chr5	Araport11	CDS	14475401	14475499	.	-	0	transcript_id "AT5G36780.1"; gene_id "AT5G36780";
Chr5	Araport11	exon	14475590	14475784	.	-	.	transcript_id "AT5G36780.1"; gene_id "AT5G36780";
Chr5	Araport11	CDS	14475590	14475784	.	-	0	transcript_id "AT5G36780.1"; gene_id "AT5G36780";
Chr5	Araport11	exon	14475864	14475995	.	-	.	transcript_id "AT5G36780.1"; gene_id "AT5G36780";
Chr5	Araport11	CDS	14475864	14475995	.	-	0	transcript_id "AT5G36780.1"; gene_id "AT5G36780";
Chr5	Araport11	exon	14476079	14476588	.	-	.	transcript_id "AT5G36780.1"; gene_id "AT5G36780";
Chr5	Araport11	CDS	14476079	14476588	.	-	0	transcript_id "AT5G36780.1"; gene_id "AT5G36780";
Chr5	Araport11	transposable_element	14477381	14477655	.	-	.	transcript_id "AT5TE52110"; gene_id "AT5TE52110";
Chr5	Araport11	transposon_fragment	14477381	14477655	.	-	.	transcript_id "AT5TE52110"; gene_id "AT5TE52110";
Chr5	Araport11	transposable_element	14477656	14478216	.	-	.	transcript_id "AT5TE52115"; gene_id "AT5TE52115";
Chr5	Araport11	transposon_fragment	14477656	14478216	.	-	.	transcript_id "AT5TE52115"; gene_id "AT5TE52115";
Chr5	Araport11	transposable_element	14478217	14480184	.	+	.	transcript_id "AT5TE52120"; gene_id "AT5TE52120";
Chr5	Araport11	transposon_fragment	14478217	14480184	.	+	.	transcript_id "AT5TE52120"; gene_id "AT5TE52120";
Chr5	Araport11	gene	14480482	14483927	.	-	.	transcript_id "AT5G36790"; gene_id "AT5G36790";
Chr5	Araport11	mRNA	14480482	14483790	.	-	.	transcript_id "AT5G36790"; gene_id "AT5G36790.2";
Chr5	Araport11	exon	14480482	14481091	.	-	.	transcript_id "AT5G36790.2"; gene_id "AT5G36790";
Chr5	Araport11	three_prime_UTR	14480482	14481091	.	-	.	transcript_id "AT5G36790.2"; gene_id "AT5G36790";
Chr5	Araport11	mRNA	14480861	14483927	.	-	.	transcript_id "AT5G36790"; gene_id "AT5G36790.1";
Chr5	Araport11	three_prime_UTR	14480861	14481228	.	-	.	transcript_id "AT5G36790.1"; gene_id "AT5G36790";
Chr5	Araport11	exon	14480861	14481335	.	-	.	transcript_id "AT5G36790.1"; gene_id "AT5G36790";
Chr5	Araport11	mRNA	14480876	14483814	.	-	.	transcript_id "AT5G36790"; gene_id "AT5G36790.3";
Chr5	Araport11	exon	14480876	14481075	.	-	.	transcript_id "AT5G36790.3"; gene_id "AT5G36790";
Chr5	Araport11	three_prime_UTR	14480876	14481075	.	-	.	transcript_id "AT5G36790.3"; gene_id "AT5G36790";
Chr5	Araport11	three_prime_UTR	14481190	14481228	.	-	.	transcript_id "AT5G36790.3"; gene_id "AT5G36790";
Chr5	Araport11	exon	14481190	14481335	.	-	.	transcript_id "AT5G36790.3"; gene_id "AT5G36790";
Chr5	Araport11	three_prime_UTR	14481225	14481228	.	-	.	transcript_id "AT5G36790.2"; gene_id "AT5G36790";
Chr5	Araport11	exon	14481225	14481335	.	-	.	transcript_id "AT5G36790.2"; gene_id "AT5G36790";
Chr5	Araport11	CDS	14481229	14481335	.	-	2	transcript_id "AT5G36790.2"; gene_id "AT5G36790";
Chr5	Araport11	CDS	14481229	14481335	.	-	2	transcript_id "AT5G36790.1"; gene_id "AT5G36790";
Chr5	Araport11	CDS	14481229	14481335	.	-	2	transcript_id "AT5G36790.3"; gene_id "AT5G36790";
Chr5	Araport11	protein	14481229	14483730	.	-	.	transcript_id "AT5G36790.2"; gene_id "AT5G36790";
Chr5	Araport11	protein	14481229	14483730	.	-	.	transcript_id "AT5G36790.1"; gene_id "AT5G36790";
Chr5	Araport11	protein	14481229	14483730	.	-	.	transcript_id "AT5G36790.3"; gene_id "AT5G36790";
Chr5	Araport11	CDS	14481437	14481540	.	-	1	transcript_id "AT5G36790.2"; gene_id "AT5G36790";
Chr5	Araport11	CDS	14481437	14481540	.	-	1	transcript_id "AT5G36790.1"; gene_id "AT5G36790";
Chr5	Araport11	CDS	14481437	14481540	.	-	1	transcript_id "AT5G36790.3"; gene_id "AT5G36790";
Chr5	Araport11	exon	14481437	14481540	.	-	.	transcript_id "AT5G36790.2,AT5G36790.1,AT5G36790.3"; gene_id "AT5G36790";
Chr5	Araport11	CDS	14481651	14481750	.	-	2	transcript_id "AT5G36790.2"; gene_id "AT5G36790";
Chr5	Araport11	CDS	14481651	14481750	.	-	2	transcript_id "AT5G36790.1"; gene_id "AT5G36790";
Chr5	Araport11	CDS	14481651	14481750	.	-	2	transcript_id "AT5G36790.3"; gene_id "AT5G36790";
Chr5	Araport11	exon	14481651	14481750	.	-	.	transcript_id "AT5G36790.2,AT5G36790.1,AT5G36790.3"; gene_id "AT5G36790";
Chr5	Araport11	CDS	14481961	14482058	.	-	1	transcript_id "AT5G36790.2"; gene_id "AT5G36790";
Chr5	Araport11	CDS	14481961	14482058	.	-	1	transcript_id "AT5G36790.1"; gene_id "AT5G36790";
Chr5	Araport11	CDS	14481961	14482058	.	-	1	transcript_id "AT5G36790.3"; gene_id "AT5G36790";
Chr5	Araport11	exon	14481961	14482058	.	-	.	transcript_id "AT5G36790.2,AT5G36790.1,AT5G36790.3"; gene_id "AT5G36790";
Chr5	Araport11	CDS	14482190	14482242	.	-	0	transcript_id "AT5G36790.2"; gene_id "AT5G36790";
Chr5	Araport11	CDS	14482190	14482242	.	-	0	transcript_id "AT5G36790.1"; gene_id "AT5G36790";
Chr5	Araport11	CDS	14482190	14482242	.	-	0	transcript_id "AT5G36790.3"; gene_id "AT5G36790";
Chr5	Araport11	exon	14482190	14482242	.	-	.	transcript_id "AT5G36790.2,AT5G36790.1,AT5G36790.3"; gene_id "AT5G36790";
Chr5	Araport11	CDS	14482336	14482395	.	-	0	transcript_id "AT5G36790.2"; gene_id "AT5G36790";
Chr5	Araport11	CDS	14482336	14482395	.	-	0	transcript_id "AT5G36790.1"; gene_id "AT5G36790";
Chr5	Araport11	CDS	14482336	14482395	.	-	0	transcript_id "AT5G36790.3"; gene_id "AT5G36790";
Chr5	Araport11	exon	14482336	14482395	.	-	.	transcript_id "AT5G36790.2,AT5G36790.1,AT5G36790.3"; gene_id "AT5G36790";
Chr5	Araport11	CDS	14482500	14482571	.	-	0	transcript_id "AT5G36790.2"; gene_id "AT5G36790";
Chr5	Araport11	CDS	14482500	14482571	.	-	0	transcript_id "AT5G36790.1"; gene_id "AT5G36790";
Chr5	Araport11	CDS	14482500	14482571	.	-	0	transcript_id "AT5G36790.3"; gene_id "AT5G36790";
Chr5	Araport11	exon	14482500	14482571	.	-	.	transcript_id "AT5G36790.2,AT5G36790.1,AT5G36790.3"; gene_id "AT5G36790";
Chr5	Araport11	CDS	14482675	14482746	.	-	0	transcript_id "AT5G36790.2"; gene_id "AT5G36790";
Chr5	Araport11	CDS	14482675	14482746	.	-	0	transcript_id "AT5G36790.1"; gene_id "AT5G36790";
Chr5	Araport11	CDS	14482675	14482746	.	-	0	transcript_id "AT5G36790.3"; gene_id "AT5G36790";
Chr5	Araport11	exon	14482675	14482746	.	-	.	transcript_id "AT5G36790.2,AT5G36790.1,AT5G36790.3"; gene_id "AT5G36790";
Chr5	Araport11	CDS	14482829	14482921	.	-	0	transcript_id "AT5G36790.2"; gene_id "AT5G36790";
Chr5	Araport11	CDS	14482829	14482921	.	-	0	transcript_id "AT5G36790.1"; gene_id "AT5G36790";
Chr5	Araport11	CDS	14482829	14482921	.	-	0	transcript_id "AT5G36790.3"; gene_id "AT5G36790";
Chr5	Araport11	exon	14482829	14482921	.	-	.	transcript_id "AT5G36790.2,AT5G36790.1,AT5G36790.3"; gene_id "AT5G36790";
Chr5	Araport11	CDS	14483045	14483112	.	-	2	transcript_id "AT5G36790.2"; gene_id "AT5G36790";
Chr5	Araport11	CDS	14483045	14483112	.	-	2	transcript_id "AT5G36790.1"; gene_id "AT5G36790";
Chr5	Araport11	CDS	14483045	14483112	.	-	2	transcript_id "AT5G36790.3"; gene_id "AT5G36790";
Chr5	Araport11	exon	14483045	14483112	.	-	.	transcript_id "AT5G36790.2,AT5G36790.1,AT5G36790.3"; gene_id "AT5G36790";
Chr5	Araport11	CDS	14483469	14483730	.	-	0	transcript_id "AT5G36790.2"; gene_id "AT5G36790";
Chr5	Araport11	exon	14483469	14483790	.	-	.	transcript_id "AT5G36790.2"; gene_id "AT5G36790";
Chr5	Araport11	CDS	14483469	14483730	.	-	0	transcript_id "AT5G36790.1"; gene_id "AT5G36790";
Chr5	Araport11	exon	14483469	14483927	.	-	.	transcript_id "AT5G36790.1"; gene_id "AT5G36790";
Chr5	Araport11	CDS	14483469	14483730	.	-	0	transcript_id "AT5G36790.3"; gene_id "AT5G36790";
Chr5	Araport11	exon	14483469	14483814	.	-	.	transcript_id "AT5G36790.3"; gene_id "AT5G36790";
Chr5	Araport11	five_prime_UTR	14483731	14483790	.	-	.	transcript_id "AT5G36790.2"; gene_id "AT5G36790";
Chr5	Araport11	five_prime_UTR	14483731	14483927	.	-	.	transcript_id "AT5G36790.1"; gene_id "AT5G36790";
Chr5	Araport11	five_prime_UTR	14483731	14483814	.	-	.	transcript_id "AT5G36790.3"; gene_id "AT5G36790";
Chr5	Araport11	transposable_element	14484029	14484337	.	-	.	transcript_id "AT5TE52130"; gene_id "AT5TE52130";
Chr5	Araport11	transposon_fragment	14484029	14484209	.	-	.	transcript_id "AT5TE52130"; gene_id "AT5TE52130";
Chr5	Araport11	transposon_fragment	14484210	14484337	.	-	.	transcript_id "AT5TE52130"; gene_id "AT5TE52130";
Chr5	Araport11	gene	14484534	14485544	.	-	.	transcript_id "AT5G36800"; gene_id "AT5G36800";
Chr5	Araport11	mRNA	14484534	14485544	.	-	.	transcript_id "AT5G36800"; gene_id "AT5G36800.2";
Chr5	Araport11	three_prime_UTR	14484534	14484790	.	-	.	transcript_id "AT5G36800.2"; gene_id "AT5G36800";
Chr5	Araport11	exon	14484534	14485544	.	-	.	transcript_id "AT5G36800.2"; gene_id "AT5G36800";
Chr5	Araport11	mRNA	14484565	14485409	.	-	.	transcript_id "AT5G36800"; gene_id "AT5G36800.1";
Chr5	Araport11	three_prime_UTR	14484565	14484790	.	-	.	transcript_id "AT5G36800.1"; gene_id "AT5G36800";
Chr5	Araport11	exon	14484565	14485409	.	-	.	transcript_id "AT5G36800.1"; gene_id "AT5G36800";
Chr5	Araport11	CDS	14484791	14485447	.	-	0	transcript_id "AT5G36800.2"; gene_id "AT5G36800";
Chr5	Araport11	CDS	14484791	14485342	.	-	0	transcript_id "AT5G36800.1"; gene_id "AT5G36800";
Chr5	Araport11	protein	14484791	14485342	.	-	.	transcript_id "AT5G36800.1"; gene_id "AT5G36800";
Chr5	Araport11	protein	14484791	14485447	.	-	.	transcript_id "AT5G36800.2"; gene_id "AT5G36800";
Chr5	Araport11	five_prime_UTR	14485343	14485409	.	-	.	transcript_id "AT5G36800.1"; gene_id "AT5G36800";
Chr5	Araport11	five_prime_UTR	14485448	14485544	.	-	.	transcript_id "AT5G36800.2"; gene_id "AT5G36800";
Chr5	Araport11	transposable_element	14485591	14486738	.	+	.	transcript_id "AT5TE52135"; gene_id "AT5TE52135";
Chr5	Araport11	transposon_fragment	14485591	14486738	.	+	.	transcript_id "AT5TE52135"; gene_id "AT5TE52135";
Chr5	Araport11	transposable_element	14486956	14487066	.	+	.	transcript_id "AT5TE52140"; gene_id "AT5TE52140";
Chr5	Araport11	transposon_fragment	14486956	14487066	.	+	.	transcript_id "AT5TE52140"; gene_id "AT5TE52140";
Chr5	Araport11	transposable_element	14487067	14487843	.	+	.	transcript_id "AT5TE52145"; gene_id "AT5TE52145";
Chr5	Araport11	transposon_fragment	14487067	14487843	.	+	.	transcript_id "AT5TE52145"; gene_id "AT5TE52145";
Chr5	Araport11	gene	14488961	14489224	.	-	.	transcript_id "AT5G36805"; gene_id "AT5G36805";
Chr5	Araport11	mRNA	14488961	14489224	.	-	.	transcript_id "AT5G36805"; gene_id "AT5G36805.1";
Chr5	Araport11	exon	14488961	14489224	.	-	.	transcript_id "AT5G36805.1"; gene_id "AT5G36805";
Chr5	Araport11	CDS	14488961	14489224	.	-	0	transcript_id "AT5G36805.1"; gene_id "AT5G36805";
Chr5	Araport11	protein	14488961	14489224	.	-	.	transcript_id "AT5G36805.1"; gene_id "AT5G36805";
Chr5	Araport11	gene	14490770	14491516	.	-	.	transcript_id "AT5G36810"; gene_id "AT5G36810";
Chr5	Araport11	mRNA	14490770	14491516	.	-	.	transcript_id "AT5G36810"; gene_id "AT5G36810.1";
Chr5	Araport11	three_prime_UTR	14490770	14490898	.	-	.	transcript_id "AT5G36810.1"; gene_id "AT5G36810";
Chr5	Araport11	exon	14490770	14491018	.	-	.	transcript_id "AT5G36810.1"; gene_id "AT5G36810";
Chr5	Araport11	CDS	14490899	14491018	.	-	0	transcript_id "AT5G36810.1"; gene_id "AT5G36810";
Chr5	Araport11	protein	14490899	14491282	.	-	.	transcript_id "AT5G36810.1"; gene_id "AT5G36810";
Chr5	Araport11	CDS	14491214	14491282	.	-	0	transcript_id "AT5G36810.1"; gene_id "AT5G36810";
Chr5	Araport11	exon	14491214	14491313	.	-	.	transcript_id "AT5G36810.1"; gene_id "AT5G36810";
Chr5	Araport11	five_prime_UTR	14491283	14491313	.	-	.	transcript_id "AT5G36810.1"; gene_id "AT5G36810";
Chr5	Araport11	exon	14491454	14491516	.	-	.	transcript_id "AT5G36810.1"; gene_id "AT5G36810";
Chr5	Araport11	five_prime_UTR	14491454	14491516	.	-	.	transcript_id "AT5G36810.1"; gene_id "AT5G36810";
Chr5	Araport11	transposable_element	14491786	14492014	.	-	.	transcript_id "AT5TE52155"; gene_id "AT5TE52155";
Chr5	Araport11	transposon_fragment	14491786	14492014	.	-	.	transcript_id "AT5TE52155"; gene_id "AT5TE52155";
Chr5	Araport11	transposable_element	14492288	14492408	.	+	.	transcript_id "AT5TE52160"; gene_id "AT5TE52160";
Chr5	Araport11	transposon_fragment	14492288	14492408	.	+	.	transcript_id "AT5TE52160"; gene_id "AT5TE52160";
Chr5	Araport11	transposable_element	14492409	14493603	.	+	.	transcript_id "AT5TE52165"; gene_id "AT5TE52165";
Chr5	Araport11	transposon_fragment	14492409	14493273	.	+	.	transcript_id "AT5TE52165"; gene_id "AT5TE52165";
Chr5	Araport11	transposon_fragment	14493274	14493603	.	+	.	transcript_id "AT5TE52165"; gene_id "AT5TE52165";
Chr5	Araport11	transposable_element	14493604	14493742	.	+	.	transcript_id "AT5TE52170"; gene_id "AT5TE52170";
Chr5	Araport11	transposon_fragment	14493604	14493742	.	+	.	transcript_id "AT5TE52170"; gene_id "AT5TE52170";
Chr5	Araport11	gene	14495617	14496849	.	+	.	transcript_id "AT5G36820"; gene_id "AT5G36820";
Chr5	Araport11	mRNA	14495617	14496849	.	+	.	transcript_id "AT5G36820"; gene_id "AT5G36820.1";
Chr5	Araport11	exon	14495617	14496849	.	+	.	transcript_id "AT5G36820.1"; gene_id "AT5G36820";
Chr5	Araport11	CDS	14495617	14496849	.	+	0	transcript_id "AT5G36820.1"; gene_id "AT5G36820";
Chr5	Araport11	protein	14495617	14496849	.	+	.	transcript_id "AT5G36820.1"; gene_id "AT5G36820";
Chr5	Araport11	transposable_element	14497029	14497209	.	-	.	transcript_id "AT5TE52180"; gene_id "AT5TE52180";
Chr5	Araport11	transposon_fragment	14497029	14497209	.	-	.	transcript_id "AT5TE52180"; gene_id "AT5TE52180";
Chr5	Araport11	transposable_element	14498456	14498506	.	+	.	transcript_id "AT5TE52185"; gene_id "AT5TE52185";
Chr5	Araport11	transposon_fragment	14498456	14498506	.	+	.	transcript_id "AT5TE52185"; gene_id "AT5TE52185";
Chr5	Araport11	transposable_element	14498507	14500832	.	+	.	transcript_id "AT5TE52190"; gene_id "AT5TE52190";
Chr5	Araport11	transposon_fragment	14498507	14499751	.	+	.	transcript_id "AT5TE52190"; gene_id "AT5TE52190";
Chr5	Araport11	transposon_fragment	14499720	14500031	.	+	.	transcript_id "AT5TE52190"; gene_id "AT5TE52190";
Chr5	Araport11	transposon_fragment	14500056	14500832	.	+	.	transcript_id "AT5TE52190"; gene_id "AT5TE52190";
Chr5	Araport11	transposable_element	14500833	14500997	.	+	.	transcript_id "AT5TE52195"; gene_id "AT5TE52195";
Chr5	Araport11	transposon_fragment	14500833	14500997	.	+	.	transcript_id "AT5TE52195"; gene_id "AT5TE52195";
Chr5	Araport11	transposable_element	14502433	14517642	.	+	.	transcript_id "AT5TE52200"; gene_id "AT5TE52200";
Chr5	Araport11	transposon_fragment	14502433	14506986	.	+	.	transcript_id "AT5TE52200"; gene_id "AT5TE52200";
Chr5	Araport11	transposable_element_gene	14503152	14506090	.	+	.	transcript_id "AT5G36825"; gene_id "AT5G36825";
Chr5	Araport11	mRNA	14503152	14506090	.	+	.	transcript_id "AT5G36825"; gene_id "AT5G36825.1";
Chr5	Araport11	exon	14503152	14506090	.	+	.	transcript_id "AT5G36825.1"; gene_id "AT5G36825";
Chr5	Araport11	transposable_element_gene	14506673	14507514	.	+	.	transcript_id "AT5G36830"; gene_id "AT5G36830";
Chr5	Araport11	mRNA	14506673	14507514	.	+	.	transcript_id "AT5G36830"; gene_id "AT5G36830.1";
Chr5	Araport11	exon	14506673	14506810	.	+	.	transcript_id "AT5G36830.1"; gene_id "AT5G36830";
Chr5	Araport11	exon	14506952	14507060	.	+	.	transcript_id "AT5G36830.1"; gene_id "AT5G36830";
Chr5	Araport11	transposon_fragment	14506980	14517642	.	+	.	transcript_id "AT5TE52200"; gene_id "AT5TE52200";
Chr5	Araport11	exon	14507142	14507211	.	+	.	transcript_id "AT5G36830.1"; gene_id "AT5G36830";
Chr5	Araport11	exon	14507298	14507514	.	+	.	transcript_id "AT5G36830.1"; gene_id "AT5G36830";
Chr5	Araport11	transposable_element_gene	14508087	14510203	.	-	.	transcript_id "AT5G36840"; gene_id "AT5G36840";
Chr5	Araport11	mRNA	14508087	14510203	.	-	.	transcript_id "AT5G36840"; gene_id "AT5G36840.1";
Chr5	Araport11	exon	14508087	14508138	.	-	.	transcript_id "AT5G36840.1"; gene_id "AT5G36840";
Chr5	Araport11	exon	14508212	14508758	.	-	.	transcript_id "AT5G36840.1"; gene_id "AT5G36840";
Chr5	Araport11	exon	14508882	14508984	.	-	.	transcript_id "AT5G36840.1"; gene_id "AT5G36840";
Chr5	Araport11	exon	14509601	14510203	.	-	.	transcript_id "AT5G36840.1"; gene_id "AT5G36840";
Chr5	Araport11	transposable_element_gene	14511170	14511865	.	-	.	transcript_id "AT5G36850"; gene_id "AT5G36850";
Chr5	Araport11	mRNA	14511170	14511865	.	-	.	transcript_id "AT5G36850"; gene_id "AT5G36850.1";
Chr5	Araport11	exon	14511170	14511865	.	-	.	transcript_id "AT5G36850.1"; gene_id "AT5G36850";
Chr5	Araport11	transposable_element_gene	14512231	14517109	.	-	.	transcript_id "AT5G36860"; gene_id "AT5G36860";
Chr5	Araport11	mRNA	14512231	14517109	.	-	.	transcript_id "AT5G36860"; gene_id "AT5G36860.1";
Chr5	Araport11	exon	14512231	14512890	.	-	.	transcript_id "AT5G36860.1"; gene_id "AT5G36860";
Chr5	Araport11	exon	14512996	14513080	.	-	.	transcript_id "AT5G36860.1"; gene_id "AT5G36860";
Chr5	Araport11	exon	14513167	14513426	.	-	.	transcript_id "AT5G36860.1"; gene_id "AT5G36860";
Chr5	Araport11	exon	14513493	14513594	.	-	.	transcript_id "AT5G36860.1"; gene_id "AT5G36860";
Chr5	Araport11	exon	14513690	14513749	.	-	.	transcript_id "AT5G36860.1"; gene_id "AT5G36860";
Chr5	Araport11	exon	14513832	14513921	.	-	.	transcript_id "AT5G36860.1"; gene_id "AT5G36860";
Chr5	Araport11	exon	14514026	14514115	.	-	.	transcript_id "AT5G36860.1"; gene_id "AT5G36860";
Chr5	Araport11	exon	14514188	14514313	.	-	.	transcript_id "AT5G36860.1"; gene_id "AT5G36860";
Chr5	Araport11	exon	14514412	14514576	.	-	.	transcript_id "AT5G36860.1"; gene_id "AT5G36860";
Chr5	Araport11	exon	14514663	14514788	.	-	.	transcript_id "AT5G36860.1"; gene_id "AT5G36860";
Chr5	Araport11	exon	14514861	14515459	.	-	.	transcript_id "AT5G36860.1"; gene_id "AT5G36860";
Chr5	Araport11	exon	14515548	14515746	.	-	.	transcript_id "AT5G36860.1"; gene_id "AT5G36860";
Chr5	Araport11	exon	14515822	14516750	.	-	.	transcript_id "AT5G36860.1"; gene_id "AT5G36860";
Chr5	Araport11	exon	14516986	14517109	.	-	.	transcript_id "AT5G36860.1"; gene_id "AT5G36860";
Chr5	Araport11	transposable_element	14517899	14517945	.	-	.	transcript_id "AT5TE52205"; gene_id "AT5TE52205";
Chr5	Araport11	transposon_fragment	14517899	14517945	.	-	.	transcript_id "AT5TE52205"; gene_id "AT5TE52205";
Chr5	Araport11	gene	14518008	14534060	.	+	.	transcript_id "AT5G36870"; gene_id "AT5G36870";
Chr5	Araport11	mRNA	14518008	14533930	.	+	.	transcript_id "AT5G36870"; gene_id "AT5G36870.2";
Chr5	Araport11	mRNA	14518008	14534029	.	+	.	transcript_id "AT5G36870"; gene_id "AT5G36870.3";
Chr5	Araport11	exon	14518008	14518086	.	+	.	transcript_id "AT5G36870.2,AT5G36870.3"; gene_id "AT5G36870";
Chr5	Araport11	five_prime_UTR	14518008	14518086	.	+	.	transcript_id "AT5G36870.2,AT5G36870.3"; gene_id "AT5G36870";
Chr5	Araport11	mRNA	14518117	14533930	.	+	.	transcript_id "AT5G36870"; gene_id "AT5G36870.4";
Chr5	Araport11	five_prime_UTR	14518117	14518291	.	+	.	transcript_id "AT5G36870.4"; gene_id "AT5G36870";
Chr5	Araport11	exon	14518117	14518484	.	+	.	transcript_id "AT5G36870.4"; gene_id "AT5G36870";
Chr5	Araport11	five_prime_UTR	14518267	14518291	.	+	.	transcript_id "AT5G36870.2,AT5G36870.3"; gene_id "AT5G36870";
Chr5	Araport11	exon	14518267	14518484	.	+	.	transcript_id "AT5G36870.2,AT5G36870.3"; gene_id "AT5G36870";
Chr5	Araport11	CDS	14518292	14518484	.	+	0	transcript_id "AT5G36870.2"; gene_id "AT5G36870";
Chr5	Araport11	CDS	14518292	14518484	.	+	0	transcript_id "AT5G36870.3"; gene_id "AT5G36870";
Chr5	Araport11	CDS	14518292	14518484	.	+	0	transcript_id "AT5G36870.4"; gene_id "AT5G36870";
Chr5	Araport11	protein	14518292	14533698	.	+	.	transcript_id "AT5G36870.3"; gene_id "AT5G36870";
Chr5	Araport11	protein	14518292	14533930	.	+	.	transcript_id "AT5G36870.2"; gene_id "AT5G36870";
Chr5	Araport11	protein	14518292	14533930	.	+	.	transcript_id "AT5G36870.4"; gene_id "AT5G36870";
Chr5	Araport11	mRNA	14518316	14533987	.	+	.	transcript_id "AT5G36870"; gene_id "AT5G36870.5";
Chr5	Araport11	CDS	14518316	14518471	.	+	0	transcript_id "AT5G36870.5"; gene_id "AT5G36870";
Chr5	Araport11	mRNA	14518316	14534060	.	+	.	transcript_id "AT5G36870"; gene_id "AT5G36870.1";
Chr5	Araport11	CDS	14518316	14518471	.	+	0	transcript_id "AT5G36870.1"; gene_id "AT5G36870";
Chr5	Araport11	exon	14518316	14518471	.	+	.	transcript_id "AT5G36870.5,AT5G36870.1"; gene_id "AT5G36870";
Chr5	Araport11	protein	14518316	14533930	.	+	.	transcript_id "AT5G36870.5"; gene_id "AT5G36870";
Chr5	Araport11	protein	14518316	14533930	.	+	.	transcript_id "AT5G36870.1"; gene_id "AT5G36870";
Chr5	Araport11	CDS	14518524	14518685	.	+	0	transcript_id "AT5G36870.5"; gene_id "AT5G36870";
Chr5	Araport11	CDS	14518524	14518685	.	+	0	transcript_id "AT5G36870.1"; gene_id "AT5G36870";
Chr5	Araport11	exon	14518524	14518685	.	+	.	transcript_id "AT5G36870.5,AT5G36870.1"; gene_id "AT5G36870";
Chr5	Araport11	CDS	14518585	14518685	.	+	2	transcript_id "AT5G36870.2"; gene_id "AT5G36870";
Chr5	Araport11	CDS	14518585	14518685	.	+	2	transcript_id "AT5G36870.3"; gene_id "AT5G36870";
Chr5	Araport11	CDS	14518585	14518685	.	+	2	transcript_id "AT5G36870.4"; gene_id "AT5G36870";
Chr5	Araport11	exon	14518585	14518685	.	+	.	transcript_id "AT5G36870.2,AT5G36870.3,AT5G36870.4"; gene_id "AT5G36870";
Chr5	Araport11	CDS	14518763	14518881	.	+	0	transcript_id "AT5G36870.2"; gene_id "AT5G36870";
Chr5	Araport11	CDS	14518763	14518881	.	+	0	transcript_id "AT5G36870.3"; gene_id "AT5G36870";
Chr5	Araport11	CDS	14518763	14518881	.	+	0	transcript_id "AT5G36870.4"; gene_id "AT5G36870";
Chr5	Araport11	CDS	14518763	14518881	.	+	0	transcript_id "AT5G36870.5"; gene_id "AT5G36870";
Chr5	Araport11	CDS	14518763	14518881	.	+	0	transcript_id "AT5G36870.1"; gene_id "AT5G36870";
Chr5	Araport11	exon	14518763	14518881	.	+	.	transcript_id "AT5G36870.2,AT5G36870.3,AT5G36870.4,AT5G36870.5,AT5G36870.1"; gene_id "AT5G36870";
Chr5	Araport11	CDS	14518961	14519060	.	+	1	transcript_id "AT5G36870.2"; gene_id "AT5G36870";
Chr5	Araport11	CDS	14518961	14519060	.	+	1	transcript_id "AT5G36870.3"; gene_id "AT5G36870";
Chr5	Araport11	CDS	14518961	14519060	.	+	1	transcript_id "AT5G36870.4"; gene_id "AT5G36870";
Chr5	Araport11	CDS	14518961	14519060	.	+	1	transcript_id "AT5G36870.5"; gene_id "AT5G36870";
Chr5	Araport11	CDS	14518961	14519060	.	+	1	transcript_id "AT5G36870.1"; gene_id "AT5G36870";
Chr5	Araport11	exon	14518961	14519060	.	+	.	transcript_id "AT5G36870.2,AT5G36870.3,AT5G36870.4,AT5G36870.5,AT5G36870.1"; gene_id "AT5G36870";
Chr5	Araport11	CDS	14519139	14519249	.	+	0	transcript_id "AT5G36870.2"; gene_id "AT5G36870";
Chr5	Araport11	CDS	14519139	14519249	.	+	0	transcript_id "AT5G36870.3"; gene_id "AT5G36870";
Chr5	Araport11	CDS	14519139	14519249	.	+	0	transcript_id "AT5G36870.4"; gene_id "AT5G36870";
Chr5	Araport11	CDS	14519139	14519249	.	+	0	transcript_id "AT5G36870.5"; gene_id "AT5G36870";
Chr5	Araport11	CDS	14519139	14519249	.	+	0	transcript_id "AT5G36870.1"; gene_id "AT5G36870";
Chr5	Araport11	exon	14519139	14519249	.	+	.	transcript_id "AT5G36870.2,AT5G36870.3,AT5G36870.4,AT5G36870.5,AT5G36870.1"; gene_id "AT5G36870";
Chr5	Araport11	CDS	14519348	14519464	.	+	0	transcript_id "AT5G36870.2"; gene_id "AT5G36870";
Chr5	Araport11	CDS	14519348	14519464	.	+	0	transcript_id "AT5G36870.3"; gene_id "AT5G36870";
Chr5	Araport11	CDS	14519348	14519464	.	+	0	transcript_id "AT5G36870.4"; gene_id "AT5G36870";
Chr5	Araport11	CDS	14519348	14519464	.	+	0	transcript_id "AT5G36870.5"; gene_id "AT5G36870";
Chr5	Araport11	CDS	14519348	14519464	.	+	0	transcript_id "AT5G36870.1"; gene_id "AT5G36870";
Chr5	Araport11	exon	14519348	14519464	.	+	.	transcript_id "AT5G36870.2,AT5G36870.3,AT5G36870.4,AT5G36870.5,AT5G36870.1"; gene_id "AT5G36870";
Chr5	Araport11	transposable_element	14519495	14520092	.	-	.	transcript_id "AT5TE52210"; gene_id "AT5TE52210";
Chr5	Araport11	transposon_fragment	14519495	14520092	.	-	.	transcript_id "AT5TE52210"; gene_id "AT5TE52210";
Chr5	Araport11	CDS	14520356	14520439	.	+	0	transcript_id "AT5G36870.2"; gene_id "AT5G36870";
Chr5	Araport11	CDS	14520356	14520439	.	+	0	transcript_id "AT5G36870.3"; gene_id "AT5G36870";
Chr5	Araport11	CDS	14520356	14520439	.	+	0	transcript_id "AT5G36870.4"; gene_id "AT5G36870";
Chr5	Araport11	CDS	14520356	14520439	.	+	0	transcript_id "AT5G36870.5"; gene_id "AT5G36870";
Chr5	Araport11	CDS	14520356	14520439	.	+	0	transcript_id "AT5G36870.1"; gene_id "AT5G36870";
Chr5	Araport11	exon	14520356	14520439	.	+	.	transcript_id "AT5G36870.2,AT5G36870.3,AT5G36870.4,AT5G36870.5,AT5G36870.1"; gene_id "AT5G36870";
Chr5	Araport11	CDS	14520540	14520634	.	+	0	transcript_id "AT5G36870.2"; gene_id "AT5G36870";
Chr5	Araport11	CDS	14520540	14520634	.	+	0	transcript_id "AT5G36870.3"; gene_id "AT5G36870";
Chr5	Araport11	CDS	14520540	14520634	.	+	0	transcript_id "AT5G36870.4"; gene_id "AT5G36870";
Chr5	Araport11	CDS	14520540	14520634	.	+	0	transcript_id "AT5G36870.5"; gene_id "AT5G36870";
Chr5	Araport11	CDS	14520540	14520634	.	+	0	transcript_id "AT5G36870.1"; gene_id "AT5G36870";
Chr5	Araport11	exon	14520540	14520634	.	+	.	transcript_id "AT5G36870.2,AT5G36870.3,AT5G36870.4,AT5G36870.5,AT5G36870.1"; gene_id "AT5G36870";
Chr5	Araport11	CDS	14520732	14520864	.	+	1	transcript_id "AT5G36870.2"; gene_id "AT5G36870";
Chr5	Araport11	CDS	14520732	14520864	.	+	1	transcript_id "AT5G36870.3"; gene_id "AT5G36870";
Chr5	Araport11	CDS	14520732	14520864	.	+	1	transcript_id "AT5G36870.4"; gene_id "AT5G36870";
Chr5	Araport11	CDS	14520732	14520864	.	+	1	transcript_id "AT5G36870.5"; gene_id "AT5G36870";
Chr5	Araport11	CDS	14520732	14520864	.	+	1	transcript_id "AT5G36870.1"; gene_id "AT5G36870";
Chr5	Araport11	exon	14520732	14520864	.	+	.	transcript_id "AT5G36870.2,AT5G36870.3,AT5G36870.4,AT5G36870.5,AT5G36870.1"; gene_id "AT5G36870";
Chr5	Araport11	CDS	14521069	14521206	.	+	0	transcript_id "AT5G36870.2"; gene_id "AT5G36870";
Chr5	Araport11	CDS	14521069	14521206	.	+	0	transcript_id "AT5G36870.3"; gene_id "AT5G36870";
Chr5	Araport11	CDS	14521069	14521206	.	+	0	transcript_id "AT5G36870.4"; gene_id "AT5G36870";
Chr5	Araport11	CDS	14521069	14521206	.	+	0	transcript_id "AT5G36870.5"; gene_id "AT5G36870";
Chr5	Araport11	CDS	14521069	14521206	.	+	0	transcript_id "AT5G36870.1"; gene_id "AT5G36870";
Chr5	Araport11	exon	14521069	14521206	.	+	.	transcript_id "AT5G36870.2,AT5G36870.3,AT5G36870.4,AT5G36870.5,AT5G36870.1"; gene_id "AT5G36870";
Chr5	Araport11	CDS	14521291	14521361	.	+	0	transcript_id "AT5G36870.2"; gene_id "AT5G36870";
Chr5	Araport11	CDS	14521291	14521361	.	+	0	transcript_id "AT5G36870.3"; gene_id "AT5G36870";
Chr5	Araport11	CDS	14521291	14521361	.	+	0	transcript_id "AT5G36870.4"; gene_id "AT5G36870";
Chr5	Araport11	CDS	14521291	14521361	.	+	0	transcript_id "AT5G36870.5"; gene_id "AT5G36870";
Chr5	Araport11	CDS	14521291	14521361	.	+	0	transcript_id "AT5G36870.1"; gene_id "AT5G36870";
Chr5	Araport11	exon	14521291	14521361	.	+	.	transcript_id "AT5G36870.2,AT5G36870.3,AT5G36870.4,AT5G36870.5,AT5G36870.1"; gene_id "AT5G36870";
Chr5	Araport11	CDS	14521454	14521550	.	+	1	transcript_id "AT5G36870.2"; gene_id "AT5G36870";
Chr5	Araport11	CDS	14521454	14521550	.	+	1	transcript_id "AT5G36870.3"; gene_id "AT5G36870";
Chr5	Araport11	CDS	14521454	14521550	.	+	1	transcript_id "AT5G36870.4"; gene_id "AT5G36870";
Chr5	Araport11	CDS	14521454	14521550	.	+	1	transcript_id "AT5G36870.5"; gene_id "AT5G36870";
Chr5	Araport11	CDS	14521454	14521550	.	+	1	transcript_id "AT5G36870.1"; gene_id "AT5G36870";
Chr5	Araport11	exon	14521454	14521550	.	+	.	transcript_id "AT5G36870.2,AT5G36870.3,AT5G36870.4,AT5G36870.5,AT5G36870.1"; gene_id "AT5G36870";
Chr5	Araport11	CDS	14521774	14521893	.	+	0	transcript_id "AT5G36870.2"; gene_id "AT5G36870";
Chr5	Araport11	CDS	14521774	14521893	.	+	0	transcript_id "AT5G36870.3"; gene_id "AT5G36870";
Chr5	Araport11	CDS	14521774	14521893	.	+	0	transcript_id "AT5G36870.4"; gene_id "AT5G36870";
Chr5	Araport11	CDS	14521774	14521893	.	+	0	transcript_id "AT5G36870.5"; gene_id "AT5G36870";
Chr5	Araport11	CDS	14521774	14521893	.	+	0	transcript_id "AT5G36870.1"; gene_id "AT5G36870";
Chr5	Araport11	exon	14521774	14521893	.	+	.	transcript_id "AT5G36870.2,AT5G36870.3,AT5G36870.4,AT5G36870.5,AT5G36870.1"; gene_id "AT5G36870";
Chr5	Araport11	transposable_element	14521915	14522199	.	-	.	transcript_id "AT5TE52215"; gene_id "AT5TE52215";
Chr5	Araport11	transposon_fragment	14521915	14522199	.	-	.	transcript_id "AT5TE52215"; gene_id "AT5TE52215";
Chr5	Araport11	CDS	14521991	14522096	.	+	0	transcript_id "AT5G36870.2"; gene_id "AT5G36870";
Chr5	Araport11	CDS	14521991	14522096	.	+	0	transcript_id "AT5G36870.3"; gene_id "AT5G36870";
Chr5	Araport11	CDS	14521991	14522096	.	+	0	transcript_id "AT5G36870.4"; gene_id "AT5G36870";
Chr5	Araport11	CDS	14521991	14522096	.	+	0	transcript_id "AT5G36870.5"; gene_id "AT5G36870";
Chr5	Araport11	CDS	14521991	14522096	.	+	0	transcript_id "AT5G36870.1"; gene_id "AT5G36870";
Chr5	Araport11	exon	14521991	14522096	.	+	.	transcript_id "AT5G36870.2,AT5G36870.3,AT5G36870.4,AT5G36870.5,AT5G36870.1"; gene_id "AT5G36870";
Chr5	Araport11	transposable_element	14522200	14522240	.	-	.	transcript_id "AT5TE52220"; gene_id "AT5TE52220";
Chr5	Araport11	transposon_fragment	14522200	14522240	.	-	.	transcript_id "AT5TE52220"; gene_id "AT5TE52220";
Chr5	Araport11	transposable_element	14522241	14523718	.	-	.	transcript_id "AT5TE52225"; gene_id "AT5TE52225";
Chr5	Araport11	transposon_fragment	14522241	14522665	.	-	.	transcript_id "AT5TE52225"; gene_id "AT5TE52225";
Chr5	Araport11	transposon_fragment	14522664	14523718	.	-	.	transcript_id "AT5TE52225"; gene_id "AT5TE52225";
Chr5	Araport11	transposable_element	14523727	14525621	.	+	.	transcript_id "AT5TE52230"; gene_id "AT5TE52230";
Chr5	Araport11	transposon_fragment	14523727	14523935	.	+	.	transcript_id "AT5TE52230"; gene_id "AT5TE52230";
Chr5	Araport11	transposon_fragment	14523904	14525621	.	+	.	transcript_id "AT5TE52230"; gene_id "AT5TE52230";
Chr5	Araport11	transposable_element	14525622	14526335	.	-	.	transcript_id "AT5TE52235"; gene_id "AT5TE52235";
Chr5	Araport11	transposon_fragment	14525622	14526335	.	-	.	transcript_id "AT5TE52235"; gene_id "AT5TE52235";
Chr5	Araport11	transposable_element	14526336	14526363	.	+	.	transcript_id "AT5TE52240"; gene_id "AT5TE52240";
Chr5	Araport11	transposon_fragment	14526336	14526363	.	+	.	transcript_id "AT5TE52240"; gene_id "AT5TE52240";
Chr5	Araport11	transposable_element	14526364	14526384	.	+	.	transcript_id "AT5TE52245"; gene_id "AT5TE52245";
Chr5	Araport11	transposon_fragment	14526364	14526384	.	+	.	transcript_id "AT5TE52245"; gene_id "AT5TE52245";
Chr5	Araport11	CDS	14526390	14526664	.	+	2	transcript_id "AT5G36870.2"; gene_id "AT5G36870";
Chr5	Araport11	CDS	14526390	14526664	.	+	2	transcript_id "AT5G36870.3"; gene_id "AT5G36870";
Chr5	Araport11	CDS	14526390	14526664	.	+	2	transcript_id "AT5G36870.4"; gene_id "AT5G36870";
Chr5	Araport11	CDS	14526390	14526664	.	+	2	transcript_id "AT5G36870.5"; gene_id "AT5G36870";
Chr5	Araport11	CDS	14526390	14526664	.	+	2	transcript_id "AT5G36870.1"; gene_id "AT5G36870";
Chr5	Araport11	exon	14526390	14526664	.	+	.	transcript_id "AT5G36870.2,AT5G36870.3,AT5G36870.4,AT5G36870.5,AT5G36870.1"; gene_id "AT5G36870";
Chr5	Araport11	CDS	14526754	14526806	.	+	0	transcript_id "AT5G36870.2"; gene_id "AT5G36870";
Chr5	Araport11	CDS	14526754	14526806	.	+	0	transcript_id "AT5G36870.3"; gene_id "AT5G36870";
Chr5	Araport11	CDS	14526754	14526806	.	+	0	transcript_id "AT5G36870.4"; gene_id "AT5G36870";
Chr5	Araport11	CDS	14526754	14526806	.	+	0	transcript_id "AT5G36870.5"; gene_id "AT5G36870";
Chr5	Araport11	CDS	14526754	14526806	.	+	0	transcript_id "AT5G36870.1"; gene_id "AT5G36870";
Chr5	Araport11	exon	14526754	14526806	.	+	.	transcript_id "AT5G36870.2,AT5G36870.3,AT5G36870.4,AT5G36870.5,AT5G36870.1"; gene_id "AT5G36870";
Chr5	Araport11	CDS	14526886	14526946	.	+	1	transcript_id "AT5G36870.2"; gene_id "AT5G36870";
Chr5	Araport11	CDS	14526886	14526946	.	+	1	transcript_id "AT5G36870.3"; gene_id "AT5G36870";
Chr5	Araport11	CDS	14526886	14526946	.	+	1	transcript_id "AT5G36870.4"; gene_id "AT5G36870";
Chr5	Araport11	CDS	14526886	14526946	.	+	1	transcript_id "AT5G36870.5"; gene_id "AT5G36870";
Chr5	Araport11	CDS	14526886	14526946	.	+	1	transcript_id "AT5G36870.1"; gene_id "AT5G36870";
Chr5	Araport11	exon	14526886	14526946	.	+	.	transcript_id "AT5G36870.2,AT5G36870.3,AT5G36870.4,AT5G36870.5,AT5G36870.1"; gene_id "AT5G36870";
Chr5	Araport11	CDS	14527108	14527192	.	+	0	transcript_id "AT5G36870.2"; gene_id "AT5G36870";
Chr5	Araport11	CDS	14527108	14527192	.	+	0	transcript_id "AT5G36870.3"; gene_id "AT5G36870";
Chr5	Araport11	CDS	14527108	14527192	.	+	0	transcript_id "AT5G36870.4"; gene_id "AT5G36870";
Chr5	Araport11	CDS	14527108	14527192	.	+	0	transcript_id "AT5G36870.1"; gene_id "AT5G36870";
Chr5	Araport11	exon	14527108	14527192	.	+	.	transcript_id "AT5G36870.2,AT5G36870.3,AT5G36870.4,AT5G36870.1"; gene_id "AT5G36870";
Chr5	Araport11	exon	14527111	14527192	.	+	.	transcript_id "AT5G36870.5"; gene_id "AT5G36870";
Chr5	Araport11	CDS	14527111	14527192	.	+	0	transcript_id "AT5G36870.5"; gene_id "AT5G36870";
Chr5	Araport11	CDS	14527283	14527332	.	+	2	transcript_id "AT5G36870.2"; gene_id "AT5G36870";
Chr5	Araport11	CDS	14527283	14527332	.	+	2	transcript_id "AT5G36870.3"; gene_id "AT5G36870";
Chr5	Araport11	CDS	14527283	14527332	.	+	2	transcript_id "AT5G36870.4"; gene_id "AT5G36870";
Chr5	Araport11	CDS	14527283	14527332	.	+	2	transcript_id "AT5G36870.5"; gene_id "AT5G36870";
Chr5	Araport11	CDS	14527283	14527332	.	+	2	transcript_id "AT5G36870.1"; gene_id "AT5G36870";
Chr5	Araport11	exon	14527283	14527332	.	+	.	transcript_id "AT5G36870.2,AT5G36870.3,AT5G36870.4,AT5G36870.5,AT5G36870.1"; gene_id "AT5G36870";
Chr5	Araport11	CDS	14527411	14527497	.	+	0	transcript_id "AT5G36870.2"; gene_id "AT5G36870";
Chr5	Araport11	CDS	14527411	14527497	.	+	0	transcript_id "AT5G36870.3"; gene_id "AT5G36870";
Chr5	Araport11	CDS	14527411	14527497	.	+	0	transcript_id "AT5G36870.4"; gene_id "AT5G36870";
Chr5	Araport11	CDS	14527411	14527497	.	+	0	transcript_id "AT5G36870.5"; gene_id "AT5G36870";
Chr5	Araport11	CDS	14527411	14527497	.	+	0	transcript_id "AT5G36870.1"; gene_id "AT5G36870";
Chr5	Araport11	exon	14527411	14527497	.	+	.	transcript_id "AT5G36870.2,AT5G36870.3,AT5G36870.4,AT5G36870.5,AT5G36870.1"; gene_id "AT5G36870";
Chr5	Araport11	CDS	14527893	14528021	.	+	0	transcript_id "AT5G36870.2"; gene_id "AT5G36870";
Chr5	Araport11	CDS	14527893	14528021	.	+	0	transcript_id "AT5G36870.3"; gene_id "AT5G36870";
Chr5	Araport11	CDS	14527893	14528021	.	+	0	transcript_id "AT5G36870.4"; gene_id "AT5G36870";
Chr5	Araport11	CDS	14527893	14528021	.	+	0	transcript_id "AT5G36870.5"; gene_id "AT5G36870";
Chr5	Araport11	CDS	14527893	14528021	.	+	0	transcript_id "AT5G36870.1"; gene_id "AT5G36870";
Chr5	Araport11	exon	14527893	14528021	.	+	.	transcript_id "AT5G36870.2,AT5G36870.3,AT5G36870.4,AT5G36870.5,AT5G36870.1"; gene_id "AT5G36870";
Chr5	Araport11	CDS	14528178	14528272	.	+	0	transcript_id "AT5G36870.2"; gene_id "AT5G36870";
Chr5	Araport11	CDS	14528178	14528272	.	+	0	transcript_id "AT5G36870.3"; gene_id "AT5G36870";
Chr5	Araport11	CDS	14528178	14528272	.	+	0	transcript_id "AT5G36870.4"; gene_id "AT5G36870";
Chr5	Araport11	CDS	14528178	14528272	.	+	0	transcript_id "AT5G36870.5"; gene_id "AT5G36870";
Chr5	Araport11	CDS	14528178	14528272	.	+	0	transcript_id "AT5G36870.1"; gene_id "AT5G36870";
Chr5	Araport11	exon	14528178	14528272	.	+	.	transcript_id "AT5G36870.2,AT5G36870.3,AT5G36870.4,AT5G36870.5,AT5G36870.1"; gene_id "AT5G36870";
Chr5	Araport11	CDS	14528380	14528464	.	+	1	transcript_id "AT5G36870.2"; gene_id "AT5G36870";
Chr5	Araport11	CDS	14528380	14528464	.	+	1	transcript_id "AT5G36870.3"; gene_id "AT5G36870";
Chr5	Araport11	CDS	14528380	14528464	.	+	1	transcript_id "AT5G36870.4"; gene_id "AT5G36870";
Chr5	Araport11	CDS	14528380	14528464	.	+	1	transcript_id "AT5G36870.5"; gene_id "AT5G36870";
Chr5	Araport11	CDS	14528380	14528464	.	+	1	transcript_id "AT5G36870.1"; gene_id "AT5G36870";
Chr5	Araport11	exon	14528380	14528464	.	+	.	transcript_id "AT5G36870.2,AT5G36870.3,AT5G36870.4,AT5G36870.5,AT5G36870.1"; gene_id "AT5G36870";
Chr5	Araport11	CDS	14528550	14528710	.	+	0	transcript_id "AT5G36870.2"; gene_id "AT5G36870";
Chr5	Araport11	CDS	14528550	14528710	.	+	0	transcript_id "AT5G36870.3"; gene_id "AT5G36870";
Chr5	Araport11	CDS	14528550	14528710	.	+	0	transcript_id "AT5G36870.4"; gene_id "AT5G36870";
Chr5	Araport11	CDS	14528550	14528710	.	+	0	transcript_id "AT5G36870.5"; gene_id "AT5G36870";
Chr5	Araport11	CDS	14528550	14528710	.	+	0	transcript_id "AT5G36870.1"; gene_id "AT5G36870";
Chr5	Araport11	exon	14528550	14528710	.	+	.	transcript_id "AT5G36870.2,AT5G36870.3,AT5G36870.4,AT5G36870.5,AT5G36870.1"; gene_id "AT5G36870";
Chr5	Araport11	CDS	14528804	14528927	.	+	1	transcript_id "AT5G36870.2"; gene_id "AT5G36870";
Chr5	Araport11	CDS	14528804	14528927	.	+	1	transcript_id "AT5G36870.3"; gene_id "AT5G36870";
Chr5	Araport11	CDS	14528804	14528927	.	+	1	transcript_id "AT5G36870.4"; gene_id "AT5G36870";
Chr5	Araport11	CDS	14528804	14528927	.	+	1	transcript_id "AT5G36870.5"; gene_id "AT5G36870";
Chr5	Araport11	CDS	14528804	14528927	.	+	1	transcript_id "AT5G36870.1"; gene_id "AT5G36870";
Chr5	Araport11	exon	14528804	14528927	.	+	.	transcript_id "AT5G36870.2,AT5G36870.3,AT5G36870.4,AT5G36870.5,AT5G36870.1"; gene_id "AT5G36870";
Chr5	Araport11	CDS	14529016	14529105	.	+	0	transcript_id "AT5G36870.2"; gene_id "AT5G36870";
Chr5	Araport11	CDS	14529016	14529105	.	+	0	transcript_id "AT5G36870.3"; gene_id "AT5G36870";
Chr5	Araport11	CDS	14529016	14529105	.	+	0	transcript_id "AT5G36870.4"; gene_id "AT5G36870";
Chr5	Araport11	CDS	14529016	14529105	.	+	0	transcript_id "AT5G36870.5"; gene_id "AT5G36870";
Chr5	Araport11	CDS	14529016	14529105	.	+	0	transcript_id "AT5G36870.1"; gene_id "AT5G36870";
Chr5	Araport11	exon	14529016	14529105	.	+	.	transcript_id "AT5G36870.2,AT5G36870.3,AT5G36870.4,AT5G36870.5,AT5G36870.1"; gene_id "AT5G36870";
Chr5	Araport11	CDS	14529433	14529584	.	+	0	transcript_id "AT5G36870.2"; gene_id "AT5G36870";
Chr5	Araport11	CDS	14529433	14529584	.	+	0	transcript_id "AT5G36870.3"; gene_id "AT5G36870";
Chr5	Araport11	CDS	14529433	14529584	.	+	0	transcript_id "AT5G36870.4"; gene_id "AT5G36870";
Chr5	Araport11	CDS	14529433	14529584	.	+	0	transcript_id "AT5G36870.5"; gene_id "AT5G36870";
Chr5	Araport11	CDS	14529433	14529584	.	+	0	transcript_id "AT5G36870.1"; gene_id "AT5G36870";
Chr5	Araport11	exon	14529433	14529584	.	+	.	transcript_id "AT5G36870.2,AT5G36870.3,AT5G36870.4,AT5G36870.5,AT5G36870.1"; gene_id "AT5G36870";
Chr5	Araport11	CDS	14529746	14529852	.	+	1	transcript_id "AT5G36870.2"; gene_id "AT5G36870";
Chr5	Araport11	CDS	14529746	14529852	.	+	1	transcript_id "AT5G36870.3"; gene_id "AT5G36870";
Chr5	Araport11	CDS	14529746	14529852	.	+	1	transcript_id "AT5G36870.4"; gene_id "AT5G36870";
Chr5	Araport11	CDS	14529746	14529852	.	+	1	transcript_id "AT5G36870.5"; gene_id "AT5G36870";
Chr5	Araport11	CDS	14529746	14529852	.	+	1	transcript_id "AT5G36870.1"; gene_id "AT5G36870";
Chr5	Araport11	exon	14529746	14529852	.	+	.	transcript_id "AT5G36870.2,AT5G36870.3,AT5G36870.4,AT5G36870.5,AT5G36870.1"; gene_id "AT5G36870";
Chr5	Araport11	CDS	14529940	14530065	.	+	2	transcript_id "AT5G36870.2"; gene_id "AT5G36870";
Chr5	Araport11	CDS	14529940	14530065	.	+	2	transcript_id "AT5G36870.3"; gene_id "AT5G36870";
Chr5	Araport11	CDS	14529940	14530065	.	+	2	transcript_id "AT5G36870.4"; gene_id "AT5G36870";
Chr5	Araport11	CDS	14529940	14530065	.	+	2	transcript_id "AT5G36870.5"; gene_id "AT5G36870";
Chr5	Araport11	CDS	14529940	14530065	.	+	2	transcript_id "AT5G36870.1"; gene_id "AT5G36870";
Chr5	Araport11	exon	14529940	14530065	.	+	.	transcript_id "AT5G36870.2,AT5G36870.3,AT5G36870.4,AT5G36870.5,AT5G36870.1"; gene_id "AT5G36870";
Chr5	Araport11	CDS	14530190	14530258	.	+	2	transcript_id "AT5G36870.2"; gene_id "AT5G36870";
Chr5	Araport11	CDS	14530190	14530258	.	+	2	transcript_id "AT5G36870.3"; gene_id "AT5G36870";
Chr5	Araport11	CDS	14530190	14530258	.	+	2	transcript_id "AT5G36870.4"; gene_id "AT5G36870";
Chr5	Araport11	CDS	14530190	14530258	.	+	2	transcript_id "AT5G36870.5"; gene_id "AT5G36870";
Chr5	Araport11	CDS	14530190	14530258	.	+	2	transcript_id "AT5G36870.1"; gene_id "AT5G36870";
Chr5	Araport11	exon	14530190	14530258	.	+	.	transcript_id "AT5G36870.2,AT5G36870.3,AT5G36870.4,AT5G36870.5,AT5G36870.1"; gene_id "AT5G36870";
Chr5	Araport11	CDS	14530341	14530515	.	+	2	transcript_id "AT5G36870.2"; gene_id "AT5G36870";
Chr5	Araport11	CDS	14530341	14530515	.	+	2	transcript_id "AT5G36870.3"; gene_id "AT5G36870";
Chr5	Araport11	CDS	14530341	14530515	.	+	2	transcript_id "AT5G36870.4"; gene_id "AT5G36870";
Chr5	Araport11	CDS	14530341	14530515	.	+	2	transcript_id "AT5G36870.5"; gene_id "AT5G36870";
Chr5	Araport11	CDS	14530341	14530515	.	+	2	transcript_id "AT5G36870.1"; gene_id "AT5G36870";
Chr5	Araport11	exon	14530341	14530515	.	+	.	transcript_id "AT5G36870.2,AT5G36870.3,AT5G36870.4,AT5G36870.5,AT5G36870.1"; gene_id "AT5G36870";
Chr5	Araport11	CDS	14530603	14530759	.	+	1	transcript_id "AT5G36870.2"; gene_id "AT5G36870";
Chr5	Araport11	CDS	14530603	14530759	.	+	1	transcript_id "AT5G36870.3"; gene_id "AT5G36870";
Chr5	Araport11	CDS	14530603	14530759	.	+	1	transcript_id "AT5G36870.4"; gene_id "AT5G36870";
Chr5	Araport11	CDS	14530603	14530759	.	+	1	transcript_id "AT5G36870.5"; gene_id "AT5G36870";
Chr5	Araport11	CDS	14530603	14530759	.	+	1	transcript_id "AT5G36870.1"; gene_id "AT5G36870";
Chr5	Araport11	exon	14530603	14530759	.	+	.	transcript_id "AT5G36870.2,AT5G36870.3,AT5G36870.4,AT5G36870.5,AT5G36870.1"; gene_id "AT5G36870";
Chr5	Araport11	CDS	14530969	14531088	.	+	0	transcript_id "AT5G36870.2"; gene_id "AT5G36870";
Chr5	Araport11	CDS	14530969	14531088	.	+	0	transcript_id "AT5G36870.3"; gene_id "AT5G36870";
Chr5	Araport11	CDS	14530969	14531088	.	+	0	transcript_id "AT5G36870.4"; gene_id "AT5G36870";
Chr5	Araport11	CDS	14530969	14531088	.	+	0	transcript_id "AT5G36870.5"; gene_id "AT5G36870";
Chr5	Araport11	CDS	14530969	14531088	.	+	0	transcript_id "AT5G36870.1"; gene_id "AT5G36870";
Chr5	Araport11	exon	14530969	14531088	.	+	.	transcript_id "AT5G36870.2,AT5G36870.3,AT5G36870.4,AT5G36870.5,AT5G36870.1"; gene_id "AT5G36870";
Chr5	Araport11	CDS	14531218	14531336	.	+	0	transcript_id "AT5G36870.2"; gene_id "AT5G36870";
Chr5	Araport11	CDS	14531218	14531336	.	+	0	transcript_id "AT5G36870.3"; gene_id "AT5G36870";
Chr5	Araport11	CDS	14531218	14531336	.	+	0	transcript_id "AT5G36870.4"; gene_id "AT5G36870";
Chr5	Araport11	CDS	14531218	14531336	.	+	0	transcript_id "AT5G36870.5"; gene_id "AT5G36870";
Chr5	Araport11	CDS	14531218	14531336	.	+	0	transcript_id "AT5G36870.1"; gene_id "AT5G36870";
Chr5	Araport11	exon	14531218	14531336	.	+	.	transcript_id "AT5G36870.2,AT5G36870.3,AT5G36870.4,AT5G36870.5,AT5G36870.1"; gene_id "AT5G36870";
Chr5	Araport11	CDS	14531561	14531644	.	+	1	transcript_id "AT5G36870.2"; gene_id "AT5G36870";
Chr5	Araport11	CDS	14531561	14531644	.	+	1	transcript_id "AT5G36870.3"; gene_id "AT5G36870";
Chr5	Araport11	CDS	14531561	14531644	.	+	1	transcript_id "AT5G36870.4"; gene_id "AT5G36870";
Chr5	Araport11	CDS	14531561	14531644	.	+	1	transcript_id "AT5G36870.5"; gene_id "AT5G36870";
Chr5	Araport11	CDS	14531561	14531644	.	+	1	transcript_id "AT5G36870.1"; gene_id "AT5G36870";
Chr5	Araport11	exon	14531561	14531644	.	+	.	transcript_id "AT5G36870.2,AT5G36870.3,AT5G36870.4,AT5G36870.5,AT5G36870.1"; gene_id "AT5G36870";
Chr5	Araport11	CDS	14531743	14531855	.	+	1	transcript_id "AT5G36870.2"; gene_id "AT5G36870";
Chr5	Araport11	CDS	14531743	14531855	.	+	1	transcript_id "AT5G36870.3"; gene_id "AT5G36870";
Chr5	Araport11	CDS	14531743	14531855	.	+	1	transcript_id "AT5G36870.4"; gene_id "AT5G36870";
Chr5	Araport11	CDS	14531743	14531855	.	+	1	transcript_id "AT5G36870.5"; gene_id "AT5G36870";
Chr5	Araport11	CDS	14531743	14531855	.	+	1	transcript_id "AT5G36870.1"; gene_id "AT5G36870";
Chr5	Araport11	exon	14531743	14531855	.	+	.	transcript_id "AT5G36870.2,AT5G36870.3,AT5G36870.4,AT5G36870.5,AT5G36870.1"; gene_id "AT5G36870";
Chr5	Araport11	CDS	14531960	14532189	.	+	2	transcript_id "AT5G36870.2"; gene_id "AT5G36870";
Chr5	Araport11	CDS	14531960	14532189	.	+	2	transcript_id "AT5G36870.3"; gene_id "AT5G36870";
Chr5	Araport11	CDS	14531960	14532189	.	+	2	transcript_id "AT5G36870.4"; gene_id "AT5G36870";
Chr5	Araport11	CDS	14531960	14532189	.	+	2	transcript_id "AT5G36870.5"; gene_id "AT5G36870";
Chr5	Araport11	CDS	14531960	14532189	.	+	2	transcript_id "AT5G36870.1"; gene_id "AT5G36870";
Chr5	Araport11	exon	14531960	14532189	.	+	.	transcript_id "AT5G36870.2,AT5G36870.3,AT5G36870.4,AT5G36870.5,AT5G36870.1"; gene_id "AT5G36870";
Chr5	Araport11	CDS	14532285	14533058	.	+	0	transcript_id "AT5G36870.2"; gene_id "AT5G36870";
Chr5	Araport11	exon	14532285	14532957	.	+	.	transcript_id "AT5G36870.3"; gene_id "AT5G36870";
Chr5	Araport11	CDS	14532285	14532957	.	+	0	transcript_id "AT5G36870.3"; gene_id "AT5G36870";
Chr5	Araport11	CDS	14532285	14533058	.	+	0	transcript_id "AT5G36870.4"; gene_id "AT5G36870";
Chr5	Araport11	CDS	14532285	14533058	.	+	0	transcript_id "AT5G36870.5"; gene_id "AT5G36870";
Chr5	Araport11	CDS	14532285	14533058	.	+	0	transcript_id "AT5G36870.1"; gene_id "AT5G36870";
Chr5	Araport11	exon	14532285	14533058	.	+	.	transcript_id "AT5G36870.2,AT5G36870.4,AT5G36870.5,AT5G36870.1"; gene_id "AT5G36870";
Chr5	Araport11	CDS	14533136	14533186	.	+	0	transcript_id "AT5G36870.2"; gene_id "AT5G36870";
Chr5	Araport11	CDS	14533136	14533186	.	+	2	transcript_id "AT5G36870.3"; gene_id "AT5G36870";
Chr5	Araport11	CDS	14533136	14533186	.	+	0	transcript_id "AT5G36870.4"; gene_id "AT5G36870";
Chr5	Araport11	CDS	14533136	14533186	.	+	0	transcript_id "AT5G36870.5"; gene_id "AT5G36870";
Chr5	Araport11	CDS	14533136	14533186	.	+	0	transcript_id "AT5G36870.1"; gene_id "AT5G36870";
Chr5	Araport11	exon	14533136	14533186	.	+	.	transcript_id "AT5G36870.2,AT5G36870.3,AT5G36870.4,AT5G36870.5,AT5G36870.1"; gene_id "AT5G36870";
Chr5	Araport11	CDS	14533336	14533521	.	+	0	transcript_id "AT5G36870.2"; gene_id "AT5G36870";
Chr5	Araport11	CDS	14533336	14533521	.	+	2	transcript_id "AT5G36870.3"; gene_id "AT5G36870";
Chr5	Araport11	CDS	14533336	14533521	.	+	0	transcript_id "AT5G36870.4"; gene_id "AT5G36870";
Chr5	Araport11	CDS	14533336	14533521	.	+	0	transcript_id "AT5G36870.5"; gene_id "AT5G36870";
Chr5	Araport11	CDS	14533336	14533521	.	+	0	transcript_id "AT5G36870.1"; gene_id "AT5G36870";
Chr5	Araport11	exon	14533336	14533521	.	+	.	transcript_id "AT5G36870.2,AT5G36870.3,AT5G36870.4,AT5G36870.5,AT5G36870.1"; gene_id "AT5G36870";
Chr5	Araport11	CDS	14533682	14533930	.	+	0	transcript_id "AT5G36870.2"; gene_id "AT5G36870";
Chr5	Araport11	CDS	14533682	14533698	.	+	2	transcript_id "AT5G36870.3"; gene_id "AT5G36870";
Chr5	Araport11	exon	14533682	14534029	.	+	.	transcript_id "AT5G36870.3"; gene_id "AT5G36870";
Chr5	Araport11	CDS	14533682	14533930	.	+	0	transcript_id "AT5G36870.4"; gene_id "AT5G36870";
Chr5	Araport11	exon	14533682	14533930	.	+	.	transcript_id "AT5G36870.2,AT5G36870.4"; gene_id "AT5G36870";
Chr5	Araport11	CDS	14533682	14533930	.	+	0	transcript_id "AT5G36870.5"; gene_id "AT5G36870";
Chr5	Araport11	exon	14533682	14533987	.	+	.	transcript_id "AT5G36870.5"; gene_id "AT5G36870";
Chr5	Araport11	CDS	14533682	14533930	.	+	0	transcript_id "AT5G36870.1"; gene_id "AT5G36870";
Chr5	Araport11	exon	14533682	14534060	.	+	.	transcript_id "AT5G36870.1"; gene_id "AT5G36870";
Chr5	Araport11	three_prime_UTR	14533699	14534029	.	+	.	transcript_id "AT5G36870.3"; gene_id "AT5G36870";
Chr5	Araport11	three_prime_UTR	14533931	14533987	.	+	.	transcript_id "AT5G36870.5"; gene_id "AT5G36870";
Chr5	Araport11	three_prime_UTR	14533931	14534060	.	+	.	transcript_id "AT5G36870.1"; gene_id "AT5G36870";
Chr5	Araport11	transposable_element	14534003	14534128	.	-	.	transcript_id "AT5TE52270"; gene_id "AT5TE52270";
Chr5	Araport11	transposon_fragment	14534003	14534128	.	-	.	transcript_id "AT5TE52270"; gene_id "AT5TE52270";
Chr5	Araport11	transposable_element	14534320	14534627	.	+	.	transcript_id "AT5TE52275"; gene_id "AT5TE52275";
Chr5	Araport11	transposon_fragment	14534320	14534627	.	+	.	transcript_id "AT5TE52275"; gene_id "AT5TE52275";
Chr5	Araport11	gene	14534585	14540441	.	-	.	transcript_id "AT5G36880"; gene_id "AT5G36880";
Chr5	Araport11	mRNA	14534585	14540245	.	-	.	transcript_id "AT5G36880"; gene_id "AT5G36880.1";
Chr5	Araport11	mRNA	14534585	14540245	.	-	.	transcript_id "AT5G36880"; gene_id "AT5G36880.3";
Chr5	Araport11	three_prime_UTR	14534585	14534960	.	-	.	transcript_id "AT5G36880.1,AT5G36880.3"; gene_id "AT5G36880";
Chr5	Araport11	exon	14534585	14535146	.	-	.	transcript_id "AT5G36880.1,AT5G36880.3"; gene_id "AT5G36880";
Chr5	Araport11	mRNA	14534603	14540441	.	-	.	transcript_id "AT5G36880"; gene_id "AT5G36880.2";
Chr5	Araport11	three_prime_UTR	14534603	14534960	.	-	.	transcript_id "AT5G36880.2"; gene_id "AT5G36880";
Chr5	Araport11	exon	14534603	14535146	.	-	.	transcript_id "AT5G36880.2"; gene_id "AT5G36880";
Chr5	Araport11	mRNA	14534700	14539599	.	-	.	transcript_id "AT5G36880"; gene_id "AT5G36880.6";
Chr5	Araport11	mRNA	14534700	14539894	.	-	.	transcript_id "AT5G36880"; gene_id "AT5G36880.5";
Chr5	Araport11	three_prime_UTR	14534700	14534960	.	-	.	transcript_id "AT5G36880.6,AT5G36880.5"; gene_id "AT5G36880";
Chr5	Araport11	mRNA	14534700	14540245	.	-	.	transcript_id "AT5G36880"; gene_id "AT5G36880.4";
Chr5	Araport11	three_prime_UTR	14534700	14535146	.	-	.	transcript_id "AT5G36880.4"; gene_id "AT5G36880";
Chr5	Araport11	exon	14534700	14535146	.	-	.	transcript_id "AT5G36880.6,AT5G36880.5,AT5G36880.4"; gene_id "AT5G36880";
Chr5	Araport11	CDS	14534961	14535146	.	-	0	transcript_id "AT5G36880.1"; gene_id "AT5G36880";
Chr5	Araport11	CDS	14534961	14535146	.	-	0	transcript_id "AT5G36880.3"; gene_id "AT5G36880";
Chr5	Araport11	CDS	14534961	14535146	.	-	0	transcript_id "AT5G36880.2"; gene_id "AT5G36880";
Chr5	Araport11	CDS	14534961	14535146	.	-	0	transcript_id "AT5G36880.6"; gene_id "AT5G36880";
Chr5	Araport11	CDS	14534961	14535146	.	-	0	transcript_id "AT5G36880.5"; gene_id "AT5G36880";
Chr5	Araport11	protein	14534961	14539084	.	-	.	transcript_id "AT5G36880.1"; gene_id "AT5G36880";
Chr5	Araport11	protein	14534961	14539084	.	-	.	transcript_id "AT5G36880.3"; gene_id "AT5G36880";
Chr5	Araport11	protein	14534961	14539084	.	-	.	transcript_id "AT5G36880.6"; gene_id "AT5G36880";
Chr5	Araport11	protein	14534961	14539084	.	-	.	transcript_id "AT5G36880.5"; gene_id "AT5G36880";
Chr5	Araport11	protein	14534961	14540296	.	-	.	transcript_id "AT5G36880.2"; gene_id "AT5G36880";
Chr5	Araport11	CDS	14535262	14535360	.	-	0	transcript_id "AT5G36880.1"; gene_id "AT5G36880";
Chr5	Araport11	CDS	14535262	14535360	.	-	0	transcript_id "AT5G36880.3"; gene_id "AT5G36880";
Chr5	Araport11	CDS	14535262	14535360	.	-	0	transcript_id "AT5G36880.2"; gene_id "AT5G36880";
Chr5	Araport11	CDS	14535262	14535360	.	-	0	transcript_id "AT5G36880.6"; gene_id "AT5G36880";
Chr5	Araport11	CDS	14535262	14535360	.	-	0	transcript_id "AT5G36880.5"; gene_id "AT5G36880";
Chr5	Araport11	exon	14535262	14535360	.	-	.	transcript_id "AT5G36880.1,AT5G36880.3,AT5G36880.2,AT5G36880.6,AT5G36880.5"; gene_id "AT5G36880";
Chr5	Araport11	three_prime_UTR	14535262	14535505	.	-	.	transcript_id "AT5G36880.4"; gene_id "AT5G36880";
Chr5	Araport11	exon	14535262	14535541	.	-	.	transcript_id "AT5G36880.4"; gene_id "AT5G36880";
Chr5	Araport11	CDS	14535506	14535541	.	-	0	transcript_id "AT5G36880.4"; gene_id "AT5G36880";
Chr5	Araport11	protein	14535506	14539084	.	-	.	transcript_id "AT5G36880.4"; gene_id "AT5G36880";
Chr5	Araport11	CDS	14535634	14535724	.	-	1	transcript_id "AT5G36880.1"; gene_id "AT5G36880";
Chr5	Araport11	CDS	14535634	14535724	.	-	1	transcript_id "AT5G36880.3"; gene_id "AT5G36880";
Chr5	Araport11	CDS	14535634	14535724	.	-	1	transcript_id "AT5G36880.2"; gene_id "AT5G36880";
Chr5	Araport11	CDS	14535634	14535724	.	-	1	transcript_id "AT5G36880.6"; gene_id "AT5G36880";
Chr5	Araport11	CDS	14535634	14535724	.	-	1	transcript_id "AT5G36880.5"; gene_id "AT5G36880";
Chr5	Araport11	CDS	14535634	14535724	.	-	1	transcript_id "AT5G36880.4"; gene_id "AT5G36880";
Chr5	Araport11	exon	14535634	14535724	.	-	.	transcript_id "AT5G36880.1,AT5G36880.3,AT5G36880.2,AT5G36880.6,AT5G36880.5,AT5G36880.4"; gene_id "AT5G36880";
Chr5	Araport11	CDS	14535827	14535883	.	-	1	transcript_id "AT5G36880.1"; gene_id "AT5G36880";
Chr5	Araport11	CDS	14535827	14535883	.	-	1	transcript_id "AT5G36880.3"; gene_id "AT5G36880";
Chr5	Araport11	CDS	14535827	14535883	.	-	1	transcript_id "AT5G36880.2"; gene_id "AT5G36880";
Chr5	Araport11	CDS	14535827	14535883	.	-	1	transcript_id "AT5G36880.6"; gene_id "AT5G36880";
Chr5	Araport11	CDS	14535827	14535883	.	-	1	transcript_id "AT5G36880.5"; gene_id "AT5G36880";
Chr5	Araport11	CDS	14535827	14535883	.	-	1	transcript_id "AT5G36880.4"; gene_id "AT5G36880";
Chr5	Araport11	exon	14535827	14535883	.	-	.	transcript_id "AT5G36880.1,AT5G36880.3,AT5G36880.2,AT5G36880.6,AT5G36880.5,AT5G36880.4"; gene_id "AT5G36880";
Chr5	Araport11	CDS	14536038	14536213	.	-	0	transcript_id "AT5G36880.1"; gene_id "AT5G36880";
Chr5	Araport11	CDS	14536038	14536213	.	-	0	transcript_id "AT5G36880.3"; gene_id "AT5G36880";
Chr5	Araport11	CDS	14536038	14536213	.	-	0	transcript_id "AT5G36880.2"; gene_id "AT5G36880";
Chr5	Araport11	CDS	14536038	14536213	.	-	0	transcript_id "AT5G36880.6"; gene_id "AT5G36880";
Chr5	Araport11	CDS	14536038	14536213	.	-	0	transcript_id "AT5G36880.5"; gene_id "AT5G36880";
Chr5	Araport11	CDS	14536038	14536213	.	-	0	transcript_id "AT5G36880.4"; gene_id "AT5G36880";
Chr5	Araport11	exon	14536038	14536213	.	-	.	transcript_id "AT5G36880.1,AT5G36880.3,AT5G36880.2,AT5G36880.6,AT5G36880.5,AT5G36880.4"; gene_id "AT5G36880";
Chr5	Araport11	CDS	14536323	14536391	.	-	0	transcript_id "AT5G36880.1"; gene_id "AT5G36880";
Chr5	Araport11	CDS	14536323	14536391	.	-	0	transcript_id "AT5G36880.3"; gene_id "AT5G36880";
Chr5	Araport11	CDS	14536323	14536391	.	-	0	transcript_id "AT5G36880.2"; gene_id "AT5G36880";
Chr5	Araport11	CDS	14536323	14536391	.	-	0	transcript_id "AT5G36880.6"; gene_id "AT5G36880";
Chr5	Araport11	CDS	14536323	14536391	.	-	0	transcript_id "AT5G36880.5"; gene_id "AT5G36880";
Chr5	Araport11	CDS	14536323	14536391	.	-	0	transcript_id "AT5G36880.4"; gene_id "AT5G36880";
Chr5	Araport11	exon	14536323	14536391	.	-	.	transcript_id "AT5G36880.1,AT5G36880.3,AT5G36880.2,AT5G36880.6,AT5G36880.5,AT5G36880.4"; gene_id "AT5G36880";
Chr5	Araport11	CDS	14536473	14536551	.	-	1	transcript_id "AT5G36880.1"; gene_id "AT5G36880";
Chr5	Araport11	CDS	14536473	14536551	.	-	1	transcript_id "AT5G36880.3"; gene_id "AT5G36880";
Chr5	Araport11	CDS	14536473	14536551	.	-	1	transcript_id "AT5G36880.2"; gene_id "AT5G36880";
Chr5	Araport11	CDS	14536473	14536551	.	-	1	transcript_id "AT5G36880.6"; gene_id "AT5G36880";
Chr5	Araport11	CDS	14536473	14536551	.	-	1	transcript_id "AT5G36880.5"; gene_id "AT5G36880";
Chr5	Araport11	CDS	14536473	14536551	.	-	1	transcript_id "AT5G36880.4"; gene_id "AT5G36880";
Chr5	Araport11	exon	14536473	14536551	.	-	.	transcript_id "AT5G36880.1,AT5G36880.3,AT5G36880.2,AT5G36880.6,AT5G36880.5,AT5G36880.4"; gene_id "AT5G36880";
Chr5	Araport11	CDS	14536637	14536713	.	-	0	transcript_id "AT5G36880.1"; gene_id "AT5G36880";
Chr5	Araport11	CDS	14536637	14536713	.	-	0	transcript_id "AT5G36880.3"; gene_id "AT5G36880";
Chr5	Araport11	CDS	14536637	14536713	.	-	0	transcript_id "AT5G36880.2"; gene_id "AT5G36880";
Chr5	Araport11	CDS	14536637	14536713	.	-	0	transcript_id "AT5G36880.6"; gene_id "AT5G36880";
Chr5	Araport11	CDS	14536637	14536713	.	-	0	transcript_id "AT5G36880.5"; gene_id "AT5G36880";
Chr5	Araport11	CDS	14536637	14536713	.	-	0	transcript_id "AT5G36880.4"; gene_id "AT5G36880";
Chr5	Araport11	exon	14536637	14536713	.	-	.	transcript_id "AT5G36880.1,AT5G36880.3,AT5G36880.2,AT5G36880.6,AT5G36880.5,AT5G36880.4"; gene_id "AT5G36880";
Chr5	Araport11	CDS	14536903	14537016	.	-	0	transcript_id "AT5G36880.1"; gene_id "AT5G36880";
Chr5	Araport11	CDS	14536903	14537016	.	-	0	transcript_id "AT5G36880.3"; gene_id "AT5G36880";
Chr5	Araport11	CDS	14536903	14537016	.	-	0	transcript_id "AT5G36880.2"; gene_id "AT5G36880";
Chr5	Araport11	CDS	14536903	14537016	.	-	0	transcript_id "AT5G36880.6"; gene_id "AT5G36880";
Chr5	Araport11	CDS	14536903	14537016	.	-	0	transcript_id "AT5G36880.5"; gene_id "AT5G36880";
Chr5	Araport11	CDS	14536903	14537016	.	-	0	transcript_id "AT5G36880.4"; gene_id "AT5G36880";
Chr5	Araport11	exon	14536903	14537016	.	-	.	transcript_id "AT5G36880.1,AT5G36880.3,AT5G36880.2,AT5G36880.6,AT5G36880.5,AT5G36880.4"; gene_id "AT5G36880";
Chr5	Araport11	CDS	14537191	14537281	.	-	1	transcript_id "AT5G36880.1"; gene_id "AT5G36880";
Chr5	Araport11	CDS	14537191	14537281	.	-	1	transcript_id "AT5G36880.3"; gene_id "AT5G36880";
Chr5	Araport11	CDS	14537191	14537281	.	-	1	transcript_id "AT5G36880.2"; gene_id "AT5G36880";
Chr5	Araport11	CDS	14537191	14537281	.	-	1	transcript_id "AT5G36880.6"; gene_id "AT5G36880";
Chr5	Araport11	CDS	14537191	14537281	.	-	1	transcript_id "AT5G36880.5"; gene_id "AT5G36880";
Chr5	Araport11	CDS	14537191	14537281	.	-	1	transcript_id "AT5G36880.4"; gene_id "AT5G36880";
Chr5	Araport11	exon	14537191	14537281	.	-	.	transcript_id "AT5G36880.1,AT5G36880.3,AT5G36880.2,AT5G36880.6,AT5G36880.5,AT5G36880.4"; gene_id "AT5G36880";
Chr5	Araport11	CDS	14537370	14537458	.	-	0	transcript_id "AT5G36880.1"; gene_id "AT5G36880";
Chr5	Araport11	CDS	14537370	14537458	.	-	0	transcript_id "AT5G36880.3"; gene_id "AT5G36880";
Chr5	Araport11	CDS	14537370	14537458	.	-	0	transcript_id "AT5G36880.2"; gene_id "AT5G36880";
Chr5	Araport11	CDS	14537370	14537458	.	-	0	transcript_id "AT5G36880.6"; gene_id "AT5G36880";
Chr5	Araport11	CDS	14537370	14537458	.	-	0	transcript_id "AT5G36880.5"; gene_id "AT5G36880";
Chr5	Araport11	CDS	14537370	14537458	.	-	0	transcript_id "AT5G36880.4"; gene_id "AT5G36880";
Chr5	Araport11	exon	14537370	14537458	.	-	.	transcript_id "AT5G36880.1,AT5G36880.3,AT5G36880.2,AT5G36880.6,AT5G36880.5,AT5G36880.4"; gene_id "AT5G36880";
Chr5	Araport11	CDS	14537538	14537639	.	-	0	transcript_id "AT5G36880.1"; gene_id "AT5G36880";
Chr5	Araport11	CDS	14537538	14537639	.	-	0	transcript_id "AT5G36880.3"; gene_id "AT5G36880";
Chr5	Araport11	CDS	14537538	14537639	.	-	0	transcript_id "AT5G36880.2"; gene_id "AT5G36880";
Chr5	Araport11	CDS	14537538	14537639	.	-	0	transcript_id "AT5G36880.6"; gene_id "AT5G36880";
Chr5	Araport11	CDS	14537538	14537639	.	-	0	transcript_id "AT5G36880.5"; gene_id "AT5G36880";
Chr5	Araport11	CDS	14537538	14537639	.	-	0	transcript_id "AT5G36880.4"; gene_id "AT5G36880";
Chr5	Araport11	exon	14537538	14537639	.	-	.	transcript_id "AT5G36880.1,AT5G36880.3,AT5G36880.2,AT5G36880.6,AT5G36880.5,AT5G36880.4"; gene_id "AT5G36880";
Chr5	Araport11	CDS	14537739	14537821	.	-	2	transcript_id "AT5G36880.1"; gene_id "AT5G36880";
Chr5	Araport11	CDS	14537739	14537821	.	-	2	transcript_id "AT5G36880.3"; gene_id "AT5G36880";
Chr5	Araport11	CDS	14537739	14537821	.	-	2	transcript_id "AT5G36880.2"; gene_id "AT5G36880";
Chr5	Araport11	CDS	14537739	14537821	.	-	2	transcript_id "AT5G36880.6"; gene_id "AT5G36880";
Chr5	Araport11	CDS	14537739	14537821	.	-	2	transcript_id "AT5G36880.5"; gene_id "AT5G36880";
Chr5	Araport11	CDS	14537739	14537821	.	-	2	transcript_id "AT5G36880.4"; gene_id "AT5G36880";
Chr5	Araport11	exon	14537739	14537821	.	-	.	transcript_id "AT5G36880.1,AT5G36880.3,AT5G36880.2,AT5G36880.6,AT5G36880.5,AT5G36880.4"; gene_id "AT5G36880";
Chr5	Araport11	CDS	14537915	14538083	.	-	0	transcript_id "AT5G36880.1"; gene_id "AT5G36880";
Chr5	Araport11	CDS	14537915	14538083	.	-	0	transcript_id "AT5G36880.3"; gene_id "AT5G36880";
Chr5	Araport11	CDS	14537915	14538083	.	-	0	transcript_id "AT5G36880.2"; gene_id "AT5G36880";
Chr5	Araport11	CDS	14537915	14538083	.	-	0	transcript_id "AT5G36880.6"; gene_id "AT5G36880";
Chr5	Araport11	CDS	14537915	14538083	.	-	0	transcript_id "AT5G36880.5"; gene_id "AT5G36880";
Chr5	Araport11	CDS	14537915	14538083	.	-	0	transcript_id "AT5G36880.4"; gene_id "AT5G36880";
Chr5	Araport11	exon	14537915	14538083	.	-	.	transcript_id "AT5G36880.1,AT5G36880.3,AT5G36880.2,AT5G36880.6,AT5G36880.5,AT5G36880.4"; gene_id "AT5G36880";
Chr5	Araport11	CDS	14538179	14538301	.	-	0	transcript_id "AT5G36880.1"; gene_id "AT5G36880";
Chr5	Araport11	CDS	14538179	14538301	.	-	0	transcript_id "AT5G36880.3"; gene_id "AT5G36880";
Chr5	Araport11	CDS	14538179	14538301	.	-	0	transcript_id "AT5G36880.2"; gene_id "AT5G36880";
Chr5	Araport11	CDS	14538179	14538301	.	-	0	transcript_id "AT5G36880.6"; gene_id "AT5G36880";
Chr5	Araport11	CDS	14538179	14538301	.	-	0	transcript_id "AT5G36880.5"; gene_id "AT5G36880";
Chr5	Araport11	CDS	14538179	14538301	.	-	0	transcript_id "AT5G36880.4"; gene_id "AT5G36880";
Chr5	Araport11	exon	14538179	14538301	.	-	.	transcript_id "AT5G36880.1,AT5G36880.3,AT5G36880.2,AT5G36880.6,AT5G36880.5,AT5G36880.4"; gene_id "AT5G36880";
Chr5	Araport11	CDS	14538398	14538553	.	-	0	transcript_id "AT5G36880.1"; gene_id "AT5G36880";
Chr5	Araport11	CDS	14538398	14538553	.	-	0	transcript_id "AT5G36880.3"; gene_id "AT5G36880";
Chr5	Araport11	CDS	14538398	14538553	.	-	0	transcript_id "AT5G36880.2"; gene_id "AT5G36880";
Chr5	Araport11	CDS	14538398	14538553	.	-	0	transcript_id "AT5G36880.6"; gene_id "AT5G36880";
Chr5	Araport11	CDS	14538398	14538553	.	-	0	transcript_id "AT5G36880.5"; gene_id "AT5G36880";
Chr5	Araport11	CDS	14538398	14538553	.	-	0	transcript_id "AT5G36880.4"; gene_id "AT5G36880";
Chr5	Araport11	exon	14538398	14538553	.	-	.	transcript_id "AT5G36880.1,AT5G36880.3,AT5G36880.2,AT5G36880.6,AT5G36880.5,AT5G36880.4"; gene_id "AT5G36880";
Chr5	Araport11	CDS	14538653	14538796	.	-	0	transcript_id "AT5G36880.1"; gene_id "AT5G36880";
Chr5	Araport11	CDS	14538653	14538796	.	-	0	transcript_id "AT5G36880.3"; gene_id "AT5G36880";
Chr5	Araport11	CDS	14538653	14538796	.	-	0	transcript_id "AT5G36880.2"; gene_id "AT5G36880";
Chr5	Araport11	CDS	14538653	14538796	.	-	0	transcript_id "AT5G36880.6"; gene_id "AT5G36880";
Chr5	Araport11	CDS	14538653	14538796	.	-	0	transcript_id "AT5G36880.5"; gene_id "AT5G36880";
Chr5	Araport11	CDS	14538653	14538796	.	-	0	transcript_id "AT5G36880.4"; gene_id "AT5G36880";
Chr5	Araport11	exon	14538653	14538796	.	-	.	transcript_id "AT5G36880.1,AT5G36880.3,AT5G36880.2,AT5G36880.6,AT5G36880.5,AT5G36880.4"; gene_id "AT5G36880";
Chr5	Araport11	CDS	14538908	14539084	.	-	0	transcript_id "AT5G36880.1"; gene_id "AT5G36880";
Chr5	Araport11	CDS	14538908	14539084	.	-	0	transcript_id "AT5G36880.3"; gene_id "AT5G36880";
Chr5	Araport11	CDS	14538908	14539121	.	-	1	transcript_id "AT5G36880.2"; gene_id "AT5G36880";
Chr5	Araport11	CDS	14538908	14539084	.	-	0	transcript_id "AT5G36880.6"; gene_id "AT5G36880";
Chr5	Araport11	CDS	14538908	14539084	.	-	0	transcript_id "AT5G36880.5"; gene_id "AT5G36880";
Chr5	Araport11	CDS	14538908	14539084	.	-	0	transcript_id "AT5G36880.4"; gene_id "AT5G36880";
Chr5	Araport11	exon	14538908	14539121	.	-	.	transcript_id "AT5G36880.1,AT5G36880.3,AT5G36880.2,AT5G36880.6,AT5G36880.5,AT5G36880.4"; gene_id "AT5G36880";
Chr5	Araport11	five_prime_UTR	14539085	14539121	.	-	.	transcript_id "AT5G36880.1,AT5G36880.3,AT5G36880.6,AT5G36880.5,AT5G36880.4"; gene_id "AT5G36880";
Chr5	Araport11	exon	14539408	14539599	.	-	.	transcript_id "AT5G36880.6"; gene_id "AT5G36880";
Chr5	Araport11	five_prime_UTR	14539408	14539599	.	-	.	transcript_id "AT5G36880.6"; gene_id "AT5G36880";
Chr5	Araport11	exon	14539629	14539894	.	-	.	transcript_id "AT5G36880.5"; gene_id "AT5G36880";
Chr5	Araport11	five_prime_UTR	14539629	14539894	.	-	.	transcript_id "AT5G36880.5"; gene_id "AT5G36880";
Chr5	Araport11	exon	14539928	14540245	.	-	.	transcript_id "AT5G36880.3"; gene_id "AT5G36880";
Chr5	Araport11	five_prime_UTR	14539928	14540245	.	-	.	transcript_id "AT5G36880.3"; gene_id "AT5G36880";
Chr5	Araport11	CDS	14539928	14539980	.	-	0	transcript_id "AT5G36880.2"; gene_id "AT5G36880";
Chr5	Araport11	exon	14539928	14539980	.	-	.	transcript_id "AT5G36880.1,AT5G36880.2,AT5G36880.4"; gene_id "AT5G36880";
Chr5	Araport11	five_prime_UTR	14539928	14539980	.	-	.	transcript_id "AT5G36880.1,AT5G36880.4"; gene_id "AT5G36880";
Chr5	Araport11	exon	14540139	14540245	.	-	.	transcript_id "AT5G36880.1,AT5G36880.4"; gene_id "AT5G36880";
Chr5	Araport11	five_prime_UTR	14540139	14540245	.	-	.	transcript_id "AT5G36880.1,AT5G36880.4"; gene_id "AT5G36880";
Chr5	Araport11	CDS	14540237	14540296	.	-	0	transcript_id "AT5G36880.2"; gene_id "AT5G36880";
Chr5	Araport11	exon	14540237	14540441	.	-	.	transcript_id "AT5G36880.2"; gene_id "AT5G36880";
Chr5	Araport11	five_prime_UTR	14540297	14540441	.	-	.	transcript_id "AT5G36880.2"; gene_id "AT5G36880";
Chr5	Araport11	transposable_element	14540733	14540952	.	-	.	transcript_id "AT5TE52290"; gene_id "AT5TE52290";
Chr5	Araport11	transposon_fragment	14540733	14540952	.	-	.	transcript_id "AT5TE52290"; gene_id "AT5TE52290";
Chr5	Araport11	transposable_element	14541201	14541297	.	-	.	transcript_id "AT5TE52295"; gene_id "AT5TE52295";
Chr5	Araport11	transposon_fragment	14541201	14541297	.	-	.	transcript_id "AT5TE52295"; gene_id "AT5TE52295";
Chr5	Araport11	gene	14541289	14546230	.	-	.	transcript_id "AT5G36890"; gene_id "AT5G36890";
Chr5	Araport11	mRNA	14541289	14546229	.	-	.	transcript_id "AT5G36890"; gene_id "AT5G36890.2";
Chr5	Araport11	three_prime_UTR	14541289	14541526	.	-	.	transcript_id "AT5G36890.2"; gene_id "AT5G36890";
Chr5	Araport11	exon	14541289	14541531	.	-	.	transcript_id "AT5G36890.2"; gene_id "AT5G36890";
Chr5	Araport11	CDS	14541527	14541531	.	-	2	transcript_id "AT5G36890.2"; gene_id "AT5G36890";
Chr5	Araport11	protein	14541527	14546090	.	-	.	transcript_id "AT5G36890.2"; gene_id "AT5G36890";
Chr5	Araport11	mRNA	14541718	14546230	.	-	.	transcript_id "AT5G36890"; gene_id "AT5G36890.1";
Chr5	Araport11	three_prime_UTR	14541718	14542163	.	-	.	transcript_id "AT5G36890.1"; gene_id "AT5G36890";
Chr5	Araport11	exon	14541718	14542359	.	-	.	transcript_id "AT5G36890.1"; gene_id "AT5G36890";
Chr5	Araport11	CDS	14542164	14542359	.	-	1	transcript_id "AT5G36890.1"; gene_id "AT5G36890";
Chr5	Araport11	protein	14542164	14546090	.	-	.	transcript_id "AT5G36890.1"; gene_id "AT5G36890";
Chr5	Araport11	exon	14542178	14542359	.	-	.	transcript_id "AT5G36890.2"; gene_id "AT5G36890";
Chr5	Araport11	CDS	14542178	14542359	.	-	1	transcript_id "AT5G36890.2"; gene_id "AT5G36890";
Chr5	Araport11	CDS	14542478	14542586	.	-	2	transcript_id "AT5G36890.2"; gene_id "AT5G36890";
Chr5	Araport11	CDS	14542478	14542586	.	-	2	transcript_id "AT5G36890.1"; gene_id "AT5G36890";
Chr5	Araport11	exon	14542478	14542586	.	-	.	transcript_id "AT5G36890.2,AT5G36890.1"; gene_id "AT5G36890";
Chr5	Araport11	CDS	14542764	14542866	.	-	0	transcript_id "AT5G36890.2"; gene_id "AT5G36890";
Chr5	Araport11	CDS	14542764	14542866	.	-	0	transcript_id "AT5G36890.1"; gene_id "AT5G36890";
Chr5	Araport11	exon	14542764	14542866	.	-	.	transcript_id "AT5G36890.2,AT5G36890.1"; gene_id "AT5G36890";
Chr5	Araport11	CDS	14542984	14543018	.	-	2	transcript_id "AT5G36890.2"; gene_id "AT5G36890";
Chr5	Araport11	CDS	14542984	14543018	.	-	2	transcript_id "AT5G36890.1"; gene_id "AT5G36890";
Chr5	Araport11	exon	14542984	14543018	.	-	.	transcript_id "AT5G36890.2,AT5G36890.1"; gene_id "AT5G36890";
Chr5	Araport11	CDS	14543102	14543319	.	-	1	transcript_id "AT5G36890.2"; gene_id "AT5G36890";
Chr5	Araport11	CDS	14543102	14543319	.	-	1	transcript_id "AT5G36890.1"; gene_id "AT5G36890";
Chr5	Araport11	exon	14543102	14543319	.	-	.	transcript_id "AT5G36890.2,AT5G36890.1"; gene_id "AT5G36890";
Chr5	Araport11	CDS	14543785	14543900	.	-	0	transcript_id "AT5G36890.2"; gene_id "AT5G36890";
Chr5	Araport11	CDS	14543785	14543900	.	-	0	transcript_id "AT5G36890.1"; gene_id "AT5G36890";
Chr5	Araport11	exon	14543785	14543900	.	-	.	transcript_id "AT5G36890.2,AT5G36890.1"; gene_id "AT5G36890";
Chr5	Araport11	CDS	14544075	14544300	.	-	1	transcript_id "AT5G36890.2"; gene_id "AT5G36890";
Chr5	Araport11	CDS	14544075	14544300	.	-	1	transcript_id "AT5G36890.1"; gene_id "AT5G36890";
Chr5	Araport11	exon	14544075	14544300	.	-	.	transcript_id "AT5G36890.2,AT5G36890.1"; gene_id "AT5G36890";
Chr5	Araport11	CDS	14544565	14544652	.	-	2	transcript_id "AT5G36890.2"; gene_id "AT5G36890";
Chr5	Araport11	CDS	14544565	14544652	.	-	2	transcript_id "AT5G36890.1"; gene_id "AT5G36890";
Chr5	Araport11	exon	14544565	14544652	.	-	.	transcript_id "AT5G36890.2,AT5G36890.1"; gene_id "AT5G36890";
Chr5	Araport11	CDS	14544727	14544801	.	-	2	transcript_id "AT5G36890.2"; gene_id "AT5G36890";
Chr5	Araport11	CDS	14544727	14544801	.	-	2	transcript_id "AT5G36890.1"; gene_id "AT5G36890";
Chr5	Araport11	exon	14544727	14544801	.	-	.	transcript_id "AT5G36890.2,AT5G36890.1"; gene_id "AT5G36890";
Chr5	Araport11	CDS	14545368	14545443	.	-	0	transcript_id "AT5G36890.2"; gene_id "AT5G36890";
Chr5	Araport11	CDS	14545368	14545443	.	-	0	transcript_id "AT5G36890.1"; gene_id "AT5G36890";
Chr5	Araport11	exon	14545368	14545443	.	-	.	transcript_id "AT5G36890.2,AT5G36890.1"; gene_id "AT5G36890";
Chr5	Araport11	CDS	14545523	14545581	.	-	2	transcript_id "AT5G36890.2"; gene_id "AT5G36890";
Chr5	Araport11	CDS	14545523	14545581	.	-	2	transcript_id "AT5G36890.1"; gene_id "AT5G36890";
Chr5	Araport11	exon	14545523	14545581	.	-	.	transcript_id "AT5G36890.2,AT5G36890.1"; gene_id "AT5G36890";
Chr5	Araport11	CDS	14545665	14545731	.	-	0	transcript_id "AT5G36890.2"; gene_id "AT5G36890";
Chr5	Araport11	CDS	14545665	14545731	.	-	0	transcript_id "AT5G36890.1"; gene_id "AT5G36890";
Chr5	Araport11	exon	14545665	14545731	.	-	.	transcript_id "AT5G36890.2,AT5G36890.1"; gene_id "AT5G36890";
Chr5	Araport11	CDS	14545986	14546090	.	-	0	transcript_id "AT5G36890.2"; gene_id "AT5G36890";
Chr5	Araport11	exon	14545986	14546229	.	-	.	transcript_id "AT5G36890.2"; gene_id "AT5G36890";
Chr5	Araport11	CDS	14545986	14546090	.	-	0	transcript_id "AT5G36890.1"; gene_id "AT5G36890";
Chr5	Araport11	exon	14545986	14546230	.	-	.	transcript_id "AT5G36890.1"; gene_id "AT5G36890";
Chr5	Araport11	five_prime_UTR	14546091	14546229	.	-	.	transcript_id "AT5G36890.2"; gene_id "AT5G36890";
Chr5	Araport11	five_prime_UTR	14546091	14546230	.	-	.	transcript_id "AT5G36890.1"; gene_id "AT5G36890";
Chr5	Araport11	transposable_element	14546410	14546631	.	+	.	transcript_id "AT5TE52305"; gene_id "AT5TE52305";
Chr5	Araport11	transposon_fragment	14546410	14546631	.	+	.	transcript_id "AT5TE52305"; gene_id "AT5TE52305";
Chr5	Araport11	gene	14546924	14548203	.	+	.	transcript_id "AT5G36900"; gene_id "AT5G36900";
Chr5	Araport11	mRNA	14546924	14548203	.	+	.	transcript_id "AT5G36900"; gene_id "AT5G36900.1";
Chr5	Araport11	exon	14546924	14547018	.	+	.	transcript_id "AT5G36900.1"; gene_id "AT5G36900";
Chr5	Araport11	CDS	14546924	14547018	.	+	0	transcript_id "AT5G36900.1"; gene_id "AT5G36900";
Chr5	Araport11	protein	14546924	14548203	.	+	.	transcript_id "AT5G36900.1"; gene_id "AT5G36900";
Chr5	Araport11	exon	14547059	14547148	.	+	.	transcript_id "AT5G36900.1"; gene_id "AT5G36900";
Chr5	Araport11	CDS	14547059	14547148	.	+	1	transcript_id "AT5G36900.1"; gene_id "AT5G36900";
Chr5	Araport11	exon	14548026	14548203	.	+	.	transcript_id "AT5G36900.1"; gene_id "AT5G36900";
Chr5	Araport11	CDS	14548026	14548203	.	+	1	transcript_id "AT5G36900.1"; gene_id "AT5G36900";
Chr5	Araport11	transposable_element	14549941	14550165	.	-	.	transcript_id "AT5TE52315"; gene_id "AT5TE52315";
Chr5	Araport11	transposon_fragment	14549941	14550165	.	-	.	transcript_id "AT5TE52315"; gene_id "AT5TE52315";
Chr5	Araport11	gene	14550119	14550859	.	-	.	transcript_id "AT5G36907"; gene_id "AT5G36907";
Chr5	Araport11	mRNA	14550119	14550859	.	-	.	transcript_id "AT5G36907"; gene_id "AT5G36907.1";
Chr5	Araport11	three_prime_UTR	14550119	14550445	.	-	.	transcript_id "AT5G36907.1"; gene_id "AT5G36907";
Chr5	Araport11	exon	14550119	14550564	.	-	.	transcript_id "AT5G36907.1"; gene_id "AT5G36907";
Chr5	Araport11	CDS	14550446	14550564	.	-	2	transcript_id "AT5G36907.1"; gene_id "AT5G36907";
Chr5	Araport11	protein	14550446	14550805	.	-	.	transcript_id "AT5G36907.1"; gene_id "AT5G36907";
Chr5	Araport11	CDS	14550700	14550805	.	-	0	transcript_id "AT5G36907.1"; gene_id "AT5G36907";
Chr5	Araport11	exon	14550700	14550859	.	-	.	transcript_id "AT5G36907.1"; gene_id "AT5G36907";
Chr5	Araport11	five_prime_UTR	14550806	14550859	.	-	.	transcript_id "AT5G36907.1"; gene_id "AT5G36907";
Chr5	Araport11	transposable_element	14551660	14551820	.	+	.	transcript_id "AT5TE52320"; gene_id "AT5TE52320";
Chr5	Araport11	transposon_fragment	14551660	14551820	.	+	.	transcript_id "AT5TE52320"; gene_id "AT5TE52320";
Chr5	Araport11	transposable_element	14551821	14552309	.	-	.	transcript_id "AT5TE52325"; gene_id "AT5TE52325";
Chr5	Araport11	transposon_fragment	14551821	14552309	.	-	.	transcript_id "AT5TE52325"; gene_id "AT5TE52325";
Chr5	Araport11	transposable_element	14552327	14554535	.	+	.	transcript_id "AT5TE52330"; gene_id "AT5TE52330";
Chr5	Araport11	transposon_fragment	14552327	14554535	.	+	.	transcript_id "AT5TE52330"; gene_id "AT5TE52330";
Chr5	Araport11	transposable_element	14554546	14554822	.	+	.	transcript_id "AT5TE52335"; gene_id "AT5TE52335";
Chr5	Araport11	transposon_fragment	14554546	14554822	.	+	.	transcript_id "AT5TE52335"; gene_id "AT5TE52335";
Chr5	Araport11	transposable_element	14554823	14555091	.	-	.	transcript_id "AT5TE52340"; gene_id "AT5TE52340";
Chr5	Araport11	transposon_fragment	14554823	14555091	.	-	.	transcript_id "AT5TE52340"; gene_id "AT5TE52340";
Chr5	Araport11	pseudogene	14555138	14555523	.	+	.	transcript_id "AT5G36903"; gene_id "AT5G36903";
Chr5	Araport11	pseudogenic_transcript	14555138	14555523	.	+	.	transcript_id "AT5G36903"; gene_id "AT5G36903.1";
Chr5	Araport11	pseudogenic_exon	14555138	14555523	.	+	.	transcript_id "AT5G36903.1"; gene_id "AT5G36903";
Chr5	Araport11	pseudogene	14556141	14556625	.	+	.	transcript_id "AT5G36904"; gene_id "AT5G36904";
Chr5	Araport11	pseudogenic_transcript	14556141	14556625	.	+	.	transcript_id "AT5G36904"; gene_id "AT5G36904.1";
Chr5	Araport11	pseudogenic_exon	14556141	14556625	.	+	.	transcript_id "AT5G36904.1"; gene_id "AT5G36904";
Chr5	Araport11	transposable_element	14557744	14559737	.	+	.	transcript_id "AT5TE52345"; gene_id "AT5TE52345";
Chr5	Araport11	transposon_fragment	14557744	14559737	.	+	.	transcript_id "AT5TE52345"; gene_id "AT5TE52345";
Chr5	Araport11	transposable_element_gene	14557798	14560184	.	+	.	transcript_id "AT5G36905"; gene_id "AT5G36905";
Chr5	Araport11	mRNA	14557798	14560184	.	+	.	transcript_id "AT5G36905"; gene_id "AT5G36905.1";
Chr5	Araport11	exon	14557798	14559638	.	+	.	transcript_id "AT5G36905.1"; gene_id "AT5G36905";
Chr5	Araport11	exon	14560124	14560184	.	+	.	transcript_id "AT5G36905.1"; gene_id "AT5G36905";
Chr5	Araport11	transposable_element	14560839	14561196	.	+	.	transcript_id "AT5TE52350"; gene_id "AT5TE52350";
Chr5	Araport11	transposon_fragment	14560839	14561196	.	+	.	transcript_id "AT5TE52350"; gene_id "AT5TE52350";
Chr5	Araport11	gene	14561743	14562863	.	-	.	transcript_id "AT5G36910"; gene_id "AT5G36910";
Chr5	Araport11	mRNA	14561743	14562863	.	-	.	transcript_id "AT5G36910"; gene_id "AT5G36910.1";
Chr5	Araport11	three_prime_UTR	14561743	14562052	.	-	.	transcript_id "AT5G36910.1"; gene_id "AT5G36910";
Chr5	Araport11	exon	14561743	14562150	.	-	.	transcript_id "AT5G36910.1"; gene_id "AT5G36910";
Chr5	Araport11	CDS	14562053	14562150	.	-	2	transcript_id "AT5G36910.1"; gene_id "AT5G36910";
Chr5	Araport11	protein	14562053	14562673	.	-	.	transcript_id "AT5G36910.1"; gene_id "AT5G36910";
Chr5	Araport11	exon	14562265	14562342	.	-	.	transcript_id "AT5G36910.1"; gene_id "AT5G36910";
Chr5	Araport11	CDS	14562265	14562342	.	-	2	transcript_id "AT5G36910.1"; gene_id "AT5G36910";
Chr5	Araport11	CDS	14562445	14562673	.	-	0	transcript_id "AT5G36910.1"; gene_id "AT5G36910";
Chr5	Araport11	exon	14562445	14562863	.	-	.	transcript_id "AT5G36910.1"; gene_id "AT5G36910";
Chr5	Araport11	five_prime_UTR	14562674	14562863	.	-	.	transcript_id "AT5G36910.1"; gene_id "AT5G36910";
Chr5	Araport11	transposable_element	14563646	14563789	.	-	.	transcript_id "AT5TE52355"; gene_id "AT5TE52355";
Chr5	Araport11	transposon_fragment	14563646	14563789	.	-	.	transcript_id "AT5TE52355"; gene_id "AT5TE52355";
Chr5	Araport11	gene	14564089	14565010	.	-	.	transcript_id "AT5G36920"; gene_id "AT5G36920";
Chr5	Araport11	mRNA	14564089	14565010	.	-	.	transcript_id "AT5G36920"; gene_id "AT5G36920.1";
Chr5	Araport11	three_prime_UTR	14564089	14564391	.	-	.	transcript_id "AT5G36920.1"; gene_id "AT5G36920";
Chr5	Araport11	exon	14564089	14564549	.	-	.	transcript_id "AT5G36920.1"; gene_id "AT5G36920";
Chr5	Araport11	CDS	14564392	14564549	.	-	2	transcript_id "AT5G36920.1"; gene_id "AT5G36920";
Chr5	Araport11	protein	14564392	14564971	.	-	.	transcript_id "AT5G36920.1"; gene_id "AT5G36920";
Chr5	Araport11	CDS	14564881	14564971	.	-	0	transcript_id "AT5G36920.1"; gene_id "AT5G36920";
Chr5	Araport11	exon	14564881	14565010	.	-	.	transcript_id "AT5G36920.1"; gene_id "AT5G36920";
Chr5	Araport11	five_prime_UTR	14564972	14565010	.	-	.	transcript_id "AT5G36920.1"; gene_id "AT5G36920";
Chr5	Araport11	gene	14565476	14566439	.	-	.	transcript_id "AT5G36925"; gene_id "AT5G36925";
Chr5	Araport11	mRNA	14565476	14566439	.	-	.	transcript_id "AT5G36925"; gene_id "AT5G36925.1";
Chr5	Araport11	three_prime_UTR	14565476	14565962	.	-	.	transcript_id "AT5G36925.1"; gene_id "AT5G36925";
Chr5	Araport11	exon	14565476	14566117	.	-	.	transcript_id "AT5G36925.1"; gene_id "AT5G36925";
Chr5	Araport11	CDS	14565963	14566117	.	-	2	transcript_id "AT5G36925.1"; gene_id "AT5G36925";
Chr5	Araport11	protein	14565963	14566278	.	-	.	transcript_id "AT5G36925.1"; gene_id "AT5G36925";
Chr5	Araport11	CDS	14566203	14566278	.	-	0	transcript_id "AT5G36925.1"; gene_id "AT5G36925";
Chr5	Araport11	exon	14566203	14566439	.	-	.	transcript_id "AT5G36925.1"; gene_id "AT5G36925";
Chr5	Araport11	five_prime_UTR	14566279	14566439	.	-	.	transcript_id "AT5G36925.1"; gene_id "AT5G36925";
Chr5	Araport11	gene	14567444	14573206	.	-	.	transcript_id "AT5G36930"; gene_id "AT5G36930";
Chr5	Araport11	mRNA	14567444	14573206	.	-	.	transcript_id "AT5G36930"; gene_id "AT5G36930.1";
Chr5	Araport11	mRNA	14567444	14573206	.	-	.	transcript_id "AT5G36930"; gene_id "AT5G36930.2";
Chr5	Araport11	three_prime_UTR	14567444	14567770	.	-	.	transcript_id "AT5G36930.1,AT5G36930.2"; gene_id "AT5G36930";
Chr5	Araport11	exon	14567444	14567909	.	-	.	transcript_id "AT5G36930.1,AT5G36930.2"; gene_id "AT5G36930";
Chr5	Araport11	mRNA	14567622	14572792	.	-	.	transcript_id "AT5G36930"; gene_id "AT5G36930.3";
Chr5	Araport11	three_prime_UTR	14567622	14567909	.	-	.	transcript_id "AT5G36930.3"; gene_id "AT5G36930";
Chr5	Araport11	mRNA	14567622	14573114	.	-	.	transcript_id "AT5G36930"; gene_id "AT5G36930.4";
Chr5	Araport11	three_prime_UTR	14567622	14567770	.	-	.	transcript_id "AT5G36930.4"; gene_id "AT5G36930";
Chr5	Araport11	exon	14567622	14567909	.	-	.	transcript_id "AT5G36930.3,AT5G36930.4"; gene_id "AT5G36930";
Chr5	Araport11	CDS	14567771	14567909	.	-	1	transcript_id "AT5G36930.1"; gene_id "AT5G36930";
Chr5	Araport11	CDS	14567771	14567909	.	-	1	transcript_id "AT5G36930.2"; gene_id "AT5G36930";
Chr5	Araport11	CDS	14567771	14567909	.	-	1	transcript_id "AT5G36930.4"; gene_id "AT5G36930";
Chr5	Araport11	protein	14567771	14571907	.	-	.	transcript_id "AT5G36930.1"; gene_id "AT5G36930";
Chr5	Araport11	protein	14567771	14571907	.	-	.	transcript_id "AT5G36930.4"; gene_id "AT5G36930";
Chr5	Araport11	protein	14567771	14571916	.	-	.	transcript_id "AT5G36930.2"; gene_id "AT5G36930";
Chr5	Araport11	CDS	14568000	14568059	.	-	1	transcript_id "AT5G36930.1"; gene_id "AT5G36930";
Chr5	Araport11	CDS	14568000	14568059	.	-	1	transcript_id "AT5G36930.2"; gene_id "AT5G36930";
Chr5	Araport11	three_prime_UTR	14568000	14568140	.	-	.	transcript_id "AT5G36930.3"; gene_id "AT5G36930";
Chr5	Araport11	exon	14568000	14568761	.	-	.	transcript_id "AT5G36930.3"; gene_id "AT5G36930";
Chr5	Araport11	CDS	14568000	14568059	.	-	1	transcript_id "AT5G36930.4"; gene_id "AT5G36930";
Chr5	Araport11	exon	14568000	14568059	.	-	.	transcript_id "AT5G36930.1,AT5G36930.2,AT5G36930.4"; gene_id "AT5G36930";
Chr5	Araport11	CDS	14568141	14568761	.	-	0	transcript_id "AT5G36930.3"; gene_id "AT5G36930";
Chr5	Araport11	protein	14568141	14571907	.	-	.	transcript_id "AT5G36930.3"; gene_id "AT5G36930";
Chr5	Araport11	CDS	14568151	14568761	.	-	0	transcript_id "AT5G36930.1"; gene_id "AT5G36930";
Chr5	Araport11	CDS	14568151	14568761	.	-	0	transcript_id "AT5G36930.2"; gene_id "AT5G36930";
Chr5	Araport11	CDS	14568151	14568761	.	-	0	transcript_id "AT5G36930.4"; gene_id "AT5G36930";
Chr5	Araport11	exon	14568151	14568761	.	-	.	transcript_id "AT5G36930.1,AT5G36930.2,AT5G36930.4"; gene_id "AT5G36930";
Chr5	Araport11	CDS	14568856	14569770	.	-	0	transcript_id "AT5G36930.1"; gene_id "AT5G36930";
Chr5	Araport11	CDS	14568856	14569770	.	-	0	transcript_id "AT5G36930.2"; gene_id "AT5G36930";
Chr5	Araport11	CDS	14568856	14569770	.	-	0	transcript_id "AT5G36930.3"; gene_id "AT5G36930";
Chr5	Araport11	CDS	14568856	14569770	.	-	0	transcript_id "AT5G36930.4"; gene_id "AT5G36930";
Chr5	Araport11	exon	14568856	14569770	.	-	.	transcript_id "AT5G36930.1,AT5G36930.2,AT5G36930.3,AT5G36930.4"; gene_id "AT5G36930";
Chr5	Araport11	CDS	14569845	14570120	.	-	0	transcript_id "AT5G36930.1"; gene_id "AT5G36930";
Chr5	Araport11	CDS	14569845	14570120	.	-	0	transcript_id "AT5G36930.2"; gene_id "AT5G36930";
Chr5	Araport11	CDS	14569845	14570120	.	-	0	transcript_id "AT5G36930.3"; gene_id "AT5G36930";
Chr5	Araport11	CDS	14569845	14570120	.	-	0	transcript_id "AT5G36930.4"; gene_id "AT5G36930";
Chr5	Araport11	exon	14569845	14570120	.	-	.	transcript_id "AT5G36930.1,AT5G36930.2,AT5G36930.3,AT5G36930.4"; gene_id "AT5G36930";
Chr5	Araport11	CDS	14570220	14571306	.	-	1	transcript_id "AT5G36930.1"; gene_id "AT5G36930";
Chr5	Araport11	CDS	14570220	14571306	.	-	1	transcript_id "AT5G36930.2"; gene_id "AT5G36930";
Chr5	Araport11	CDS	14570220	14571306	.	-	1	transcript_id "AT5G36930.3"; gene_id "AT5G36930";
Chr5	Araport11	CDS	14570220	14571306	.	-	1	transcript_id "AT5G36930.4"; gene_id "AT5G36930";
Chr5	Araport11	exon	14570220	14571306	.	-	.	transcript_id "AT5G36930.1,AT5G36930.2,AT5G36930.3,AT5G36930.4"; gene_id "AT5G36930";
Chr5	Araport11	CDS	14571429	14571907	.	-	0	transcript_id "AT5G36930.1"; gene_id "AT5G36930";
Chr5	Araport11	CDS	14571429	14571916	.	-	0	transcript_id "AT5G36930.2"; gene_id "AT5G36930";
Chr5	Araport11	exon	14571429	14571933	.	-	.	transcript_id "AT5G36930.2"; gene_id "AT5G36930";
Chr5	Araport11	CDS	14571429	14571907	.	-	0	transcript_id "AT5G36930.3"; gene_id "AT5G36930";
Chr5	Araport11	CDS	14571429	14571907	.	-	0	transcript_id "AT5G36930.4"; gene_id "AT5G36930";
Chr5	Araport11	exon	14571429	14571909	.	-	.	transcript_id "AT5G36930.1,AT5G36930.3,AT5G36930.4"; gene_id "AT5G36930";
Chr5	Araport11	five_prime_UTR	14571908	14571909	.	-	.	transcript_id "AT5G36930.1,AT5G36930.3,AT5G36930.4"; gene_id "AT5G36930";
Chr5	Araport11	five_prime_UTR	14571917	14571933	.	-	.	transcript_id "AT5G36930.2"; gene_id "AT5G36930";
Chr5	Araport11	exon	14572405	14572449	.	-	.	transcript_id "AT5G36930.1,AT5G36930.2,AT5G36930.3"; gene_id "AT5G36930";
Chr5	Araport11	five_prime_UTR	14572405	14572449	.	-	.	transcript_id "AT5G36930.1,AT5G36930.2,AT5G36930.3"; gene_id "AT5G36930";
Chr5	Araport11	exon	14572542	14573206	.	-	.	transcript_id "AT5G36930.1,AT5G36930.2"; gene_id "AT5G36930";
Chr5	Araport11	five_prime_UTR	14572542	14573206	.	-	.	transcript_id "AT5G36930.1,AT5G36930.2"; gene_id "AT5G36930";
Chr5	Araport11	exon	14572542	14572792	.	-	.	transcript_id "AT5G36930.3"; gene_id "AT5G36930";
Chr5	Araport11	five_prime_UTR	14572542	14572792	.	-	.	transcript_id "AT5G36930.3"; gene_id "AT5G36930";
Chr5	Araport11	exon	14573068	14573114	.	-	.	transcript_id "AT5G36930.4"; gene_id "AT5G36930";
Chr5	Araport11	five_prime_UTR	14573068	14573114	.	-	.	transcript_id "AT5G36930.4"; gene_id "AT5G36930";
Chr5	Araport11	transposable_element	14573442	14574452	.	+	.	transcript_id "AT5TE52390"; gene_id "AT5TE52390";
Chr5	Araport11	transposon_fragment	14573442	14574452	.	+	.	transcript_id "AT5TE52390"; gene_id "AT5TE52390";
Chr5	Araport11	transposable_element	14574453	14574518	.	+	.	transcript_id "AT5TE52395"; gene_id "AT5TE52395";
Chr5	Araport11	transposon_fragment	14574453	14574518	.	+	.	transcript_id "AT5TE52395"; gene_id "AT5TE52395";
Chr5	Araport11	transposable_element	14574599	14580412	.	+	.	transcript_id "AT5TE52400"; gene_id "AT5TE52400";
Chr5	Araport11	transposon_fragment	14574599	14580412	.	+	.	transcript_id "AT5TE52400"; gene_id "AT5TE52400";
Chr5	Araport11	transposable_element_gene	14574600	14584700	.	+	.	transcript_id "AT5G36935"; gene_id "AT5G36935";
Chr5	Araport11	mRNA	14574600	14584700	.	+	.	transcript_id "AT5G36935"; gene_id "AT5G36935.1";
Chr5	Araport11	exon	14574600	14584700	.	+	.	transcript_id "AT5G36935.1"; gene_id "AT5G36935";
Chr5	Araport11	transposable_element	14580414	14581296	.	+	.	transcript_id "AT5TE52405"; gene_id "AT5TE52405";
Chr5	Araport11	transposon_fragment	14580414	14581296	.	+	.	transcript_id "AT5TE52405"; gene_id "AT5TE52405";
Chr5	Araport11	transposable_element	14581457	14584667	.	+	.	transcript_id "AT5TE52410"; gene_id "AT5TE52410";
Chr5	Araport11	transposon_fragment	14581457	14584667	.	+	.	transcript_id "AT5TE52410"; gene_id "AT5TE52410";
Chr5	Araport11	transposable_element	14584668	14584772	.	-	.	transcript_id "AT5TE52415"; gene_id "AT5TE52415";
Chr5	Araport11	transposon_fragment	14584668	14584772	.	-	.	transcript_id "AT5TE52415"; gene_id "AT5TE52415";
Chr5	Araport11	transposable_element	14585764	14586003	.	+	.	transcript_id "AT5TE52420"; gene_id "AT5TE52420";
Chr5	Araport11	transposon_fragment	14585764	14586003	.	+	.	transcript_id "AT5TE52420"; gene_id "AT5TE52420";
Chr5	Araport11	transposable_element_gene	14586128	14586835	.	-	.	transcript_id "AT5G36937"; gene_id "AT5G36937";
Chr5	Araport11	mRNA	14586128	14586835	.	-	.	transcript_id "AT5G36937"; gene_id "AT5G36937.1";
Chr5	Araport11	exon	14586128	14586835	.	-	.	transcript_id "AT5G36937.1"; gene_id "AT5G36937";
Chr5	Araport11	transposable_element	14586128	14586835	.	-	.	transcript_id "AT5TE52425"; gene_id "AT5TE52425";
Chr5	Araport11	transposon_fragment	14586128	14586835	.	-	.	transcript_id "AT5TE52425"; gene_id "AT5TE52425";
Chr5	Araport11	transposable_element	14586893	14587071	.	-	.	transcript_id "AT5TE52430"; gene_id "AT5TE52430";
Chr5	Araport11	transposon_fragment	14586893	14587071	.	-	.	transcript_id "AT5TE52430"; gene_id "AT5TE52430";
Chr5	Araport11	transposable_element	14587965	14588009	.	+	.	transcript_id "AT5TE52435"; gene_id "AT5TE52435";
Chr5	Araport11	transposon_fragment	14587965	14588009	.	+	.	transcript_id "AT5TE52435"; gene_id "AT5TE52435";
Chr5	Araport11	transposable_element	14588087	14588474	.	-	.	transcript_id "AT5TE52440"; gene_id "AT5TE52440";
Chr5	Araport11	transposon_fragment	14588087	14588474	.	-	.	transcript_id "AT5TE52440"; gene_id "AT5TE52440";
Chr5	Araport11	gene	14588599	14589635	.	-	.	transcript_id ""; gene_id "";
Chr5	Araport11	transcript_region	14588599	14589635	.	-	.	transcript_id "AT5G05345"; gene_id "AT5G05345.1";
Chr5	Araport11	exon	14588599	14589635	.	-	.	transcript_id "AT5G05345.1"; gene_id "AT5G05345";
Chr5	Araport11	transcript_region	14588599	14589635	.	-	.	transcript_id "AT5G05345"; gene_id "AT5G05345.2";
Chr5	Araport11	exon	14588599	14589017	.	-	.	transcript_id "AT5G05345.2"; gene_id "AT5G05345";
Chr5	Araport11	exon	14589293	14589635	.	-	.	transcript_id "AT5G05345.2"; gene_id "AT5G05345";
Chr5	Araport11	transposable_element	14589509	14589834	.	-	.	transcript_id "AT5TE52445"; gene_id "AT5TE52445";
Chr5	Araport11	transposon_fragment	14589509	14589646	.	-	.	transcript_id "AT5TE52445"; gene_id "AT5TE52445";
Chr5	Araport11	transposon_fragment	14589647	14589834	.	-	.	transcript_id "AT5TE52445"; gene_id "AT5TE52445";
Chr5	Araport11	transposable_element	14589835	14590032	.	-	.	transcript_id "AT5TE52450"; gene_id "AT5TE52450";
Chr5	Araport11	transposon_fragment	14589835	14590032	.	-	.	transcript_id "AT5TE52450"; gene_id "AT5TE52450";
Chr5	Araport11	gene	14590115	14594384	.	+	.	transcript_id "AT5G36940"; gene_id "AT5G36940";
Chr5	Araport11	mRNA	14590115	14594384	.	+	.	transcript_id "AT5G36940"; gene_id "AT5G36940.1";
Chr5	Araport11	five_prime_UTR	14590115	14590329	.	+	.	transcript_id "AT5G36940.1"; gene_id "AT5G36940";
Chr5	Araport11	exon	14590115	14590453	.	+	.	transcript_id "AT5G36940.1"; gene_id "AT5G36940";
Chr5	Araport11	CDS	14590330	14590453	.	+	0	transcript_id "AT5G36940.1"; gene_id "AT5G36940";
Chr5	Araport11	protein	14590330	14594137	.	+	.	transcript_id "AT5G36940.1"; gene_id "AT5G36940";
Chr5	Araport11	exon	14590714	14590915	.	+	.	transcript_id "AT5G36940.1"; gene_id "AT5G36940";
Chr5	Araport11	CDS	14590714	14590915	.	+	2	transcript_id "AT5G36940.1"; gene_id "AT5G36940";
Chr5	Araport11	exon	14591044	14591128	.	+	.	transcript_id "AT5G36940.1"; gene_id "AT5G36940";
Chr5	Araport11	CDS	14591044	14591128	.	+	1	transcript_id "AT5G36940.1"; gene_id "AT5G36940";
Chr5	Araport11	exon	14591523	14591663	.	+	.	transcript_id "AT5G36940.1"; gene_id "AT5G36940";
Chr5	Araport11	CDS	14591523	14591663	.	+	0	transcript_id "AT5G36940.1"; gene_id "AT5G36940";
Chr5	Araport11	exon	14591757	14591875	.	+	.	transcript_id "AT5G36940.1"; gene_id "AT5G36940";
Chr5	Araport11	CDS	14591757	14591875	.	+	0	transcript_id "AT5G36940.1"; gene_id "AT5G36940";
Chr5	Araport11	exon	14591958	14592054	.	+	.	transcript_id "AT5G36940.1"; gene_id "AT5G36940";
Chr5	Araport11	CDS	14591958	14592054	.	+	1	transcript_id "AT5G36940.1"; gene_id "AT5G36940";
Chr5	Araport11	exon	14592131	14592303	.	+	.	transcript_id "AT5G36940.1"; gene_id "AT5G36940";
Chr5	Araport11	CDS	14592131	14592303	.	+	0	transcript_id "AT5G36940.1"; gene_id "AT5G36940";
Chr5	Araport11	exon	14592396	14592462	.	+	.	transcript_id "AT5G36940.1"; gene_id "AT5G36940";
Chr5	Araport11	CDS	14592396	14592462	.	+	1	transcript_id "AT5G36940.1"; gene_id "AT5G36940";
Chr5	Araport11	exon	14592600	14592758	.	+	.	transcript_id "AT5G36940.1"; gene_id "AT5G36940";
Chr5	Araport11	CDS	14592600	14592758	.	+	0	transcript_id "AT5G36940.1"; gene_id "AT5G36940";
Chr5	Araport11	exon	14592858	14592938	.	+	.	transcript_id "AT5G36940.1"; gene_id "AT5G36940";
Chr5	Araport11	CDS	14592858	14592938	.	+	0	transcript_id "AT5G36940.1"; gene_id "AT5G36940";
Chr5	Araport11	exon	14593118	14593244	.	+	.	transcript_id "AT5G36940.1"; gene_id "AT5G36940";
Chr5	Araport11	CDS	14593118	14593244	.	+	0	transcript_id "AT5G36940.1"; gene_id "AT5G36940";
Chr5	Araport11	exon	14593381	14593489	.	+	.	transcript_id "AT5G36940.1"; gene_id "AT5G36940";
Chr5	Araport11	CDS	14593381	14593489	.	+	2	transcript_id "AT5G36940.1"; gene_id "AT5G36940";
Chr5	Araport11	exon	14593600	14593712	.	+	.	transcript_id "AT5G36940.1"; gene_id "AT5G36940";
Chr5	Araport11	CDS	14593600	14593712	.	+	1	transcript_id "AT5G36940.1"; gene_id "AT5G36940";
Chr5	Araport11	exon	14593817	14593892	.	+	.	transcript_id "AT5G36940.1"; gene_id "AT5G36940";
Chr5	Araport11	CDS	14593817	14593892	.	+	2	transcript_id "AT5G36940.1"; gene_id "AT5G36940";
Chr5	Araport11	CDS	14593981	14594137	.	+	1	transcript_id "AT5G36940.1"; gene_id "AT5G36940";
Chr5	Araport11	exon	14593981	14594384	.	+	.	transcript_id "AT5G36940.1"; gene_id "AT5G36940";
Chr5	Araport11	three_prime_UTR	14594138	14594384	.	+	.	transcript_id "AT5G36940.1"; gene_id "AT5G36940";
Chr5	Araport11	transposable_element	14594447	14594832	.	+	.	transcript_id "AT5TE52460"; gene_id "AT5TE52460";
Chr5	Araport11	transposon_fragment	14594447	14594652	.	+	.	transcript_id "AT5TE52460"; gene_id "AT5TE52460";
Chr5	Araport11	transposon_fragment	14594641	14594832	.	+	.	transcript_id "AT5TE52460"; gene_id "AT5TE52460";
Chr5	Araport11	transposable_element	14594843	14594917	.	-	.	transcript_id "AT5TE52465"; gene_id "AT5TE52465";
Chr5	Araport11	transposon_fragment	14594843	14594917	.	-	.	transcript_id "AT5TE52465"; gene_id "AT5TE52465";
Chr5	Araport11	gene	14594969	14598395	.	+	.	transcript_id "AT5G36950"; gene_id "AT5G36950";
Chr5	Araport11	mRNA	14594969	14598395	.	+	.	transcript_id "AT5G36950"; gene_id "AT5G36950.1";
Chr5	Araport11	five_prime_UTR	14594969	14594991	.	+	.	transcript_id "AT5G36950.1"; gene_id "AT5G36950";
Chr5	Araport11	exon	14594969	14595418	.	+	.	transcript_id "AT5G36950.1"; gene_id "AT5G36950";
Chr5	Araport11	CDS	14594992	14595418	.	+	0	transcript_id "AT5G36950.1"; gene_id "AT5G36950";
Chr5	Araport11	protein	14594992	14598216	.	+	.	transcript_id "AT5G36950.1"; gene_id "AT5G36950";
Chr5	Araport11	exon	14595501	14595746	.	+	.	transcript_id "AT5G36950.1"; gene_id "AT5G36950";
Chr5	Araport11	CDS	14595501	14595746	.	+	2	transcript_id "AT5G36950.1"; gene_id "AT5G36950";
Chr5	Araport11	exon	14596179	14596374	.	+	.	transcript_id "AT5G36950.1"; gene_id "AT5G36950";
Chr5	Araport11	CDS	14596179	14596374	.	+	2	transcript_id "AT5G36950.1"; gene_id "AT5G36950";
Chr5	Araport11	exon	14596649	14596908	.	+	.	transcript_id "AT5G36950.1"; gene_id "AT5G36950";
Chr5	Araport11	CDS	14596649	14596908	.	+	1	transcript_id "AT5G36950.1"; gene_id "AT5G36950";
Chr5	Araport11	exon	14596992	14597119	.	+	.	transcript_id "AT5G36950.1"; gene_id "AT5G36950";
Chr5	Araport11	CDS	14596992	14597119	.	+	2	transcript_id "AT5G36950.1"; gene_id "AT5G36950";
Chr5	Araport11	exon	14597237	14597440	.	+	.	transcript_id "AT5G36950.1"; gene_id "AT5G36950";
Chr5	Araport11	CDS	14597237	14597440	.	+	0	transcript_id "AT5G36950.1"; gene_id "AT5G36950";
Chr5	Araport11	exon	14597663	14597713	.	+	.	transcript_id "AT5G36950.1"; gene_id "AT5G36950";
Chr5	Araport11	CDS	14597663	14597713	.	+	0	transcript_id "AT5G36950.1"; gene_id "AT5G36950";
Chr5	Araport11	CDS	14597968	14598216	.	+	0	transcript_id "AT5G36950.1"; gene_id "AT5G36950";
Chr5	Araport11	exon	14597968	14598395	.	+	.	transcript_id "AT5G36950.1"; gene_id "AT5G36950";
Chr5	Araport11	three_prime_UTR	14598217	14598395	.	+	.	transcript_id "AT5G36950.1"; gene_id "AT5G36950";
Chr5	Araport11	gene	14598607	14599988	.	+	.	transcript_id "AT5G36960"; gene_id "AT5G36960";
Chr5	Araport11	mRNA	14598607	14599988	.	+	.	transcript_id "AT5G36960"; gene_id "AT5G36960.1";
Chr5	Araport11	five_prime_UTR	14598607	14598744	.	+	.	transcript_id "AT5G36960.1"; gene_id "AT5G36960";
Chr5	Araport11	exon	14598607	14598934	.	+	.	transcript_id "AT5G36960.1"; gene_id "AT5G36960";
Chr5	Araport11	CDS	14598745	14598934	.	+	0	transcript_id "AT5G36960.1"; gene_id "AT5G36960";
Chr5	Araport11	protein	14598745	14599729	.	+	.	transcript_id "AT5G36960.1"; gene_id "AT5G36960";
Chr5	Araport11	CDS	14599506	14599729	.	+	2	transcript_id "AT5G36960.1"; gene_id "AT5G36960";
Chr5	Araport11	exon	14599506	14599988	.	+	.	transcript_id "AT5G36960.1"; gene_id "AT5G36960";
Chr5	Araport11	three_prime_UTR	14599730	14599988	.	+	.	transcript_id "AT5G36960.1"; gene_id "AT5G36960";
Chr5	Araport11	transposable_element	14600373	14600818	.	-	.	transcript_id "AT5TE52480"; gene_id "AT5TE52480";
Chr5	Araport11	transposon_fragment	14600373	14600818	.	-	.	transcript_id "AT5TE52480"; gene_id "AT5TE52480";
Chr5	Araport11	transposable_element	14602464	14603754	.	-	.	transcript_id "AT5TE52485"; gene_id "AT5TE52485";
Chr5	Araport11	transposon_fragment	14602464	14603754	.	-	.	transcript_id "AT5TE52485"; gene_id "AT5TE52485";
Chr5	Araport11	transposable_element	14603755	14603784	.	-	.	transcript_id "AT5TE52490"; gene_id "AT5TE52490";
Chr5	Araport11	transposon_fragment	14603755	14603784	.	-	.	transcript_id "AT5TE52490"; gene_id "AT5TE52490";
Chr5	Araport11	gene	14604199	14605310	.	-	.	transcript_id "AT5G36970"; gene_id "AT5G36970";
Chr5	Araport11	mRNA	14604199	14605310	.	-	.	transcript_id "AT5G36970"; gene_id "AT5G36970.1";
Chr5	Araport11	three_prime_UTR	14604199	14604366	.	-	.	transcript_id "AT5G36970.1"; gene_id "AT5G36970";
Chr5	Araport11	exon	14604199	14604662	.	-	.	transcript_id "AT5G36970.1"; gene_id "AT5G36970";
Chr5	Araport11	CDS	14604367	14604662	.	-	2	transcript_id "AT5G36970.1"; gene_id "AT5G36970";
Chr5	Araport11	protein	14604367	14605194	.	-	.	transcript_id "AT5G36970.1"; gene_id "AT5G36970";
Chr5	Araport11	CDS	14604744	14605194	.	-	0	transcript_id "AT5G36970.1"; gene_id "AT5G36970";
Chr5	Araport11	exon	14604744	14605310	.	-	.	transcript_id "AT5G36970.1"; gene_id "AT5G36970";
Chr5	Araport11	five_prime_UTR	14605195	14605310	.	-	.	transcript_id "AT5G36970.1"; gene_id "AT5G36970";
Chr5	Araport11	transposable_element	14606036	14606088	.	-	.	transcript_id "AT5TE52495"; gene_id "AT5TE52495";
Chr5	Araport11	transposon_fragment	14606036	14606088	.	-	.	transcript_id "AT5TE52495"; gene_id "AT5TE52495";
Chr5	Araport11	transposable_element	14606089	14606593	.	-	.	transcript_id "AT5TE52500"; gene_id "AT5TE52500";
Chr5	Araport11	transposon_fragment	14606089	14606297	.	-	.	transcript_id "AT5TE52500"; gene_id "AT5TE52500";
Chr5	Araport11	transposon_fragment	14606312	14606593	.	-	.	transcript_id "AT5TE52500"; gene_id "AT5TE52500";
Chr5	Araport11	transposable_element	14606660	14606922	.	+	.	transcript_id "AT5TE52505"; gene_id "AT5TE52505";
Chr5	Araport11	transposon_fragment	14606660	14606922	.	+	.	transcript_id "AT5TE52505"; gene_id "AT5TE52505";
Chr5	Araport11	gene	14606980	14607754	.	-	.	transcript_id "AT5G36980"; gene_id "AT5G36980";
Chr5	Araport11	mRNA	14606980	14607754	.	-	.	transcript_id "AT5G36980"; gene_id "AT5G36980.1";
Chr5	Araport11	exon	14606980	14607161	.	-	.	transcript_id "AT5G36980.1"; gene_id "AT5G36980";
Chr5	Araport11	CDS	14606980	14607161	.	-	2	transcript_id "AT5G36980.1"; gene_id "AT5G36980";
Chr5	Araport11	protein	14606980	14607754	.	-	.	transcript_id "AT5G36980.1"; gene_id "AT5G36980";
Chr5	Araport11	exon	14607273	14607378	.	-	.	transcript_id "AT5G36980.1"; gene_id "AT5G36980";
Chr5	Araport11	CDS	14607273	14607378	.	-	0	transcript_id "AT5G36980.1"; gene_id "AT5G36980";
Chr5	Araport11	exon	14607581	14607754	.	-	.	transcript_id "AT5G36980.1"; gene_id "AT5G36980";
Chr5	Araport11	CDS	14607581	14607754	.	-	0	transcript_id "AT5G36980.1"; gene_id "AT5G36980";
Chr5	Araport11	transposable_element	14608001	14608094	.	-	.	transcript_id "AT5TE52510"; gene_id "AT5TE52510";
Chr5	Araport11	transposon_fragment	14608001	14608094	.	-	.	transcript_id "AT5TE52510"; gene_id "AT5TE52510";
Chr5	Araport11	transposable_element	14608095	14608195	.	-	.	transcript_id "AT5TE52515"; gene_id "AT5TE52515";
Chr5	Araport11	transposon_fragment	14608095	14608195	.	-	.	transcript_id "AT5TE52515"; gene_id "AT5TE52515";
Chr5	Araport11	transposable_element	14608196	14609008	.	-	.	transcript_id "AT5TE52520"; gene_id "AT5TE52520";
Chr5	Araport11	transposon_fragment	14608196	14609008	.	-	.	transcript_id "AT5TE52520"; gene_id "AT5TE52520";
Chr5	Araport11	transposable_element	14610376	14610472	.	+	.	transcript_id "AT5TE52525"; gene_id "AT5TE52525";
Chr5	Araport11	transposon_fragment	14610376	14610472	.	+	.	transcript_id "AT5TE52525"; gene_id "AT5TE52525";
Chr5	Araport11	transposable_element	14610473	14610695	.	+	.	transcript_id "AT5TE52530"; gene_id "AT5TE52530";
Chr5	Araport11	transposon_fragment	14610473	14610695	.	+	.	transcript_id "AT5TE52530"; gene_id "AT5TE52530";
Chr5	Araport11	transposable_element	14610696	14610716	.	-	.	transcript_id "AT5TE52535"; gene_id "AT5TE52535";
Chr5	Araport11	transposon_fragment	14610696	14610716	.	-	.	transcript_id "AT5TE52535"; gene_id "AT5TE52535";
Chr5	Araport11	transposable_element	14610717	14611593	.	+	.	transcript_id "AT5TE52540"; gene_id "AT5TE52540";
Chr5	Araport11	transposon_fragment	14610717	14610938	.	+	.	transcript_id "AT5TE52540"; gene_id "AT5TE52540";
Chr5	Araport11	transposable_element	14611345	14611378	.	-	.	transcript_id "AT5TE52545"; gene_id "AT5TE52545";
Chr5	Araport11	transposon_fragment	14611345	14611378	.	-	.	transcript_id "AT5TE52545"; gene_id "AT5TE52545";
Chr5	Araport11	transposon_fragment	14611379	14611593	.	+	.	transcript_id "AT5TE52540"; gene_id "AT5TE52540";
Chr5	Araport11	transposable_element	14611594	14612090	.	-	.	transcript_id "AT5TE52550"; gene_id "AT5TE52550";
Chr5	Araport11	transposon_fragment	14611594	14612090	.	-	.	transcript_id "AT5TE52550"; gene_id "AT5TE52550";
Chr5	Araport11	transposable_element	14612382	14612518	.	-	.	transcript_id "AT5TE52555"; gene_id "AT5TE52555";
Chr5	Araport11	transposon_fragment	14612382	14612518	.	-	.	transcript_id "AT5TE52555"; gene_id "AT5TE52555";
Chr5	Araport11	transposable_element	14612532	14612585	.	+	.	transcript_id "AT5TE52560"; gene_id "AT5TE52560";
Chr5	Araport11	transposon_fragment	14612532	14612585	.	+	.	transcript_id "AT5TE52560"; gene_id "AT5TE52560";
Chr5	Araport11	transposable_element	14612588	14613207	.	+	.	transcript_id "AT5TE52565"; gene_id "AT5TE52565";
Chr5	Araport11	transposon_fragment	14612588	14613207	.	+	.	transcript_id "AT5TE52565"; gene_id "AT5TE52565";
Chr5	Araport11	transposable_element	14613208	14613726	.	+	.	transcript_id "AT5TE52570"; gene_id "AT5TE52570";
Chr5	Araport11	transposon_fragment	14613208	14613726	.	+	.	transcript_id "AT5TE52570"; gene_id "AT5TE52570";
Chr5	Araport11	transposable_element	14613727	14614865	.	+	.	transcript_id "AT5TE52575"; gene_id "AT5TE52575";
Chr5	Araport11	transposon_fragment	14613727	14614475	.	+	.	transcript_id "AT5TE52575"; gene_id "AT5TE52575";
Chr5	Araport11	transposon_fragment	14614442	14614865	.	+	.	transcript_id "AT5TE52575"; gene_id "AT5TE52575";
Chr5	Araport11	transposable_element	14614866	14614922	.	+	.	transcript_id "AT5TE52580"; gene_id "AT5TE52580";
Chr5	Araport11	transposon_fragment	14614866	14614922	.	+	.	transcript_id "AT5TE52580"; gene_id "AT5TE52580";
Chr5	Araport11	transposable_element_gene	14614926	14616135	.	-	.	transcript_id "AT5G36990"; gene_id "AT5G36990";
Chr5	Araport11	mRNA	14614926	14616135	.	-	.	transcript_id "AT5G36990"; gene_id "AT5G36990.1";
Chr5	Araport11	exon	14614926	14616135	.	-	.	transcript_id "AT5G36990.1"; gene_id "AT5G36990";
Chr5	Araport11	transposable_element	14614927	14617009	.	-	.	transcript_id "AT5TE52585"; gene_id "AT5TE52585";
Chr5	Araport11	transposon_fragment	14614927	14616179	.	-	.	transcript_id "AT5TE52585"; gene_id "AT5TE52585";
Chr5	Araport11	transposable_element	14616219	14616307	.	+	.	transcript_id "AT5TE52590"; gene_id "AT5TE52590";
Chr5	Araport11	transposon_fragment	14616219	14616307	.	+	.	transcript_id "AT5TE52590"; gene_id "AT5TE52590";
Chr5	Araport11	transposon_fragment	14616530	14617009	.	-	.	transcript_id "AT5TE52585"; gene_id "AT5TE52585";
Chr5	Araport11	transposable_element	14617010	14617077	.	-	.	transcript_id "AT5TE52595"; gene_id "AT5TE52595";
Chr5	Araport11	transposon_fragment	14617010	14617077	.	-	.	transcript_id "AT5TE52595"; gene_id "AT5TE52595";
Chr5	Araport11	transposable_element	14617084	14617917	.	-	.	transcript_id "AT5TE52600"; gene_id "AT5TE52600";
Chr5	Araport11	transposon_fragment	14617084	14617917	.	-	.	transcript_id "AT5TE52600"; gene_id "AT5TE52600";
Chr5	Araport11	gene	14617877	14620549	.	+	.	transcript_id "AT5G37000"; gene_id "AT5G37000";
Chr5	Araport11	mRNA	14617877	14620549	.	+	.	transcript_id "AT5G37000"; gene_id "AT5G37000.1";
Chr5	Araport11	five_prime_UTR	14617877	14618106	.	+	.	transcript_id "AT5G37000.1"; gene_id "AT5G37000";
Chr5	Araport11	exon	14617877	14618625	.	+	.	transcript_id "AT5G37000.1"; gene_id "AT5G37000";
Chr5	Araport11	CDS	14618107	14618625	.	+	0	transcript_id "AT5G37000.1"; gene_id "AT5G37000";
Chr5	Araport11	protein	14618107	14620298	.	+	.	transcript_id "AT5G37000.1"; gene_id "AT5G37000";
Chr5	Araport11	exon	14618733	14618863	.	+	.	transcript_id "AT5G37000.1"; gene_id "AT5G37000";
Chr5	Araport11	CDS	14618733	14618863	.	+	0	transcript_id "AT5G37000.1"; gene_id "AT5G37000";
Chr5	Araport11	exon	14619101	14619446	.	+	.	transcript_id "AT5G37000.1"; gene_id "AT5G37000";
Chr5	Araport11	CDS	14619101	14619446	.	+	1	transcript_id "AT5G37000.1"; gene_id "AT5G37000";
Chr5	Araport11	exon	14619542	14619867	.	+	.	transcript_id "AT5G37000.1"; gene_id "AT5G37000";
Chr5	Araport11	CDS	14619542	14619867	.	+	0	transcript_id "AT5G37000.1"; gene_id "AT5G37000";
Chr5	Araport11	CDS	14619956	14620298	.	+	1	transcript_id "AT5G37000.1"; gene_id "AT5G37000";
Chr5	Araport11	exon	14619956	14620549	.	+	.	transcript_id "AT5G37000.1"; gene_id "AT5G37000";
Chr5	Araport11	three_prime_UTR	14620299	14620549	.	+	.	transcript_id "AT5G37000.1"; gene_id "AT5G37000";
Chr5	Araport11	gene	14620732	14623093	.	-	.	transcript_id "AT5G37010"; gene_id "AT5G37010";
Chr5	Araport11	mRNA	14620732	14623093	.	-	.	transcript_id "AT5G37010"; gene_id "AT5G37010.1";
Chr5	Araport11	three_prime_UTR	14620732	14620852	.	-	.	transcript_id "AT5G37010.1"; gene_id "AT5G37010";
Chr5	Araport11	exon	14620732	14621701	.	-	.	transcript_id "AT5G37010.1"; gene_id "AT5G37010";
Chr5	Araport11	CDS	14620853	14621701	.	-	0	transcript_id "AT5G37010.1"; gene_id "AT5G37010";
Chr5	Araport11	protein	14620853	14622879	.	-	.	transcript_id "AT5G37010.1"; gene_id "AT5G37010";
Chr5	Araport11	CDS	14621815	14622879	.	-	0	transcript_id "AT5G37010.1"; gene_id "AT5G37010";
Chr5	Araport11	exon	14621815	14623093	.	-	.	transcript_id "AT5G37010.1"; gene_id "AT5G37010";
Chr5	Araport11	five_prime_UTR	14622880	14623093	.	-	.	transcript_id "AT5G37010.1"; gene_id "AT5G37010";
Chr5	Araport11	transposable_element	14623696	14623774	.	-	.	transcript_id "AT5TE52620"; gene_id "AT5TE52620";
Chr5	Araport11	transposon_fragment	14623696	14623774	.	-	.	transcript_id "AT5TE52620"; gene_id "AT5TE52620";
Chr5	Araport11	transposable_element	14623775	14624631	.	+	.	transcript_id "AT5TE52625"; gene_id "AT5TE52625";
Chr5	Araport11	transposon_fragment	14623775	14624631	.	+	.	transcript_id "AT5TE52625"; gene_id "AT5TE52625";
Chr5	Araport11	transposable_element	14624632	14624935	.	+	.	transcript_id "AT5TE52630"; gene_id "AT5TE52630";
Chr5	Araport11	transposon_fragment	14624632	14624935	.	+	.	transcript_id "AT5TE52630"; gene_id "AT5TE52630";
Chr5	Araport11	transposable_element	14625168	14625514	.	-	.	transcript_id "AT5TE52635"; gene_id "AT5TE52635";
Chr5	Araport11	transposon_fragment	14625168	14625514	.	-	.	transcript_id "AT5TE52635"; gene_id "AT5TE52635";
Chr5	Araport11	transposable_element	14625515	14625613	.	-	.	transcript_id "AT5TE52640"; gene_id "AT5TE52640";
Chr5	Araport11	transposon_fragment	14625515	14625613	.	-	.	transcript_id "AT5TE52640"; gene_id "AT5TE52640";
Chr5	Araport11	transposable_element	14625614	14627128	.	+	.	transcript_id "AT5TE52645"; gene_id "AT5TE52645";
Chr5	Araport11	transposon_fragment	14625614	14627128	.	+	.	transcript_id "AT5TE52645"; gene_id "AT5TE52645";
Chr5	Araport11	transposable_element	14627129	14627177	.	-	.	transcript_id "AT5TE52650"; gene_id "AT5TE52650";
Chr5	Araport11	transposon_fragment	14627129	14627177	.	-	.	transcript_id "AT5TE52650"; gene_id "AT5TE52650";
Chr5	Araport11	transposable_element	14627178	14627232	.	+	.	transcript_id "AT5TE52655"; gene_id "AT5TE52655";
Chr5	Araport11	transposon_fragment	14627178	14627232	.	+	.	transcript_id "AT5TE52655"; gene_id "AT5TE52655";
Chr5	Araport11	transposable_element	14627233	14627966	.	+	.	transcript_id "AT5TE52660"; gene_id "AT5TE52660";
Chr5	Araport11	transposon_fragment	14627233	14627966	.	+	.	transcript_id "AT5TE52660"; gene_id "AT5TE52660";
Chr5	Araport11	pseudogene	14628221	14628847	.	-	.	transcript_id "AT5G37017"; gene_id "AT5G37017";
Chr5	Araport11	pseudogenic_transcript	14628221	14628847	.	-	.	transcript_id "AT5G37017"; gene_id "AT5G37017.1";
Chr5	Araport11	pseudogenic_exon	14628221	14628847	.	-	.	transcript_id "AT5G37017.1"; gene_id "AT5G37017";
Chr5	Araport11	gene	14629453	14634454	.	+	.	transcript_id "AT5G37020"; gene_id "AT5G37020";
Chr5	Araport11	mRNA	14629453	14634454	.	+	.	transcript_id "AT5G37020"; gene_id "AT5G37020.1";
Chr5	Araport11	five_prime_UTR	14629453	14630150	.	+	.	transcript_id "AT5G37020.1"; gene_id "AT5G37020";
Chr5	Araport11	exon	14629453	14630193	.	+	.	transcript_id "AT5G37020.1"; gene_id "AT5G37020";
Chr5	Araport11	mRNA	14629606	14634415	.	+	.	transcript_id "AT5G37020"; gene_id "AT5G37020.3";
Chr5	Araport11	exon	14629606	14630193	.	+	.	transcript_id "AT5G37020.3"; gene_id "AT5G37020";
Chr5	Araport11	five_prime_UTR	14629606	14630193	.	+	.	transcript_id "AT5G37020.3"; gene_id "AT5G37020";
Chr5	Araport11	mRNA	14630028	14634387	.	+	.	transcript_id "AT5G37020"; gene_id "AT5G37020.2";
Chr5	Araport11	five_prime_UTR	14630028	14630150	.	+	.	transcript_id "AT5G37020.2"; gene_id "AT5G37020";
Chr5	Araport11	exon	14630028	14630193	.	+	.	transcript_id "AT5G37020.2"; gene_id "AT5G37020";
Chr5	Araport11	CDS	14630151	14630193	.	+	0	transcript_id "AT5G37020.1"; gene_id "AT5G37020";
Chr5	Araport11	CDS	14630151	14630193	.	+	0	transcript_id "AT5G37020.2"; gene_id "AT5G37020";
Chr5	Araport11	protein	14630151	14633916	.	+	.	transcript_id "AT5G37020.2"; gene_id "AT5G37020";
Chr5	Araport11	protein	14630151	14634106	.	+	.	transcript_id "AT5G37020.1"; gene_id "AT5G37020";
Chr5	Araport11	CDS	14630278	14630387	.	+	2	transcript_id "AT5G37020.1"; gene_id "AT5G37020";
Chr5	Araport11	five_prime_UTR	14630278	14630387	.	+	.	transcript_id "AT5G37020.3"; gene_id "AT5G37020";
Chr5	Araport11	CDS	14630278	14630387	.	+	2	transcript_id "AT5G37020.2"; gene_id "AT5G37020";
Chr5	Araport11	exon	14630278	14630387	.	+	.	transcript_id "AT5G37020.1,AT5G37020.3,AT5G37020.2"; gene_id "AT5G37020";
Chr5	Araport11	CDS	14630477	14630575	.	+	0	transcript_id "AT5G37020.1"; gene_id "AT5G37020";
Chr5	Araport11	five_prime_UTR	14630477	14630714	.	+	.	transcript_id "AT5G37020.3"; gene_id "AT5G37020";
Chr5	Araport11	exon	14630477	14630738	.	+	.	transcript_id "AT5G37020.3"; gene_id "AT5G37020";
Chr5	Araport11	CDS	14630477	14630575	.	+	0	transcript_id "AT5G37020.2"; gene_id "AT5G37020";
Chr5	Araport11	exon	14630477	14630575	.	+	.	transcript_id "AT5G37020.1,AT5G37020.2"; gene_id "AT5G37020";
Chr5	Araport11	CDS	14630682	14630738	.	+	0	transcript_id "AT5G37020.1"; gene_id "AT5G37020";
Chr5	Araport11	CDS	14630682	14630738	.	+	0	transcript_id "AT5G37020.2"; gene_id "AT5G37020";
Chr5	Araport11	exon	14630682	14630738	.	+	.	transcript_id "AT5G37020.1,AT5G37020.2"; gene_id "AT5G37020";
Chr5	Araport11	CDS	14630715	14630738	.	+	0	transcript_id "AT5G37020.3"; gene_id "AT5G37020";
Chr5	Araport11	protein	14630715	14634106	.	+	.	transcript_id "AT5G37020.3"; gene_id "AT5G37020";
Chr5	Araport11	CDS	14630815	14630970	.	+	0	transcript_id "AT5G37020.1"; gene_id "AT5G37020";
Chr5	Araport11	CDS	14630815	14630970	.	+	0	transcript_id "AT5G37020.3"; gene_id "AT5G37020";
Chr5	Araport11	CDS	14630815	14630970	.	+	0	transcript_id "AT5G37020.2"; gene_id "AT5G37020";
Chr5	Araport11	exon	14630815	14630970	.	+	.	transcript_id "AT5G37020.1,AT5G37020.3,AT5G37020.2"; gene_id "AT5G37020";
Chr5	Araport11	CDS	14631064	14631148	.	+	0	transcript_id "AT5G37020.1"; gene_id "AT5G37020";
Chr5	Araport11	CDS	14631064	14631148	.	+	0	transcript_id "AT5G37020.3"; gene_id "AT5G37020";
Chr5	Araport11	CDS	14631064	14631148	.	+	0	transcript_id "AT5G37020.2"; gene_id "AT5G37020";
Chr5	Araport11	exon	14631064	14631148	.	+	.	transcript_id "AT5G37020.1,AT5G37020.3,AT5G37020.2"; gene_id "AT5G37020";
Chr5	Araport11	CDS	14631430	14631520	.	+	2	transcript_id "AT5G37020.1"; gene_id "AT5G37020";
Chr5	Araport11	CDS	14631430	14631520	.	+	2	transcript_id "AT5G37020.3"; gene_id "AT5G37020";
Chr5	Araport11	CDS	14631430	14631520	.	+	2	transcript_id "AT5G37020.2"; gene_id "AT5G37020";
Chr5	Araport11	exon	14631430	14631520	.	+	.	transcript_id "AT5G37020.1,AT5G37020.3,AT5G37020.2"; gene_id "AT5G37020";
Chr5	Araport11	CDS	14631592	14631756	.	+	1	transcript_id "AT5G37020.1"; gene_id "AT5G37020";
Chr5	Araport11	CDS	14631592	14631756	.	+	1	transcript_id "AT5G37020.3"; gene_id "AT5G37020";
Chr5	Araport11	CDS	14631592	14631756	.	+	1	transcript_id "AT5G37020.2"; gene_id "AT5G37020";
Chr5	Araport11	exon	14631592	14631756	.	+	.	transcript_id "AT5G37020.1,AT5G37020.3,AT5G37020.2"; gene_id "AT5G37020";
Chr5	Araport11	CDS	14631841	14631963	.	+	1	transcript_id "AT5G37020.1"; gene_id "AT5G37020";
Chr5	Araport11	CDS	14631841	14631963	.	+	1	transcript_id "AT5G37020.3"; gene_id "AT5G37020";
Chr5	Araport11	CDS	14631841	14631963	.	+	1	transcript_id "AT5G37020.2"; gene_id "AT5G37020";
Chr5	Araport11	exon	14631841	14631963	.	+	.	transcript_id "AT5G37020.1,AT5G37020.3,AT5G37020.2"; gene_id "AT5G37020";
Chr5	Araport11	CDS	14632076	14632151	.	+	1	transcript_id "AT5G37020.1"; gene_id "AT5G37020";
Chr5	Araport11	CDS	14632076	14632151	.	+	1	transcript_id "AT5G37020.3"; gene_id "AT5G37020";
Chr5	Araport11	CDS	14632076	14632151	.	+	1	transcript_id "AT5G37020.2"; gene_id "AT5G37020";
Chr5	Araport11	exon	14632076	14632151	.	+	.	transcript_id "AT5G37020.1,AT5G37020.3,AT5G37020.2"; gene_id "AT5G37020";
Chr5	Araport11	CDS	14632280	14632427	.	+	0	transcript_id "AT5G37020.1"; gene_id "AT5G37020";
Chr5	Araport11	CDS	14632280	14632427	.	+	0	transcript_id "AT5G37020.3"; gene_id "AT5G37020";
Chr5	Araport11	CDS	14632280	14632427	.	+	0	transcript_id "AT5G37020.2"; gene_id "AT5G37020";
Chr5	Araport11	exon	14632280	14632427	.	+	.	transcript_id "AT5G37020.1,AT5G37020.3,AT5G37020.2"; gene_id "AT5G37020";
Chr5	Araport11	CDS	14632660	14633633	.	+	2	transcript_id "AT5G37020.1"; gene_id "AT5G37020";
Chr5	Araport11	CDS	14632660	14633633	.	+	2	transcript_id "AT5G37020.3"; gene_id "AT5G37020";
Chr5	Araport11	CDS	14632660	14633633	.	+	2	transcript_id "AT5G37020.2"; gene_id "AT5G37020";
Chr5	Araport11	exon	14632660	14633633	.	+	.	transcript_id "AT5G37020.1,AT5G37020.3,AT5G37020.2"; gene_id "AT5G37020";
Chr5	Araport11	CDS	14633722	14633912	.	+	0	transcript_id "AT5G37020.1"; gene_id "AT5G37020";
Chr5	Araport11	CDS	14633722	14633912	.	+	0	transcript_id "AT5G37020.3"; gene_id "AT5G37020";
Chr5	Araport11	exon	14633722	14633912	.	+	.	transcript_id "AT5G37020.1,AT5G37020.3"; gene_id "AT5G37020";
Chr5	Araport11	exon	14633722	14633916	.	+	.	transcript_id "AT5G37020.2"; gene_id "AT5G37020";
Chr5	Araport11	CDS	14633722	14633916	.	+	0	transcript_id "AT5G37020.2"; gene_id "AT5G37020";
Chr5	Araport11	CDS	14633989	14634106	.	+	1	transcript_id "AT5G37020.1"; gene_id "AT5G37020";
Chr5	Araport11	exon	14633989	14634454	.	+	.	transcript_id "AT5G37020.1"; gene_id "AT5G37020";
Chr5	Araport11	CDS	14633989	14634106	.	+	1	transcript_id "AT5G37020.3"; gene_id "AT5G37020";
Chr5	Araport11	exon	14633989	14634415	.	+	.	transcript_id "AT5G37020.3"; gene_id "AT5G37020";
Chr5	Araport11	exon	14633989	14634387	.	+	.	transcript_id "AT5G37020.2"; gene_id "AT5G37020";
Chr5	Araport11	three_prime_UTR	14633989	14634387	.	+	.	transcript_id "AT5G37020.2"; gene_id "AT5G37020";
Chr5	Araport11	three_prime_UTR	14634107	14634454	.	+	.	transcript_id "AT5G37020.1"; gene_id "AT5G37020";
Chr5	Araport11	three_prime_UTR	14634107	14634415	.	+	.	transcript_id "AT5G37020.3"; gene_id "AT5G37020";
Chr5	Araport11	gene	14634614	14636939	.	-	.	transcript_id "AT5G37030"; gene_id "AT5G37030";
Chr5	Araport11	mRNA	14634614	14636939	.	-	.	transcript_id "AT5G37030"; gene_id "AT5G37030.1";
Chr5	Araport11	exon	14634614	14635029	.	-	.	transcript_id "AT5G37030.1"; gene_id "AT5G37030";
Chr5	Araport11	CDS	14634614	14635029	.	-	2	transcript_id "AT5G37030.1"; gene_id "AT5G37030";
Chr5	Araport11	protein	14634614	14636939	.	-	.	transcript_id "AT5G37030.1"; gene_id "AT5G37030";
Chr5	Araport11	exon	14635117	14635586	.	-	.	transcript_id "AT5G37030.1"; gene_id "AT5G37030";
Chr5	Araport11	CDS	14635117	14635586	.	-	1	transcript_id "AT5G37030.1"; gene_id "AT5G37030";
Chr5	Araport11	exon	14635673	14636163	.	-	.	transcript_id "AT5G37030.1"; gene_id "AT5G37030";
Chr5	Araport11	CDS	14635673	14636163	.	-	0	transcript_id "AT5G37030.1"; gene_id "AT5G37030";
Chr5	Araport11	exon	14636254	14636300	.	-	.	transcript_id "AT5G37030.1"; gene_id "AT5G37030";
Chr5	Araport11	CDS	14636254	14636300	.	-	2	transcript_id "AT5G37030.1"; gene_id "AT5G37030";
Chr5	Araport11	exon	14636361	14636763	.	-	.	transcript_id "AT5G37030.1"; gene_id "AT5G37030";
Chr5	Araport11	CDS	14636361	14636763	.	-	0	transcript_id "AT5G37030.1"; gene_id "AT5G37030";
Chr5	Araport11	exon	14636850	14636939	.	-	.	transcript_id "AT5G37030.1"; gene_id "AT5G37030";
Chr5	Araport11	CDS	14636850	14636939	.	-	0	transcript_id "AT5G37030.1"; gene_id "AT5G37030";
Chr5	Araport11	transposable_element	14636994	14637042	.	-	.	transcript_id "AT5TE52690"; gene_id "AT5TE52690";
Chr5	Araport11	transposon_fragment	14636994	14637042	.	-	.	transcript_id "AT5TE52690"; gene_id "AT5TE52690";
Chr5	Araport11	transposable_element	14637043	14637087	.	+	.	transcript_id "AT5TE52695"; gene_id "AT5TE52695";
Chr5	Araport11	transposon_fragment	14637043	14637087	.	+	.	transcript_id "AT5TE52695"; gene_id "AT5TE52695";
Chr5	Araport11	transposable_element	14637088	14637271	.	+	.	transcript_id "AT5TE52700"; gene_id "AT5TE52700";
Chr5	Araport11	transposon_fragment	14637088	14637271	.	+	.	transcript_id "AT5TE52700"; gene_id "AT5TE52700";
Chr5	Araport11	transposable_element	14637272	14638220	.	+	.	transcript_id "AT5TE52705"; gene_id "AT5TE52705";
Chr5	Araport11	transposon_fragment	14637272	14638220	.	+	.	transcript_id "AT5TE52705"; gene_id "AT5TE52705";
Chr5	Araport11	gene	14638451	14638957	.	+	.	transcript_id ""; gene_id "";
Chr5	Araport11	transcript_region	14638451	14638957	.	+	.	transcript_id "AT5G05355"; gene_id "AT5G05355.1";
Chr5	Araport11	exon	14638451	14638957	.	+	.	transcript_id "AT5G05355.1"; gene_id "AT5G05355";
Chr5	Araport11	gene	14639135	14639934	.	+	.	transcript_id "AT5G37040"; gene_id "AT5G37040";
Chr5	Araport11	mRNA	14639135	14639934	.	+	.	transcript_id "AT5G37040"; gene_id "AT5G37040.1";
Chr5	Araport11	exon	14639135	14639476	.	+	.	transcript_id "AT5G37040.1"; gene_id "AT5G37040";
Chr5	Araport11	CDS	14639135	14639476	.	+	0	transcript_id "AT5G37040.1"; gene_id "AT5G37040";
Chr5	Araport11	protein	14639135	14639934	.	+	.	transcript_id "AT5G37040.1"; gene_id "AT5G37040";
Chr5	Araport11	exon	14639548	14639934	.	+	.	transcript_id "AT5G37040.1"; gene_id "AT5G37040";
Chr5	Araport11	CDS	14639548	14639934	.	+	0	transcript_id "AT5G37040.1"; gene_id "AT5G37040";
Chr5	Araport11	gene	14640259	14641421	.	-	.	transcript_id "AT5G37050"; gene_id "AT5G37050";
Chr5	Araport11	mRNA	14640259	14641421	.	-	.	transcript_id "AT5G37050"; gene_id "AT5G37050.1";
Chr5	Araport11	three_prime_UTR	14640259	14640509	.	-	.	transcript_id "AT5G37050.1"; gene_id "AT5G37050";
Chr5	Araport11	exon	14640259	14640656	.	-	.	transcript_id "AT5G37050.1"; gene_id "AT5G37050";
Chr5	Araport11	CDS	14640510	14640656	.	-	0	transcript_id "AT5G37050.1"; gene_id "AT5G37050";
Chr5	Araport11	protein	14640510	14641421	.	-	.	transcript_id "AT5G37050.1"; gene_id "AT5G37050";
Chr5	Araport11	exon	14640873	14640943	.	-	.	transcript_id "AT5G37050.1"; gene_id "AT5G37050";
Chr5	Araport11	CDS	14640873	14640943	.	-	2	transcript_id "AT5G37050.1"; gene_id "AT5G37050";
Chr5	Araport11	exon	14641025	14641163	.	-	.	transcript_id "AT5G37050.1"; gene_id "AT5G37050";
Chr5	Araport11	CDS	14641025	14641163	.	-	0	transcript_id "AT5G37050.1"; gene_id "AT5G37050";
Chr5	Araport11	exon	14641281	14641421	.	-	.	transcript_id "AT5G37050.1"; gene_id "AT5G37050";
Chr5	Araport11	CDS	14641281	14641421	.	-	0	transcript_id "AT5G37050.1"; gene_id "AT5G37050";
Chr5	Araport11	gene	14641442	14642513	.	-	.	transcript_id "AT5G37055"; gene_id "AT5G37055";
Chr5	Araport11	mRNA	14641442	14642513	.	-	.	transcript_id "AT5G37055"; gene_id "AT5G37055.1";
Chr5	Araport11	three_prime_UTR	14641442	14641633	.	-	.	transcript_id "AT5G37055.1"; gene_id "AT5G37055";
Chr5	Araport11	exon	14641442	14641837	.	-	.	transcript_id "AT5G37055.1"; gene_id "AT5G37055";
Chr5	Araport11	CDS	14641634	14641837	.	-	0	transcript_id "AT5G37055.1"; gene_id "AT5G37055";
Chr5	Araport11	protein	14641634	14642387	.	-	.	transcript_id "AT5G37055.1"; gene_id "AT5G37055";
Chr5	Araport11	exon	14641912	14642018	.	-	.	transcript_id "AT5G37055.1"; gene_id "AT5G37055";
Chr5	Araport11	CDS	14641912	14642018	.	-	2	transcript_id "AT5G37055.1"; gene_id "AT5G37055";
Chr5	Araport11	exon	14642105	14642210	.	-	.	transcript_id "AT5G37055.1"; gene_id "AT5G37055";
Chr5	Araport11	CDS	14642105	14642210	.	-	0	transcript_id "AT5G37055.1"; gene_id "AT5G37055";
Chr5	Araport11	CDS	14642289	14642387	.	-	0	transcript_id "AT5G37055.1"; gene_id "AT5G37055";
Chr5	Araport11	exon	14642289	14642513	.	-	.	transcript_id "AT5G37055.1"; gene_id "AT5G37055";
Chr5	Araport11	five_prime_UTR	14642388	14642513	.	-	.	transcript_id "AT5G37055.1"; gene_id "AT5G37055";
Chr5	Araport11	gene	14642622	14645612	.	-	.	transcript_id "AT5G37060"; gene_id "AT5G37060";
Chr5	Araport11	mRNA	14642622	14645612	.	-	.	transcript_id "AT5G37060"; gene_id "AT5G37060.1";
Chr5	Araport11	three_prime_UTR	14642622	14642740	.	-	.	transcript_id "AT5G37060.1"; gene_id "AT5G37060";
Chr5	Araport11	exon	14642622	14645023	.	-	.	transcript_id "AT5G37060.1"; gene_id "AT5G37060";
Chr5	Araport11	CDS	14642741	14645023	.	-	0	transcript_id "AT5G37060.1"; gene_id "AT5G37060";
Chr5	Araport11	protein	14642741	14645414	.	-	.	transcript_id "AT5G37060.1"; gene_id "AT5G37060";
Chr5	Araport11	CDS	14645118	14645414	.	-	0	transcript_id "AT5G37060.1"; gene_id "AT5G37060";
Chr5	Araport11	exon	14645118	14645612	.	-	.	transcript_id "AT5G37060.1"; gene_id "AT5G37060";
Chr5	Araport11	five_prime_UTR	14645415	14645612	.	-	.	transcript_id "AT5G37060.1"; gene_id "AT5G37060";
Chr5	Araport11	transposable_element	14645821	14645934	.	+	.	transcript_id "AT5TE52730"; gene_id "AT5TE52730";
Chr5	Araport11	transposon_fragment	14645821	14645934	.	+	.	transcript_id "AT5TE52730"; gene_id "AT5TE52730";
Chr5	Araport11	transposable_element	14645935	14646671	.	+	.	transcript_id "AT5TE52735"; gene_id "AT5TE52735";
Chr5	Araport11	transposon_fragment	14645935	14646671	.	+	.	transcript_id "AT5TE52735"; gene_id "AT5TE52735";
Chr5	Araport11	transposable_element	14646672	14646985	.	+	.	transcript_id "AT5TE52740"; gene_id "AT5TE52740";
Chr5	Araport11	transposon_fragment	14646672	14646985	.	+	.	transcript_id "AT5TE52740"; gene_id "AT5TE52740";
Chr5	Araport11	transposable_element	14647141	14648201	.	-	.	transcript_id "AT5TE52745"; gene_id "AT5TE52745";
Chr5	Araport11	transposon_fragment	14647141	14648201	.	-	.	transcript_id "AT5TE52745"; gene_id "AT5TE52745";
Chr5	Araport11	transposable_element	14648283	14648892	.	-	.	transcript_id "AT5TE52750"; gene_id "AT5TE52750";
Chr5	Araport11	transposon_fragment	14648283	14648892	.	-	.	transcript_id "AT5TE52750"; gene_id "AT5TE52750";
Chr5	Araport11	gene	14650913	14652363	.	+	.	transcript_id "AT5G37070"; gene_id "AT5G37070";
Chr5	Araport11	mRNA	14650913	14652363	.	+	.	transcript_id "AT5G37070"; gene_id "AT5G37070.1";
Chr5	Araport11	five_prime_UTR	14650913	14651090	.	+	.	transcript_id "AT5G37070.1"; gene_id "AT5G37070";
Chr5	Araport11	exon	14650913	14651177	.	+	.	transcript_id "AT5G37070.1"; gene_id "AT5G37070";
Chr5	Araport11	CDS	14651091	14651177	.	+	0	transcript_id "AT5G37070.1"; gene_id "AT5G37070";
Chr5	Araport11	protein	14651091	14652147	.	+	.	transcript_id "AT5G37070.1"; gene_id "AT5G37070";
Chr5	Araport11	exon	14651624	14651678	.	+	.	transcript_id "AT5G37070.1"; gene_id "AT5G37070";
Chr5	Araport11	CDS	14651624	14651678	.	+	0	transcript_id "AT5G37070.1"; gene_id "AT5G37070";
Chr5	Araport11	CDS	14651777	14652147	.	+	2	transcript_id "AT5G37070.1"; gene_id "AT5G37070";
Chr5	Araport11	exon	14651777	14652363	.	+	.	transcript_id "AT5G37070.1"; gene_id "AT5G37070";
Chr5	Araport11	three_prime_UTR	14652148	14652363	.	+	.	transcript_id "AT5G37070.1"; gene_id "AT5G37070";
Chr5	Araport11	pseudogene	14652589	14654113	.	-	.	transcript_id "AT5G37072"; gene_id "AT5G37072";
Chr5	Araport11	pseudogenic_transcript	14652589	14653631	.	-	.	transcript_id "AT5G37072"; gene_id "AT5G37072.3";
Chr5	Araport11	pseudogenic_exon	14652589	14652966	.	-	.	transcript_id "AT5G37072.3"; gene_id "AT5G37072";
Chr5	Araport11	pseudogenic_transcript	14652589	14654096	.	-	.	transcript_id "AT5G37072"; gene_id "AT5G37072.2";
Chr5	Araport11	pseudogenic_exon	14652589	14652771	.	-	.	transcript_id "AT5G37072.2"; gene_id "AT5G37072";
Chr5	Araport11	pseudogenic_transcript	14652591	14653620	.	-	.	transcript_id "AT5G37072"; gene_id "AT5G37072.1";
Chr5	Araport11	pseudogenic_transcript	14652591	14654113	.	-	.	transcript_id "AT5G37072"; gene_id "AT5G37072.4";
Chr5	Araport11	pseudogenic_exon	14652591	14652966	.	-	.	transcript_id "AT5G37072.1,AT5G37072.4"; gene_id "AT5G37072";
Chr5	Araport11	pseudogenic_transcript	14652638	14654022	.	-	.	transcript_id "AT5G37072"; gene_id "AT5G37072.5";
Chr5	Araport11	pseudogenic_exon	14652638	14652966	.	-	.	transcript_id "AT5G37072.5"; gene_id "AT5G37072";
Chr5	Araport11	pseudogenic_exon	14653072	14653631	.	-	.	transcript_id "AT5G37072.3"; gene_id "AT5G37072";
Chr5	Araport11	pseudogenic_exon	14653072	14653229	.	-	.	transcript_id "AT5G37072.1,AT5G37072.4,AT5G37072.5"; gene_id "AT5G37072";
Chr5	Araport11	pseudogenic_exon	14653582	14653620	.	-	.	transcript_id "AT5G37072.1"; gene_id "AT5G37072";
Chr5	Araport11	pseudogenic_exon	14653616	14654022	.	-	.	transcript_id "AT5G37072.5"; gene_id "AT5G37072";
Chr5	Araport11	pseudogenic_exon	14653643	14654096	.	-	.	transcript_id "AT5G37072.2"; gene_id "AT5G37072";
Chr5	Araport11	pseudogenic_exon	14654069	14654113	.	-	.	transcript_id "AT5G37072.4"; gene_id "AT5G37072";
Chr5	Araport11	transposable_element	14656749	14656808	.	+	.	transcript_id "AT5TE52780"; gene_id "AT5TE52780";
Chr5	Araport11	transposon_fragment	14656749	14656808	.	+	.	transcript_id "AT5TE52780"; gene_id "AT5TE52780";
Chr5	Araport11	transposable_element	14656809	14657665	.	+	.	transcript_id "AT5TE52785"; gene_id "AT5TE52785";
Chr5	Araport11	transposon_fragment	14656809	14657665	.	+	.	transcript_id "AT5TE52785"; gene_id "AT5TE52785";
Chr5	Araport11	transposable_element	14657666	14659362	.	+	.	transcript_id "AT5TE52790"; gene_id "AT5TE52790";
Chr5	Araport11	transposon_fragment	14657666	14659362	.	+	.	transcript_id "AT5TE52790"; gene_id "AT5TE52790";
Chr5	Araport11	transposable_element_gene	14659133	14662408	.	+	.	transcript_id "AT5G37080"; gene_id "AT5G37080";
Chr5	Araport11	mRNA	14659133	14662408	.	+	.	transcript_id "AT5G37080"; gene_id "AT5G37080.1";
Chr5	Araport11	exon	14659133	14659232	.	+	.	transcript_id "AT5G37080.1"; gene_id "AT5G37080";
Chr5	Araport11	transposable_element	14659366	14676238	.	+	.	transcript_id "AT5TE52795"; gene_id "AT5TE52795";
Chr5	Araport11	transposon_fragment	14659366	14667112	.	+	.	transcript_id "AT5TE52795"; gene_id "AT5TE52795";
Chr5	Araport11	exon	14659867	14659997	.	+	.	transcript_id "AT5G37080.1"; gene_id "AT5G37080";
Chr5	Araport11	exon	14660101	14660365	.	+	.	transcript_id "AT5G37080.1"; gene_id "AT5G37080";
Chr5	Araport11	exon	14660459	14660534	.	+	.	transcript_id "AT5G37080.1"; gene_id "AT5G37080";
Chr5	Araport11	exon	14660650	14660777	.	+	.	transcript_id "AT5G37080.1"; gene_id "AT5G37080";
Chr5	Araport11	exon	14660879	14660966	.	+	.	transcript_id "AT5G37080.1"; gene_id "AT5G37080";
Chr5	Araport11	exon	14661047	14661110	.	+	.	transcript_id "AT5G37080.1"; gene_id "AT5G37080";
Chr5	Araport11	exon	14661254	14661453	.	+	.	transcript_id "AT5G37080.1"; gene_id "AT5G37080";
Chr5	Araport11	exon	14661580	14661703	.	+	.	transcript_id "AT5G37080.1"; gene_id "AT5G37080";
Chr5	Araport11	exon	14661792	14661998	.	+	.	transcript_id "AT5G37080.1"; gene_id "AT5G37080";
Chr5	Araport11	exon	14662091	14662408	.	+	.	transcript_id "AT5G37080.1"; gene_id "AT5G37080";
Chr5	Araport11	transposable_element_gene	14663637	14664299	.	+	.	transcript_id "AT5G37090"; gene_id "AT5G37090";
Chr5	Araport11	mRNA	14663637	14664299	.	+	.	transcript_id "AT5G37090"; gene_id "AT5G37090.1";
Chr5	Araport11	exon	14663637	14663746	.	+	.	transcript_id "AT5G37090.1"; gene_id "AT5G37090";
Chr5	Araport11	exon	14663828	14663970	.	+	.	transcript_id "AT5G37090.1"; gene_id "AT5G37090";
Chr5	Araport11	exon	14664054	14664138	.	+	.	transcript_id "AT5G37090.1"; gene_id "AT5G37090";
Chr5	Araport11	exon	14664230	14664299	.	+	.	transcript_id "AT5G37090.1"; gene_id "AT5G37090";
Chr5	Araport11	transposable_element_gene	14664936	14666217	.	+	.	transcript_id "AT5G37100"; gene_id "AT5G37100";
Chr5	Araport11	mRNA	14664936	14666217	.	+	.	transcript_id "AT5G37100"; gene_id "AT5G37100.1";
Chr5	Araport11	exon	14664936	14665073	.	+	.	transcript_id "AT5G37100.1"; gene_id "AT5G37100";
Chr5	Araport11	exon	14665166	14665427	.	+	.	transcript_id "AT5G37100.1"; gene_id "AT5G37100";
Chr5	Araport11	exon	14665527	14665641	.	+	.	transcript_id "AT5G37100.1"; gene_id "AT5G37100";
Chr5	Araport11	exon	14665737	14665879	.	+	.	transcript_id "AT5G37100.1"; gene_id "AT5G37100";
Chr5	Araport11	exon	14665977	14666061	.	+	.	transcript_id "AT5G37100.1"; gene_id "AT5G37100";
Chr5	Araport11	exon	14666151	14666217	.	+	.	transcript_id "AT5G37100.1"; gene_id "AT5G37100";
Chr5	Araport11	transposon_fragment	14667112	14667474	.	+	.	transcript_id "AT5TE52795"; gene_id "AT5TE52795";
Chr5	Araport11	transposable_element	14667475	14667551	.	+	.	transcript_id "AT5TE52800"; gene_id "AT5TE52800";
Chr5	Araport11	transposon_fragment	14667475	14667551	.	+	.	transcript_id "AT5TE52800"; gene_id "AT5TE52800";
Chr5	Araport11	transposon_fragment	14667552	14676238	.	+	.	transcript_id "AT5TE52795"; gene_id "AT5TE52795";
Chr5	Araport11	transposable_element_gene	14669594	14674913	.	+	.	transcript_id "AT5G37110"; gene_id "AT5G37110";
Chr5	Araport11	mRNA	14669594	14674913	.	+	.	transcript_id "AT5G37110"; gene_id "AT5G37110.1";
Chr5	Araport11	exon	14669594	14669608	.	+	.	transcript_id "AT5G37110.1"; gene_id "AT5G37110";
Chr5	Araport11	exon	14669712	14669916	.	+	.	transcript_id "AT5G37110.1"; gene_id "AT5G37110";
Chr5	Araport11	exon	14670026	14670085	.	+	.	transcript_id "AT5G37110.1"; gene_id "AT5G37110";
Chr5	Araport11	exon	14670150	14670588	.	+	.	transcript_id "AT5G37110.1"; gene_id "AT5G37110";
Chr5	Araport11	exon	14670692	14671096	.	+	.	transcript_id "AT5G37110.1"; gene_id "AT5G37110";
Chr5	Araport11	exon	14671202	14671633	.	+	.	transcript_id "AT5G37110.1"; gene_id "AT5G37110";
Chr5	Araport11	exon	14671803	14671958	.	+	.	transcript_id "AT5G37110.1"; gene_id "AT5G37110";
Chr5	Araport11	exon	14672034	14672336	.	+	.	transcript_id "AT5G37110.1"; gene_id "AT5G37110";
Chr5	Araport11	exon	14672542	14673065	.	+	.	transcript_id "AT5G37110.1"; gene_id "AT5G37110";
Chr5	Araport11	exon	14673182	14673487	.	+	.	transcript_id "AT5G37110.1"; gene_id "AT5G37110";
Chr5	Araport11	exon	14673587	14673826	.	+	.	transcript_id "AT5G37110.1"; gene_id "AT5G37110";
Chr5	Araport11	exon	14673965	14674258	.	+	.	transcript_id "AT5G37110.1"; gene_id "AT5G37110";
Chr5	Araport11	exon	14674369	14674913	.	+	.	transcript_id "AT5G37110.1"; gene_id "AT5G37110";
Chr5	Araport11	transposable_element	14676239	14677249	.	+	.	transcript_id "AT5TE52830"; gene_id "AT5TE52830";
Chr5	Araport11	transposon_fragment	14676239	14677085	.	+	.	transcript_id "AT5TE52830"; gene_id "AT5TE52830";
Chr5	Araport11	transposon_fragment	14677082	14677249	.	+	.	transcript_id "AT5TE52830"; gene_id "AT5TE52830";
Chr5	Araport11	transposable_element	14677326	14677601	.	-	.	transcript_id "AT5TE52835"; gene_id "AT5TE52835";
Chr5	Araport11	transposon_fragment	14677326	14677481	.	-	.	transcript_id "AT5TE52835"; gene_id "AT5TE52835";
Chr5	Araport11	transposon_fragment	14677553	14677601	.	-	.	transcript_id "AT5TE52835"; gene_id "AT5TE52835";
Chr5	Araport11	transposable_element	14677615	14678014	.	+	.	transcript_id "AT5TE52840"; gene_id "AT5TE52840";
Chr5	Araport11	transposon_fragment	14677615	14678014	.	+	.	transcript_id "AT5TE52840"; gene_id "AT5TE52840";
Chr5	Araport11	transposable_element_gene	14677666	14677962	.	+	.	transcript_id "AT5G37120"; gene_id "AT5G37120";
Chr5	Araport11	mRNA	14677666	14677962	.	+	.	transcript_id "AT5G37120"; gene_id "AT5G37120.1";
Chr5	Araport11	exon	14677666	14677962	.	+	.	transcript_id "AT5G37120.1"; gene_id "AT5G37120";
Chr5	Araport11	transposable_element_gene	14678341	14680737	.	-	.	transcript_id "AT5G37125"; gene_id "AT5G37125";
Chr5	Araport11	mRNA	14678341	14680737	.	-	.	transcript_id "AT5G37125"; gene_id "AT5G37125.1";
Chr5	Araport11	exon	14678341	14680737	.	-	.	transcript_id "AT5G37125.1"; gene_id "AT5G37125";
Chr5	Araport11	transposable_element	14678560	14678827	.	-	.	transcript_id "AT5TE52845"; gene_id "AT5TE52845";
Chr5	Araport11	transposon_fragment	14678560	14678827	.	-	.	transcript_id "AT5TE52845"; gene_id "AT5TE52845";
Chr5	Araport11	transposable_element	14679080	14679714	.	-	.	transcript_id "AT5TE52850"; gene_id "AT5TE52850";
Chr5	Araport11	transposon_fragment	14679080	14679714	.	-	.	transcript_id "AT5TE52850"; gene_id "AT5TE52850";
Chr5	Araport11	transposable_element	14679715	14680141	.	-	.	transcript_id "AT5TE52855"; gene_id "AT5TE52855";
Chr5	Araport11	transposon_fragment	14679715	14680141	.	-	.	transcript_id "AT5TE52855"; gene_id "AT5TE52855";
Chr5	Araport11	transposable_element	14680765	14681104	.	+	.	transcript_id "AT5TE52860"; gene_id "AT5TE52860";
Chr5	Araport11	transposon_fragment	14680765	14681104	.	+	.	transcript_id "AT5TE52860"; gene_id "AT5TE52860";
Chr5	Araport11	transposable_element	14681124	14681281	.	+	.	transcript_id "AT5TE52865"; gene_id "AT5TE52865";
Chr5	Araport11	transposon_fragment	14681124	14681281	.	+	.	transcript_id "AT5TE52865"; gene_id "AT5TE52865";
Chr5	Araport11	gene	14681348	14686754	.	+	.	transcript_id "AT5G37130"; gene_id "AT5G37130";
Chr5	Araport11	mRNA	14681348	14686754	.	+	.	transcript_id "AT5G37130"; gene_id "AT5G37130.1";
Chr5	Araport11	five_prime_UTR	14681348	14681454	.	+	.	transcript_id "AT5G37130.1"; gene_id "AT5G37130";
Chr5	Araport11	exon	14681348	14681843	.	+	.	transcript_id "AT5G37130.1"; gene_id "AT5G37130";
Chr5	Araport11	CDS	14681455	14681843	.	+	0	transcript_id "AT5G37130.1"; gene_id "AT5G37130";
Chr5	Araport11	protein	14681455	14686529	.	+	.	transcript_id "AT5G37130.1"; gene_id "AT5G37130";
Chr5	Araport11	exon	14681950	14682088	.	+	.	transcript_id "AT5G37130.1"; gene_id "AT5G37130";
Chr5	Araport11	CDS	14681950	14682088	.	+	1	transcript_id "AT5G37130.1"; gene_id "AT5G37130";
Chr5	Araport11	exon	14682258	14682589	.	+	.	transcript_id "AT5G37130.1"; gene_id "AT5G37130";
Chr5	Araport11	CDS	14682258	14682589	.	+	0	transcript_id "AT5G37130.1"; gene_id "AT5G37130";
Chr5	Araport11	exon	14682823	14682904	.	+	.	transcript_id "AT5G37130.1"; gene_id "AT5G37130";
Chr5	Araport11	CDS	14682823	14682904	.	+	1	transcript_id "AT5G37130.1"; gene_id "AT5G37130";
Chr5	Araport11	exon	14682982	14683243	.	+	.	transcript_id "AT5G37130.1"; gene_id "AT5G37130";
Chr5	Araport11	CDS	14682982	14683243	.	+	0	transcript_id "AT5G37130.1"; gene_id "AT5G37130";
Chr5	Araport11	exon	14683478	14683536	.	+	.	transcript_id "AT5G37130.1"; gene_id "AT5G37130";
Chr5	Araport11	CDS	14683478	14683536	.	+	2	transcript_id "AT5G37130.1"; gene_id "AT5G37130";
Chr5	Araport11	exon	14683676	14683765	.	+	.	transcript_id "AT5G37130.1"; gene_id "AT5G37130";
Chr5	Araport11	CDS	14683676	14683765	.	+	0	transcript_id "AT5G37130.1"; gene_id "AT5G37130";
Chr5	Araport11	exon	14683901	14683992	.	+	.	transcript_id "AT5G37130.1"; gene_id "AT5G37130";
Chr5	Araport11	CDS	14683901	14683992	.	+	0	transcript_id "AT5G37130.1"; gene_id "AT5G37130";
Chr5	Araport11	exon	14684083	14684181	.	+	.	transcript_id "AT5G37130.1"; gene_id "AT5G37130";
Chr5	Araport11	CDS	14684083	14684181	.	+	1	transcript_id "AT5G37130.1"; gene_id "AT5G37130";
Chr5	Araport11	exon	14684300	14684377	.	+	.	transcript_id "AT5G37130.1"; gene_id "AT5G37130";
Chr5	Araport11	CDS	14684300	14684377	.	+	1	transcript_id "AT5G37130.1"; gene_id "AT5G37130";
Chr5	Araport11	exon	14684577	14684661	.	+	.	transcript_id "AT5G37130.1"; gene_id "AT5G37130";
Chr5	Araport11	CDS	14684577	14684661	.	+	1	transcript_id "AT5G37130.1"; gene_id "AT5G37130";
Chr5	Araport11	exon	14684741	14684799	.	+	.	transcript_id "AT5G37130.1"; gene_id "AT5G37130";
Chr5	Araport11	CDS	14684741	14684799	.	+	0	transcript_id "AT5G37130.1"; gene_id "AT5G37130";
Chr5	Araport11	exon	14684927	14684996	.	+	.	transcript_id "AT5G37130.1"; gene_id "AT5G37130";
Chr5	Araport11	CDS	14684927	14684996	.	+	1	transcript_id "AT5G37130.1"; gene_id "AT5G37130";
Chr5	Araport11	exon	14685132	14685223	.	+	.	transcript_id "AT5G37130.1"; gene_id "AT5G37130";
Chr5	Araport11	CDS	14685132	14685223	.	+	0	transcript_id "AT5G37130.1"; gene_id "AT5G37130";
Chr5	Araport11	exon	14685385	14685447	.	+	.	transcript_id "AT5G37130.1"; gene_id "AT5G37130";
Chr5	Araport11	CDS	14685385	14685447	.	+	1	transcript_id "AT5G37130.1"; gene_id "AT5G37130";
Chr5	Araport11	exon	14685528	14685594	.	+	.	transcript_id "AT5G37130.1"; gene_id "AT5G37130";
Chr5	Araport11	CDS	14685528	14685594	.	+	1	transcript_id "AT5G37130.1"; gene_id "AT5G37130";
Chr5	Araport11	exon	14685703	14685897	.	+	.	transcript_id "AT5G37130.1"; gene_id "AT5G37130";
Chr5	Araport11	CDS	14685703	14685897	.	+	0	transcript_id "AT5G37130.1"; gene_id "AT5G37130";
Chr5	Araport11	exon	14685970	14686086	.	+	.	transcript_id "AT5G37130.1"; gene_id "AT5G37130";
Chr5	Araport11	CDS	14685970	14686086	.	+	0	transcript_id "AT5G37130.1"; gene_id "AT5G37130";
Chr5	Araport11	exon	14686169	14686321	.	+	.	transcript_id "AT5G37130.1"; gene_id "AT5G37130";
Chr5	Araport11	CDS	14686169	14686321	.	+	0	transcript_id "AT5G37130.1"; gene_id "AT5G37130";
Chr5	Araport11	CDS	14686419	14686529	.	+	0	transcript_id "AT5G37130.1"; gene_id "AT5G37130";
Chr5	Araport11	exon	14686419	14686754	.	+	.	transcript_id "AT5G37130.1"; gene_id "AT5G37130";
Chr5	Araport11	three_prime_UTR	14686530	14686754	.	+	.	transcript_id "AT5G37130.1"; gene_id "AT5G37130";
Chr5	Araport11	transposable_element	14686662	14686713	.	-	.	transcript_id "AT5TE52875"; gene_id "AT5TE52875";
Chr5	Araport11	transposon_fragment	14686662	14686713	.	-	.	transcript_id "AT5TE52875"; gene_id "AT5TE52875";
Chr5	Araport11	transposable_element	14687301	14687383	.	-	.	transcript_id "AT5TE52880"; gene_id "AT5TE52880";
Chr5	Araport11	transposon_fragment	14687301	14687383	.	-	.	transcript_id "AT5TE52880"; gene_id "AT5TE52880";
Chr5	Araport11	transposable_element	14688094	14688705	.	+	.	transcript_id "AT5TE52885"; gene_id "AT5TE52885";
Chr5	Araport11	transposon_fragment	14688094	14688705	.	+	.	transcript_id "AT5TE52885"; gene_id "AT5TE52885";
Chr5	Araport11	transposable_element	14688752	14688815	.	+	.	transcript_id "AT5TE52890"; gene_id "AT5TE52890";
Chr5	Araport11	transposon_fragment	14688752	14688815	.	+	.	transcript_id "AT5TE52890"; gene_id "AT5TE52890";
Chr5	Araport11	transposable_element	14688816	14688947	.	-	.	transcript_id "AT5TE52895"; gene_id "AT5TE52895";
Chr5	Araport11	transposon_fragment	14688816	14688947	.	-	.	transcript_id "AT5TE52895"; gene_id "AT5TE52895";
Chr5	Araport11	transposable_element	14688948	14688990	.	+	.	transcript_id "AT5TE52900"; gene_id "AT5TE52900";
Chr5	Araport11	transposon_fragment	14688948	14688990	.	+	.	transcript_id "AT5TE52900"; gene_id "AT5TE52900";
Chr5	Araport11	transposable_element	14688991	14689900	.	+	.	transcript_id "AT5TE52905"; gene_id "AT5TE52905";
Chr5	Araport11	transposon_fragment	14688991	14689900	.	+	.	transcript_id "AT5TE52905"; gene_id "AT5TE52905";
Chr5	Araport11	gene	14690436	14692851	.	+	.	transcript_id "AT5G37140"; gene_id "AT5G37140";
Chr5	Araport11	mRNA	14690436	14692851	.	+	.	transcript_id "AT5G37140"; gene_id "AT5G37140.1";
Chr5	Araport11	exon	14690436	14690579	.	+	.	transcript_id "AT5G37140.1"; gene_id "AT5G37140";
Chr5	Araport11	CDS	14690436	14690579	.	+	0	transcript_id "AT5G37140.1"; gene_id "AT5G37140";
Chr5	Araport11	protein	14690436	14692851	.	+	.	transcript_id "AT5G37140.1"; gene_id "AT5G37140";
Chr5	Araport11	exon	14690732	14691874	.	+	.	transcript_id "AT5G37140.1"; gene_id "AT5G37140";
Chr5	Araport11	CDS	14690732	14691874	.	+	0	transcript_id "AT5G37140.1"; gene_id "AT5G37140";
Chr5	Araport11	exon	14691963	14692275	.	+	.	transcript_id "AT5G37140.1"; gene_id "AT5G37140";
Chr5	Araport11	CDS	14691963	14692275	.	+	0	transcript_id "AT5G37140.1"; gene_id "AT5G37140";
Chr5	Araport11	exon	14692373	14692851	.	+	.	transcript_id "AT5G37140.1"; gene_id "AT5G37140";
Chr5	Araport11	CDS	14692373	14692851	.	+	2	transcript_id "AT5G37140.1"; gene_id "AT5G37140";
Chr5	Araport11	transposable_element	14693292	14693397	.	+	.	transcript_id "AT5TE52915"; gene_id "AT5TE52915";
Chr5	Araport11	transposon_fragment	14693292	14693397	.	+	.	transcript_id "AT5TE52915"; gene_id "AT5TE52915";
Chr5	Araport11	transposable_element	14693398	14697887	.	+	.	transcript_id "AT5TE52920"; gene_id "AT5TE52920";
Chr5	Araport11	transposon_fragment	14693398	14694161	.	+	.	transcript_id "AT5TE52920"; gene_id "AT5TE52920";
Chr5	Araport11	transposable_element	14694162	14695647	.	+	.	transcript_id "AT5TE52925"; gene_id "AT5TE52925";
Chr5	Araport11	transposon_fragment	14694162	14695647	.	+	.	transcript_id "AT5TE52925"; gene_id "AT5TE52925";
Chr5	Araport11	transposable_element_gene	14694503	14696107	.	+	.	transcript_id "AT5G37145"; gene_id "AT5G37145";
Chr5	Araport11	mRNA	14694503	14696107	.	+	.	transcript_id "AT5G37145"; gene_id "AT5G37145.1";
Chr5	Araport11	exon	14694503	14696107	.	+	.	transcript_id "AT5G37145.1"; gene_id "AT5G37145";
Chr5	Araport11	transposable_element	14695648	14695675	.	+	.	transcript_id "AT5TE52930"; gene_id "AT5TE52930";
Chr5	Araport11	transposon_fragment	14695648	14695675	.	+	.	transcript_id "AT5TE52930"; gene_id "AT5TE52930";
Chr5	Araport11	transposable_element	14695676	14696083	.	+	.	transcript_id "AT5TE52935"; gene_id "AT5TE52935";
Chr5	Araport11	transposon_fragment	14695676	14696083	.	+	.	transcript_id "AT5TE52935"; gene_id "AT5TE52935";
Chr5	Araport11	transposable_element	14696106	14696424	.	+	.	transcript_id "AT5TE52940"; gene_id "AT5TE52940";
Chr5	Araport11	transposon_fragment	14696106	14696424	.	+	.	transcript_id "AT5TE52940"; gene_id "AT5TE52940";
Chr5	Araport11	transposable_element	14696805	14696833	.	-	.	transcript_id "AT5TE52945"; gene_id "AT5TE52945";
Chr5	Araport11	transposon_fragment	14696805	14696833	.	-	.	transcript_id "AT5TE52945"; gene_id "AT5TE52945";
Chr5	Araport11	transposable_element	14696834	14697814	.	-	.	transcript_id "AT5TE52950"; gene_id "AT5TE52950";
Chr5	Araport11	transposon_fragment	14696834	14697814	.	-	.	transcript_id "AT5TE52950"; gene_id "AT5TE52950";
Chr5	Araport11	transposable_element	14697815	14697864	.	-	.	transcript_id "AT5TE52955"; gene_id "AT5TE52955";
Chr5	Araport11	transposon_fragment	14697815	14697864	.	-	.	transcript_id "AT5TE52955"; gene_id "AT5TE52955";
Chr5	Araport11	transposon_fragment	14697865	14697887	.	+	.	transcript_id "AT5TE52920"; gene_id "AT5TE52920";
Chr5	Araport11	transposable_element	14698278	14698378	.	+	.	transcript_id "AT5TE52960"; gene_id "AT5TE52960";
Chr5	Araport11	transposon_fragment	14698278	14698378	.	+	.	transcript_id "AT5TE52960"; gene_id "AT5TE52960";
Chr5	Araport11	transposable_element	14698379	14699124	.	+	.	transcript_id "AT5TE52965"; gene_id "AT5TE52965";
Chr5	Araport11	transposon_fragment	14698379	14699124	.	+	.	transcript_id "AT5TE52965"; gene_id "AT5TE52965";
Chr5	Araport11	transposable_element	14699125	14699457	.	-	.	transcript_id "AT5TE52970"; gene_id "AT5TE52970";
Chr5	Araport11	transposon_fragment	14699125	14699457	.	-	.	transcript_id "AT5TE52970"; gene_id "AT5TE52970";
Chr5	Araport11	transposable_element	14699458	14699493	.	+	.	transcript_id "AT5TE52975"; gene_id "AT5TE52975";
Chr5	Araport11	transposon_fragment	14699458	14699493	.	+	.	transcript_id "AT5TE52975"; gene_id "AT5TE52975";
Chr5	Araport11	transposable_element	14699494	14700697	.	-	.	transcript_id "AT5TE52980"; gene_id "AT5TE52980";
Chr5	Araport11	transposon_fragment	14699494	14700697	.	-	.	transcript_id "AT5TE52980"; gene_id "AT5TE52980";
Chr5	Araport11	transposable_element	14700698	14700720	.	+	.	transcript_id "AT5TE52985"; gene_id "AT5TE52985";
Chr5	Araport11	transposon_fragment	14700698	14700720	.	+	.	transcript_id "AT5TE52985"; gene_id "AT5TE52985";
Chr5	Araport11	gene	14701330	14704562	.	+	.	transcript_id "AT5G37150"; gene_id "AT5G37150";
Chr5	Araport11	mRNA	14701330	14704562	.	+	.	transcript_id "AT5G37150"; gene_id "AT5G37150.1";
Chr5	Araport11	exon	14701330	14701419	.	+	.	transcript_id "AT5G37150.1"; gene_id "AT5G37150";
Chr5	Araport11	CDS	14701330	14701419	.	+	0	transcript_id "AT5G37150.1"; gene_id "AT5G37150";
Chr5	Araport11	protein	14701330	14704562	.	+	.	transcript_id "AT5G37150.1"; gene_id "AT5G37150";
Chr5	Araport11	exon	14701511	14702011	.	+	.	transcript_id "AT5G37150.1"; gene_id "AT5G37150";
Chr5	Araport11	CDS	14701511	14702011	.	+	0	transcript_id "AT5G37150.1"; gene_id "AT5G37150";
Chr5	Araport11	exon	14702467	14703588	.	+	.	transcript_id "AT5G37150.1"; gene_id "AT5G37150";
Chr5	Araport11	CDS	14702467	14703588	.	+	0	transcript_id "AT5G37150.1"; gene_id "AT5G37150";
Chr5	Araport11	exon	14703671	14703995	.	+	.	transcript_id "AT5G37150.1"; gene_id "AT5G37150";
Chr5	Araport11	CDS	14703671	14703995	.	+	0	transcript_id "AT5G37150.1"; gene_id "AT5G37150";
Chr5	Araport11	exon	14704081	14704562	.	+	.	transcript_id "AT5G37150.1"; gene_id "AT5G37150";
Chr5	Araport11	CDS	14704081	14704562	.	+	2	transcript_id "AT5G37150.1"; gene_id "AT5G37150";
Chr5	Araport11	gene	14705426	14706981	.	+	.	transcript_id "AT5G37160"; gene_id "AT5G37160";
Chr5	Araport11	mRNA	14705426	14706981	.	+	.	transcript_id "AT5G37160"; gene_id "AT5G37160.1";
Chr5	Araport11	exon	14705426	14705542	.	+	.	transcript_id "AT5G37160.1"; gene_id "AT5G37160";
Chr5	Araport11	CDS	14705426	14705542	.	+	0	transcript_id "AT5G37160.1"; gene_id "AT5G37160";
Chr5	Araport11	protein	14705426	14706981	.	+	.	transcript_id "AT5G37160.1"; gene_id "AT5G37160";
Chr5	Araport11	exon	14705622	14706149	.	+	.	transcript_id "AT5G37160.1"; gene_id "AT5G37160";
Chr5	Araport11	CDS	14705622	14706149	.	+	0	transcript_id "AT5G37160.1"; gene_id "AT5G37160";
Chr5	Araport11	exon	14706259	14706981	.	+	.	transcript_id "AT5G37160.1"; gene_id "AT5G37160";
Chr5	Araport11	CDS	14706259	14706981	.	+	0	transcript_id "AT5G37160.1"; gene_id "AT5G37160";
Chr5	Araport11	gene	14707022	14708376	.	+	.	transcript_id "AT5G37165"; gene_id "AT5G37165";
Chr5	Araport11	mRNA	14707022	14708376	.	+	.	transcript_id "AT5G37165"; gene_id "AT5G37165.1";
Chr5	Araport11	exon	14707022	14707817	.	+	.	transcript_id "AT5G37165.1"; gene_id "AT5G37165";
Chr5	Araport11	CDS	14707022	14707817	.	+	0	transcript_id "AT5G37165.1"; gene_id "AT5G37165";
Chr5	Araport11	protein	14707022	14708376	.	+	.	transcript_id "AT5G37165.1"; gene_id "AT5G37165";
Chr5	Araport11	exon	14707898	14708376	.	+	.	transcript_id "AT5G37165.1"; gene_id "AT5G37165";
Chr5	Araport11	CDS	14707898	14708376	.	+	2	transcript_id "AT5G37165.1"; gene_id "AT5G37165";
Chr5	Araport11	gene	14710595	14710697	0	-	.	transcript_id ""; gene_id "";
Chr5	Araport11	snoRNA	14710595	14710697	0	-	.	transcript_id "AT5G05375"; gene_id "AT5G05375.1";
Chr5	Araport11	exon	14710595	14710697	0	-	.	transcript_id "AT5G05375.1"; gene_id "AT5G05375";
Chr5	Araport11	gene	14710749	14710848	0	-	.	transcript_id ""; gene_id "";
Chr5	Araport11	snoRNA	14710749	14710848	0	-	.	transcript_id "AT5G05385"; gene_id "AT5G05385.1";
Chr5	Araport11	exon	14710749	14710848	0	-	.	transcript_id "AT5G05385.1"; gene_id "AT5G05385";
Chr5	Araport11	transposable_element	14711379	14711774	.	-	.	transcript_id "AT5TE53020"; gene_id "AT5TE53020";
Chr5	Araport11	transposon_fragment	14711379	14711774	.	-	.	transcript_id "AT5TE53020"; gene_id "AT5TE53020";
Chr5	Araport11	gene	14712734	14714551	.	+	.	transcript_id "AT5G37170"; gene_id "AT5G37170";
Chr5	Araport11	mRNA	14712734	14714551	.	+	.	transcript_id "AT5G37170"; gene_id "AT5G37170.3";
Chr5	Araport11	exon	14712734	14713290	.	+	.	transcript_id "AT5G37170.3"; gene_id "AT5G37170";
Chr5	Araport11	five_prime_UTR	14712734	14713290	.	+	.	transcript_id "AT5G37170.3"; gene_id "AT5G37170";
Chr5	Araport11	mRNA	14712734	14714551	.	+	.	transcript_id "AT5G37170"; gene_id "AT5G37170.2";
Chr5	Araport11	five_prime_UTR	14712734	14713423	.	+	.	transcript_id "AT5G37170.2"; gene_id "AT5G37170";
Chr5	Araport11	exon	14712734	14713763	.	+	.	transcript_id "AT5G37170.2"; gene_id "AT5G37170";
Chr5	Araport11	mRNA	14712811	14714446	.	+	.	transcript_id "AT5G37170"; gene_id "AT5G37170.1";
Chr5	Araport11	exon	14712811	14712948	.	+	.	transcript_id "AT5G37170.1"; gene_id "AT5G37170";
Chr5	Araport11	CDS	14712811	14712948	.	+	0	transcript_id "AT5G37170.1"; gene_id "AT5G37170";
Chr5	Araport11	protein	14712811	14714303	.	+	.	transcript_id "AT5G37170.1"; gene_id "AT5G37170";
Chr5	Araport11	exon	14713010	14713198	.	+	.	transcript_id "AT5G37170.1"; gene_id "AT5G37170";
Chr5	Araport11	CDS	14713010	14713198	.	+	0	transcript_id "AT5G37170.1"; gene_id "AT5G37170";
Chr5	Araport11	CDS	14713424	14713763	.	+	0	transcript_id "AT5G37170.2"; gene_id "AT5G37170";
Chr5	Araport11	protein	14713424	14714303	.	+	.	transcript_id "AT5G37170.2"; gene_id "AT5G37170";
Chr5	Araport11	five_prime_UTR	14713451	14713567	.	+	.	transcript_id "AT5G37170.3"; gene_id "AT5G37170";
Chr5	Araport11	CDS	14713451	14713763	.	+	0	transcript_id "AT5G37170.1"; gene_id "AT5G37170";
Chr5	Araport11	exon	14713451	14713763	.	+	.	transcript_id "AT5G37170.3,AT5G37170.1"; gene_id "AT5G37170";
Chr5	Araport11	CDS	14713568	14713763	.	+	0	transcript_id "AT5G37170.3"; gene_id "AT5G37170";
Chr5	Araport11	protein	14713568	14714303	.	+	.	transcript_id "AT5G37170.3"; gene_id "AT5G37170";
Chr5	Araport11	CDS	14713839	14713903	.	+	2	transcript_id "AT5G37170.3"; gene_id "AT5G37170";
Chr5	Araport11	CDS	14713839	14713903	.	+	2	transcript_id "AT5G37170.2"; gene_id "AT5G37170";
Chr5	Araport11	CDS	14713839	14713903	.	+	2	transcript_id "AT5G37170.1"; gene_id "AT5G37170";
Chr5	Araport11	exon	14713839	14713903	.	+	.	transcript_id "AT5G37170.3,AT5G37170.2,AT5G37170.1"; gene_id "AT5G37170";
Chr5	Araport11	CDS	14714004	14714303	.	+	0	transcript_id "AT5G37170.3"; gene_id "AT5G37170";
Chr5	Araport11	CDS	14714004	14714303	.	+	0	transcript_id "AT5G37170.2"; gene_id "AT5G37170";
Chr5	Araport11	exon	14714004	14714551	.	+	.	transcript_id "AT5G37170.3,AT5G37170.2"; gene_id "AT5G37170";
Chr5	Araport11	CDS	14714004	14714303	.	+	0	transcript_id "AT5G37170.1"; gene_id "AT5G37170";
Chr5	Araport11	exon	14714004	14714446	.	+	.	transcript_id "AT5G37170.1"; gene_id "AT5G37170";
Chr5	Araport11	three_prime_UTR	14714304	14714551	.	+	.	transcript_id "AT5G37170.3,AT5G37170.2"; gene_id "AT5G37170";
Chr5	Araport11	three_prime_UTR	14714304	14714446	.	+	.	transcript_id "AT5G37170.1"; gene_id "AT5G37170";
Chr5	Araport11	transposable_element	14714511	14714629	.	+	.	transcript_id "AT5TE53030"; gene_id "AT5TE53030";
Chr5	Araport11	transposon_fragment	14714511	14714629	.	+	.	transcript_id "AT5TE53030"; gene_id "AT5TE53030";
Chr5	Araport11	transposable_element	14715653	14716078	.	-	.	transcript_id "AT5TE53035"; gene_id "AT5TE53035";
Chr5	Araport11	transposon_fragment	14715653	14716078	.	-	.	transcript_id "AT5TE53035"; gene_id "AT5TE53035";
Chr5	Araport11	transposable_element_gene	14715702	14716470	.	-	.	transcript_id "AT5G37175"; gene_id "AT5G37175";
Chr5	Araport11	mRNA	14715702	14716470	.	-	.	transcript_id "AT5G37175"; gene_id "AT5G37175.1";
Chr5	Araport11	exon	14715702	14716061	.	-	.	transcript_id "AT5G37175.1"; gene_id "AT5G37175";
Chr5	Araport11	transposable_element	14716079	14716371	.	+	.	transcript_id "AT5TE53040"; gene_id "AT5TE53040";
Chr5	Araport11	transposon_fragment	14716079	14716371	.	+	.	transcript_id "AT5TE53040"; gene_id "AT5TE53040";
Chr5	Araport11	exon	14716420	14716470	.	-	.	transcript_id "AT5G37175.1"; gene_id "AT5G37175";
Chr5	Araport11	transposable_element	14717157	14717654	.	-	.	transcript_id "AT5TE53045"; gene_id "AT5TE53045";
Chr5	Araport11	transposon_fragment	14717157	14717654	.	-	.	transcript_id "AT5TE53045"; gene_id "AT5TE53045";
Chr5	Araport11	gene	14718141	14723139	.	+	.	transcript_id "AT5G37180"; gene_id "AT5G37180";
Chr5	Araport11	mRNA	14718141	14723139	.	+	.	transcript_id "AT5G37180"; gene_id "AT5G37180.1";
Chr5	Araport11	five_prime_UTR	14718141	14718237	.	+	.	transcript_id "AT5G37180.1"; gene_id "AT5G37180";
Chr5	Araport11	exon	14718141	14718456	.	+	.	transcript_id "AT5G37180.1"; gene_id "AT5G37180";
Chr5	Araport11	CDS	14718238	14718456	.	+	0	transcript_id "AT5G37180.1"; gene_id "AT5G37180";
Chr5	Araport11	protein	14718238	14722913	.	+	.	transcript_id "AT5G37180.1"; gene_id "AT5G37180";
Chr5	Araport11	transposable_element	14718527	14718805	.	+	.	transcript_id "AT5TE53050"; gene_id "AT5TE53050";
Chr5	Araport11	transposon_fragment	14718527	14718805	.	+	.	transcript_id "AT5TE53050"; gene_id "AT5TE53050";
Chr5	Araport11	exon	14719011	14719165	.	+	.	transcript_id "AT5G37180.1"; gene_id "AT5G37180";
Chr5	Araport11	CDS	14719011	14719165	.	+	0	transcript_id "AT5G37180.1"; gene_id "AT5G37180";
Chr5	Araport11	mRNA	14719196	14723108	.	+	.	transcript_id "AT5G37180"; gene_id "AT5G37180.2";
Chr5	Araport11	exon	14719196	14719430	.	+	.	transcript_id "AT5G37180.2"; gene_id "AT5G37180";
Chr5	Araport11	five_prime_UTR	14719196	14719430	.	+	.	transcript_id "AT5G37180.2"; gene_id "AT5G37180";
Chr5	Araport11	exon	14719247	14719430	.	+	.	transcript_id "AT5G37180.1"; gene_id "AT5G37180";
Chr5	Araport11	CDS	14719247	14719430	.	+	1	transcript_id "AT5G37180.1"; gene_id "AT5G37180";
Chr5	Araport11	CDS	14719873	14719991	.	+	0	transcript_id "AT5G37180.1"; gene_id "AT5G37180";
Chr5	Araport11	five_prime_UTR	14719873	14719878	.	+	.	transcript_id "AT5G37180.2"; gene_id "AT5G37180";
Chr5	Araport11	exon	14719873	14719991	.	+	.	transcript_id "AT5G37180.1,AT5G37180.2"; gene_id "AT5G37180";
Chr5	Araport11	CDS	14719879	14719991	.	+	0	transcript_id "AT5G37180.2"; gene_id "AT5G37180";
Chr5	Araport11	protein	14719879	14722913	.	+	.	transcript_id "AT5G37180.2"; gene_id "AT5G37180";
Chr5	Araport11	mRNA	14720017	14723124	.	+	.	transcript_id "AT5G37180"; gene_id "AT5G37180.3";
Chr5	Araport11	five_prime_UTR	14720017	14720256	.	+	.	transcript_id "AT5G37180.3"; gene_id "AT5G37180";
Chr5	Araport11	exon	14720017	14720508	.	+	.	transcript_id "AT5G37180.3"; gene_id "AT5G37180";
Chr5	Araport11	transposable_element	14720028	14720144	.	-	.	transcript_id "AT5TE53055"; gene_id "AT5TE53055";
Chr5	Araport11	transposon_fragment	14720028	14720144	.	-	.	transcript_id "AT5TE53055"; gene_id "AT5TE53055";
Chr5	Araport11	CDS	14720196	14720508	.	+	1	transcript_id "AT5G37180.1"; gene_id "AT5G37180";
Chr5	Araport11	CDS	14720196	14720508	.	+	1	transcript_id "AT5G37180.2"; gene_id "AT5G37180";
Chr5	Araport11	exon	14720196	14720508	.	+	.	transcript_id "AT5G37180.1,AT5G37180.2"; gene_id "AT5G37180";
Chr5	Araport11	CDS	14720257	14720508	.	+	0	transcript_id "AT5G37180.3"; gene_id "AT5G37180";
Chr5	Araport11	protein	14720257	14722913	.	+	.	transcript_id "AT5G37180.3"; gene_id "AT5G37180";
Chr5	Araport11	CDS	14720673	14720846	.	+	0	transcript_id "AT5G37180.1"; gene_id "AT5G37180";
Chr5	Araport11	CDS	14720673	14720846	.	+	0	transcript_id "AT5G37180.2"; gene_id "AT5G37180";
Chr5	Araport11	CDS	14720673	14720846	.	+	0	transcript_id "AT5G37180.3"; gene_id "AT5G37180";
Chr5	Araport11	exon	14720673	14720846	.	+	.	transcript_id "AT5G37180.1,AT5G37180.2,AT5G37180.3"; gene_id "AT5G37180";
Chr5	Araport11	CDS	14720952	14721068	.	+	0	transcript_id "AT5G37180.1"; gene_id "AT5G37180";
Chr5	Araport11	CDS	14720952	14721068	.	+	0	transcript_id "AT5G37180.2"; gene_id "AT5G37180";
Chr5	Araport11	CDS	14720952	14721068	.	+	0	transcript_id "AT5G37180.3"; gene_id "AT5G37180";
Chr5	Araport11	exon	14720952	14721068	.	+	.	transcript_id "AT5G37180.1,AT5G37180.2,AT5G37180.3"; gene_id "AT5G37180";
Chr5	Araport11	CDS	14721163	14721329	.	+	0	transcript_id "AT5G37180.1"; gene_id "AT5G37180";
Chr5	Araport11	CDS	14721163	14721329	.	+	0	transcript_id "AT5G37180.2"; gene_id "AT5G37180";
Chr5	Araport11	CDS	14721163	14721329	.	+	0	transcript_id "AT5G37180.3"; gene_id "AT5G37180";
Chr5	Araport11	exon	14721163	14721329	.	+	.	transcript_id "AT5G37180.1,AT5G37180.2,AT5G37180.3"; gene_id "AT5G37180";
Chr5	Araport11	CDS	14721430	14721654	.	+	1	transcript_id "AT5G37180.1"; gene_id "AT5G37180";
Chr5	Araport11	CDS	14721430	14721654	.	+	1	transcript_id "AT5G37180.2"; gene_id "AT5G37180";
Chr5	Araport11	CDS	14721430	14721654	.	+	1	transcript_id "AT5G37180.3"; gene_id "AT5G37180";
Chr5	Araport11	exon	14721430	14721654	.	+	.	transcript_id "AT5G37180.1,AT5G37180.2,AT5G37180.3"; gene_id "AT5G37180";
Chr5	Araport11	CDS	14721828	14722394	.	+	1	transcript_id "AT5G37180.1"; gene_id "AT5G37180";
Chr5	Araport11	CDS	14721828	14722394	.	+	1	transcript_id "AT5G37180.2"; gene_id "AT5G37180";
Chr5	Araport11	CDS	14721828	14722394	.	+	1	transcript_id "AT5G37180.3"; gene_id "AT5G37180";
Chr5	Araport11	exon	14721828	14722394	.	+	.	transcript_id "AT5G37180.1,AT5G37180.2,AT5G37180.3"; gene_id "AT5G37180";
Chr5	Araport11	CDS	14722477	14722615	.	+	1	transcript_id "AT5G37180.1"; gene_id "AT5G37180";
Chr5	Araport11	CDS	14722477	14722615	.	+	1	transcript_id "AT5G37180.2"; gene_id "AT5G37180";
Chr5	Araport11	CDS	14722477	14722615	.	+	1	transcript_id "AT5G37180.3"; gene_id "AT5G37180";
Chr5	Araport11	exon	14722477	14722615	.	+	.	transcript_id "AT5G37180.1,AT5G37180.2,AT5G37180.3"; gene_id "AT5G37180";
Chr5	Araport11	CDS	14722688	14722773	.	+	0	transcript_id "AT5G37180.1"; gene_id "AT5G37180";
Chr5	Araport11	CDS	14722688	14722773	.	+	0	transcript_id "AT5G37180.2"; gene_id "AT5G37180";
Chr5	Araport11	CDS	14722688	14722773	.	+	0	transcript_id "AT5G37180.3"; gene_id "AT5G37180";
Chr5	Araport11	exon	14722688	14722773	.	+	.	transcript_id "AT5G37180.1,AT5G37180.2,AT5G37180.3"; gene_id "AT5G37180";
Chr5	Araport11	CDS	14722865	14722913	.	+	1	transcript_id "AT5G37180.1"; gene_id "AT5G37180";
Chr5	Araport11	exon	14722865	14723139	.	+	.	transcript_id "AT5G37180.1"; gene_id "AT5G37180";
Chr5	Araport11	CDS	14722865	14722913	.	+	1	transcript_id "AT5G37180.2"; gene_id "AT5G37180";
Chr5	Araport11	exon	14722865	14723108	.	+	.	transcript_id "AT5G37180.2"; gene_id "AT5G37180";
Chr5	Araport11	CDS	14722865	14722913	.	+	1	transcript_id "AT5G37180.3"; gene_id "AT5G37180";
Chr5	Araport11	exon	14722865	14723124	.	+	.	transcript_id "AT5G37180.3"; gene_id "AT5G37180";
Chr5	Araport11	three_prime_UTR	14722914	14723139	.	+	.	transcript_id "AT5G37180.1"; gene_id "AT5G37180";
Chr5	Araport11	three_prime_UTR	14722914	14723108	.	+	.	transcript_id "AT5G37180.2"; gene_id "AT5G37180";
Chr5	Araport11	three_prime_UTR	14722914	14723124	.	+	.	transcript_id "AT5G37180.3"; gene_id "AT5G37180";
Chr5	Araport11	gene	14723144	14726818	.	-	.	transcript_id "AT5G37190"; gene_id "AT5G37190";
Chr5	Araport11	mRNA	14723144	14726775	.	-	.	transcript_id "AT5G37190"; gene_id "AT5G37190.3";
Chr5	Araport11	three_prime_UTR	14723144	14723506	.	-	.	transcript_id "AT5G37190.3"; gene_id "AT5G37190";
Chr5	Araport11	mRNA	14723144	14726818	.	-	.	transcript_id "AT5G37190"; gene_id "AT5G37190.2";
Chr5	Araport11	three_prime_UTR	14723144	14723588	.	-	.	transcript_id "AT5G37190.2"; gene_id "AT5G37190";
Chr5	Araport11	exon	14723144	14723620	.	-	.	transcript_id "AT5G37190.2"; gene_id "AT5G37190";
Chr5	Araport11	mRNA	14723144	14726818	.	-	.	transcript_id "AT5G37190"; gene_id "AT5G37190.1";
Chr5	Araport11	three_prime_UTR	14723144	14723361	.	-	.	transcript_id "AT5G37190.1"; gene_id "AT5G37190";
Chr5	Araport11	exon	14723144	14723506	.	-	.	transcript_id "AT5G37190.3,AT5G37190.1"; gene_id "AT5G37190";
Chr5	Araport11	CDS	14723362	14723506	.	-	1	transcript_id "AT5G37190.1"; gene_id "AT5G37190";
Chr5	Araport11	protein	14723362	14726694	.	-	.	transcript_id "AT5G37190.1"; gene_id "AT5G37190";
Chr5	Araport11	CDS	14723589	14723620	.	-	2	transcript_id "AT5G37190.2"; gene_id "AT5G37190";
Chr5	Araport11	protein	14723589	14726694	.	-	.	transcript_id "AT5G37190.2"; gene_id "AT5G37190";
Chr5	Araport11	three_prime_UTR	14723593	14723683	.	-	.	transcript_id "AT5G37190.3"; gene_id "AT5G37190";
Chr5	Araport11	exon	14723593	14725029	.	-	.	transcript_id "AT5G37190.3"; gene_id "AT5G37190";
Chr5	Araport11	exon	14723593	14723620	.	-	.	transcript_id "AT5G37190.1"; gene_id "AT5G37190";
Chr5	Araport11	CDS	14723593	14723620	.	-	2	transcript_id "AT5G37190.1"; gene_id "AT5G37190";
Chr5	Araport11	CDS	14723684	14725029	.	-	2	transcript_id "AT5G37190.3"; gene_id "AT5G37190";
Chr5	Araport11	protein	14723684	14726694	.	-	.	transcript_id "AT5G37190.3"; gene_id "AT5G37190";
Chr5	Araport11	CDS	14723701	14725029	.	-	2	transcript_id "AT5G37190.2"; gene_id "AT5G37190";
Chr5	Araport11	CDS	14723701	14725029	.	-	2	transcript_id "AT5G37190.1"; gene_id "AT5G37190";
Chr5	Araport11	exon	14723701	14725029	.	-	.	transcript_id "AT5G37190.2,AT5G37190.1"; gene_id "AT5G37190";
Chr5	Araport11	CDS	14725148	14725429	.	-	2	transcript_id "AT5G37190.3"; gene_id "AT5G37190";
Chr5	Araport11	CDS	14725148	14725429	.	-	2	transcript_id "AT5G37190.2"; gene_id "AT5G37190";
Chr5	Araport11	CDS	14725148	14725429	.	-	2	transcript_id "AT5G37190.1"; gene_id "AT5G37190";
Chr5	Araport11	exon	14725148	14725429	.	-	.	transcript_id "AT5G37190.3,AT5G37190.2,AT5G37190.1"; gene_id "AT5G37190";
Chr5	Araport11	CDS	14725535	14725744	.	-	2	transcript_id "AT5G37190.3"; gene_id "AT5G37190";
Chr5	Araport11	CDS	14725535	14725744	.	-	2	transcript_id "AT5G37190.2"; gene_id "AT5G37190";
Chr5	Araport11	CDS	14725535	14725744	.	-	2	transcript_id "AT5G37190.1"; gene_id "AT5G37190";
Chr5	Araport11	exon	14725535	14725744	.	-	.	transcript_id "AT5G37190.3,AT5G37190.2,AT5G37190.1"; gene_id "AT5G37190";
Chr5	Araport11	CDS	14725846	14726296	.	-	0	transcript_id "AT5G37190.3"; gene_id "AT5G37190";
Chr5	Araport11	CDS	14725846	14726296	.	-	0	transcript_id "AT5G37190.2"; gene_id "AT5G37190";
Chr5	Araport11	CDS	14725846	14726296	.	-	0	transcript_id "AT5G37190.1"; gene_id "AT5G37190";
Chr5	Araport11	exon	14725846	14726296	.	-	.	transcript_id "AT5G37190.3,AT5G37190.2,AT5G37190.1"; gene_id "AT5G37190";
Chr5	Araport11	CDS	14726380	14726447	.	-	2	transcript_id "AT5G37190.3"; gene_id "AT5G37190";
Chr5	Araport11	CDS	14726380	14726447	.	-	2	transcript_id "AT5G37190.2"; gene_id "AT5G37190";
Chr5	Araport11	CDS	14726380	14726447	.	-	2	transcript_id "AT5G37190.1"; gene_id "AT5G37190";
Chr5	Araport11	exon	14726380	14726447	.	-	.	transcript_id "AT5G37190.3,AT5G37190.2,AT5G37190.1"; gene_id "AT5G37190";
Chr5	Araport11	CDS	14726577	14726694	.	-	0	transcript_id "AT5G37190.3"; gene_id "AT5G37190";
Chr5	Araport11	exon	14726577	14726775	.	-	.	transcript_id "AT5G37190.3"; gene_id "AT5G37190";
Chr5	Araport11	CDS	14726577	14726694	.	-	0	transcript_id "AT5G37190.2"; gene_id "AT5G37190";
Chr5	Araport11	CDS	14726577	14726694	.	-	0	transcript_id "AT5G37190.1"; gene_id "AT5G37190";
Chr5	Araport11	exon	14726577	14726818	.	-	.	transcript_id "AT5G37190.2,AT5G37190.1"; gene_id "AT5G37190";
Chr5	Araport11	five_prime_UTR	14726695	14726775	.	-	.	transcript_id "AT5G37190.3"; gene_id "AT5G37190";
Chr5	Araport11	five_prime_UTR	14726695	14726818	.	-	.	transcript_id "AT5G37190.2,AT5G37190.1"; gene_id "AT5G37190";
Chr5	Araport11	gene	14727832	14728485	.	+	.	transcript_id "AT5G37200"; gene_id "AT5G37200";
Chr5	Araport11	mRNA	14727832	14728485	.	+	.	transcript_id "AT5G37200"; gene_id "AT5G37200.1";
Chr5	Araport11	exon	14727832	14728485	.	+	.	transcript_id "AT5G37200.1"; gene_id "AT5G37200";
Chr5	Araport11	CDS	14727832	14728485	.	+	0	transcript_id "AT5G37200.1"; gene_id "AT5G37200";
Chr5	Araport11	protein	14727832	14728485	.	+	.	transcript_id "AT5G37200.1"; gene_id "AT5G37200";
Chr5	Araport11	protein	14729225	14731508	.	-	.	transcript_id "AT5G37210.1"; gene_id "AT5G37210";
Chr5	Araport11	gene	14729225	14731673	.	-	.	transcript_id "AT5G37210"; gene_id "AT5G37210";
Chr5	Araport11	mRNA	14729225	14731673	.	-	.	transcript_id "AT5G37210"; gene_id "AT5G37210.1";
Chr5	Araport11	exon	14729225	14729271	.	-	.	transcript_id "AT5G37210.1"; gene_id "AT5G37210";
Chr5	Araport11	CDS	14729225	14729271	.	-	2	transcript_id "AT5G37210.1"; gene_id "AT5G37210";
Chr5	Araport11	transposable_element	14729282	14729373	.	+	.	transcript_id "AT5TE53080"; gene_id "AT5TE53080";
Chr5	Araport11	transposon_fragment	14729282	14729373	.	+	.	transcript_id "AT5TE53080"; gene_id "AT5TE53080";
Chr5	Araport11	CDS	14729522	14731508	.	-	0	transcript_id "AT5G37210.1"; gene_id "AT5G37210";
Chr5	Araport11	exon	14729522	14731673	.	-	.	transcript_id "AT5G37210.1"; gene_id "AT5G37210";
Chr5	Araport11	five_prime_UTR	14731509	14731673	.	-	.	transcript_id "AT5G37210.1"; gene_id "AT5G37210";
Chr5	Araport11	transposable_element	14731985	14732193	.	-	.	transcript_id "AT5TE53085"; gene_id "AT5TE53085";
Chr5	Araport11	transposon_fragment	14731985	14732193	.	-	.	transcript_id "AT5TE53085"; gene_id "AT5TE53085";
Chr5	Araport11	transposable_element	14732194	14732802	.	-	.	transcript_id "AT5TE53090"; gene_id "AT5TE53090";
Chr5	Araport11	transposon_fragment	14732194	14732610	.	-	.	transcript_id "AT5TE53090"; gene_id "AT5TE53090";
Chr5	Araport11	transposon_fragment	14732605	14732802	.	-	.	transcript_id "AT5TE53090"; gene_id "AT5TE53090";
Chr5	Araport11	transposable_element	14732803	14732848	.	+	.	transcript_id "AT5TE53095"; gene_id "AT5TE53095";
Chr5	Araport11	transposon_fragment	14732803	14732848	.	+	.	transcript_id "AT5TE53095"; gene_id "AT5TE53095";
Chr5	Araport11	gene	14733877	14734521	.	+	.	transcript_id "AT5G37220"; gene_id "AT5G37220";
Chr5	Araport11	mRNA	14733877	14734521	.	+	.	transcript_id "AT5G37220"; gene_id "AT5G37220.1";
Chr5	Araport11	exon	14733877	14734521	.	+	.	transcript_id "AT5G37220.1"; gene_id "AT5G37220";
Chr5	Araport11	CDS	14733877	14734521	.	+	0	transcript_id "AT5G37220.1"; gene_id "AT5G37220";
Chr5	Araport11	protein	14733877	14734521	.	+	.	transcript_id "AT5G37220.1"; gene_id "AT5G37220";
Chr5	Araport11	gene	14735116	14735921	.	+	.	transcript_id "AT5G37230"; gene_id "AT5G37230";
Chr5	Araport11	mRNA	14735116	14735921	.	+	.	transcript_id "AT5G37230"; gene_id "AT5G37230.1";
Chr5	Araport11	five_prime_UTR	14735116	14735153	.	+	.	transcript_id "AT5G37230.1"; gene_id "AT5G37230";
Chr5	Araport11	exon	14735116	14735921	.	+	.	transcript_id "AT5G37230.1"; gene_id "AT5G37230";
Chr5	Araport11	CDS	14735154	14735780	.	+	0	transcript_id "AT5G37230.1"; gene_id "AT5G37230";
Chr5	Araport11	protein	14735154	14735780	.	+	.	transcript_id "AT5G37230.1"; gene_id "AT5G37230";
Chr5	Araport11	three_prime_UTR	14735781	14735921	.	+	.	transcript_id "AT5G37230.1"; gene_id "AT5G37230";
Chr5	Araport11	gene	14736064	14736493	.	-	.	transcript_id ""; gene_id "";
Chr5	Araport11	lnc_RNA	14736064	14736493	.	-	.	transcript_id "AT5G05395"; gene_id "AT5G05395.1";
Chr5	Araport11	exon	14736064	14736234	.	-	.	transcript_id "AT5G05395.1"; gene_id "AT5G05395";
Chr5	Araport11	exon	14736347	14736493	.	-	.	transcript_id "AT5G05395.1"; gene_id "AT5G05395";
Chr5	Araport11	gene	14736779	14739490	.	-	.	transcript_id "AT5G37240"; gene_id "AT5G37240";
Chr5	Araport11	mRNA	14736779	14739256	.	-	.	transcript_id "AT5G37240"; gene_id "AT5G37240.2";
Chr5	Araport11	exon	14736779	14736968	.	-	.	transcript_id "AT5G37240.2"; gene_id "AT5G37240";
Chr5	Araport11	three_prime_UTR	14736779	14736968	.	-	.	transcript_id "AT5G37240.2"; gene_id "AT5G37240";
Chr5	Araport11	mRNA	14737186	14739256	.	-	.	transcript_id "AT5G37240"; gene_id "AT5G37240.3";
Chr5	Araport11	exon	14737186	14737331	.	-	.	transcript_id "AT5G37240.3"; gene_id "AT5G37240";
Chr5	Araport11	three_prime_UTR	14737186	14737331	.	-	.	transcript_id "AT5G37240.3"; gene_id "AT5G37240";
Chr5	Araport11	mRNA	14737231	14739256	.	-	.	transcript_id "AT5G37240"; gene_id "AT5G37240.1";
Chr5	Araport11	exon	14737231	14737331	.	-	.	transcript_id "AT5G37240.1"; gene_id "AT5G37240";
Chr5	Araport11	three_prime_UTR	14737231	14737331	.	-	.	transcript_id "AT5G37240.1"; gene_id "AT5G37240";
Chr5	Araport11	exon	14737251	14737331	.	-	.	transcript_id "AT5G37240.2"; gene_id "AT5G37240";
Chr5	Araport11	three_prime_UTR	14737251	14737331	.	-	.	transcript_id "AT5G37240.2"; gene_id "AT5G37240";
Chr5	Araport11	three_prime_UTR	14737511	14737894	.	-	.	transcript_id "AT5G37240.2,AT5G37240.3"; gene_id "AT5G37240";
Chr5	Araport11	exon	14737511	14737976	.	-	.	transcript_id "AT5G37240.2,AT5G37240.3"; gene_id "AT5G37240";
Chr5	Araport11	three_prime_UTR	14737511	14737559	.	-	.	transcript_id "AT5G37240.1"; gene_id "AT5G37240";
Chr5	Araport11	exon	14737511	14737650	.	-	.	transcript_id "AT5G37240.1"; gene_id "AT5G37240";
Chr5	Araport11	CDS	14737560	14737650	.	-	1	transcript_id "AT5G37240.1"; gene_id "AT5G37240";
Chr5	Araport11	mRNA	14737560	14739490	.	-	.	transcript_id "AT5G37240"; gene_id "AT5G37240.4";
Chr5	Araport11	CDS	14737560	14737650	.	-	1	transcript_id "AT5G37240.4"; gene_id "AT5G37240";
Chr5	Araport11	mRNA	14737560	14739490	.	-	.	transcript_id "AT5G37240"; gene_id "AT5G37240.5";
Chr5	Araport11	CDS	14737560	14737650	.	-	1	transcript_id "AT5G37240.5"; gene_id "AT5G37240";
Chr5	Araport11	exon	14737560	14737650	.	-	.	transcript_id "AT5G37240.4,AT5G37240.5"; gene_id "AT5G37240";
Chr5	Araport11	protein	14737560	14739114	.	-	.	transcript_id "AT5G37240.5"; gene_id "AT5G37240";
Chr5	Araport11	protein	14737560	14739256	.	-	.	transcript_id "AT5G37240.1"; gene_id "AT5G37240";
Chr5	Araport11	protein	14737560	14739256	.	-	.	transcript_id "AT5G37240.4"; gene_id "AT5G37240";
Chr5	Araport11	CDS	14737785	14737820	.	-	1	transcript_id "AT5G37240.1"; gene_id "AT5G37240";
Chr5	Araport11	CDS	14737785	14737820	.	-	1	transcript_id "AT5G37240.4"; gene_id "AT5G37240";
Chr5	Araport11	CDS	14737785	14737820	.	-	1	transcript_id "AT5G37240.5"; gene_id "AT5G37240";
Chr5	Araport11	exon	14737785	14737820	.	-	.	transcript_id "AT5G37240.1,AT5G37240.4,AT5G37240.5"; gene_id "AT5G37240";
Chr5	Araport11	CDS	14737895	14737976	.	-	1	transcript_id "AT5G37240.2"; gene_id "AT5G37240";
Chr5	Araport11	CDS	14737895	14737976	.	-	1	transcript_id "AT5G37240.3"; gene_id "AT5G37240";
Chr5	Araport11	protein	14737895	14739256	.	-	.	transcript_id "AT5G37240.2"; gene_id "AT5G37240";
Chr5	Araport11	protein	14737895	14739256	.	-	.	transcript_id "AT5G37240.3"; gene_id "AT5G37240";
Chr5	Araport11	CDS	14737902	14737976	.	-	1	transcript_id "AT5G37240.1"; gene_id "AT5G37240";
Chr5	Araport11	CDS	14737902	14737976	.	-	1	transcript_id "AT5G37240.4"; gene_id "AT5G37240";
Chr5	Araport11	CDS	14737902	14737976	.	-	1	transcript_id "AT5G37240.5"; gene_id "AT5G37240";
Chr5	Araport11	exon	14737902	14737976	.	-	.	transcript_id "AT5G37240.1,AT5G37240.4,AT5G37240.5"; gene_id "AT5G37240";
Chr5	Araport11	CDS	14738085	14738116	.	-	0	transcript_id "AT5G37240.2"; gene_id "AT5G37240";
Chr5	Araport11	CDS	14738085	14738116	.	-	0	transcript_id "AT5G37240.3"; gene_id "AT5G37240";
Chr5	Araport11	CDS	14738085	14738116	.	-	0	transcript_id "AT5G37240.1"; gene_id "AT5G37240";
Chr5	Araport11	CDS	14738085	14738116	.	-	0	transcript_id "AT5G37240.4"; gene_id "AT5G37240";
Chr5	Araport11	CDS	14738085	14738116	.	-	0	transcript_id "AT5G37240.5"; gene_id "AT5G37240";
Chr5	Araport11	exon	14738085	14738116	.	-	.	transcript_id "AT5G37240.2,AT5G37240.3,AT5G37240.1,AT5G37240.4,AT5G37240.5"; gene_id "AT5G37240";
Chr5	Araport11	CDS	14738507	14738581	.	-	0	transcript_id "AT5G37240.2"; gene_id "AT5G37240";
Chr5	Araport11	CDS	14738507	14738581	.	-	0	transcript_id "AT5G37240.3"; gene_id "AT5G37240";
Chr5	Araport11	CDS	14738507	14738581	.	-	0	transcript_id "AT5G37240.1"; gene_id "AT5G37240";
Chr5	Araport11	CDS	14738507	14738581	.	-	0	transcript_id "AT5G37240.4"; gene_id "AT5G37240";
Chr5	Araport11	CDS	14738507	14738581	.	-	0	transcript_id "AT5G37240.5"; gene_id "AT5G37240";
Chr5	Araport11	exon	14738507	14738581	.	-	.	transcript_id "AT5G37240.2,AT5G37240.3,AT5G37240.1,AT5G37240.4,AT5G37240.5"; gene_id "AT5G37240";
Chr5	Araport11	CDS	14738740	14738749	.	-	1	transcript_id "AT5G37240.2"; gene_id "AT5G37240";
Chr5	Araport11	CDS	14738740	14738749	.	-	1	transcript_id "AT5G37240.3"; gene_id "AT5G37240";
Chr5	Araport11	CDS	14738740	14738749	.	-	1	transcript_id "AT5G37240.1"; gene_id "AT5G37240";
Chr5	Araport11	CDS	14738740	14738749	.	-	1	transcript_id "AT5G37240.4"; gene_id "AT5G37240";
Chr5	Araport11	CDS	14738740	14738749	.	-	1	transcript_id "AT5G37240.5"; gene_id "AT5G37240";
Chr5	Araport11	exon	14738740	14738749	.	-	.	transcript_id "AT5G37240.2,AT5G37240.3,AT5G37240.1,AT5G37240.4,AT5G37240.5"; gene_id "AT5G37240";
Chr5	Araport11	CDS	14739011	14739123	.	-	0	transcript_id "AT5G37240.2"; gene_id "AT5G37240";
Chr5	Araport11	CDS	14739011	14739123	.	-	0	transcript_id "AT5G37240.3"; gene_id "AT5G37240";
Chr5	Araport11	CDS	14739011	14739123	.	-	0	transcript_id "AT5G37240.1"; gene_id "AT5G37240";
Chr5	Araport11	CDS	14739011	14739123	.	-	0	transcript_id "AT5G37240.4"; gene_id "AT5G37240";
Chr5	Araport11	exon	14739011	14739123	.	-	.	transcript_id "AT5G37240.2,AT5G37240.3,AT5G37240.1,AT5G37240.4"; gene_id "AT5G37240";
Chr5	Araport11	CDS	14739011	14739114	.	-	0	transcript_id "AT5G37240.5"; gene_id "AT5G37240";
Chr5	Araport11	exon	14739011	14739116	.	-	.	transcript_id "AT5G37240.5"; gene_id "AT5G37240";
Chr5	Araport11	five_prime_UTR	14739115	14739116	.	-	.	transcript_id "AT5G37240.5"; gene_id "AT5G37240";
Chr5	Araport11	CDS	14739212	14739256	.	-	0	transcript_id "AT5G37240.2"; gene_id "AT5G37240";
Chr5	Araport11	CDS	14739212	14739256	.	-	0	transcript_id "AT5G37240.3"; gene_id "AT5G37240";
Chr5	Araport11	CDS	14739212	14739256	.	-	0	transcript_id "AT5G37240.1"; gene_id "AT5G37240";
Chr5	Araport11	exon	14739212	14739256	.	-	.	transcript_id "AT5G37240.2,AT5G37240.3,AT5G37240.1"; gene_id "AT5G37240";
Chr5	Araport11	CDS	14739212	14739256	.	-	0	transcript_id "AT5G37240.4"; gene_id "AT5G37240";
Chr5	Araport11	five_prime_UTR	14739212	14739490	.	-	.	transcript_id "AT5G37240.5"; gene_id "AT5G37240";
Chr5	Araport11	exon	14739212	14739490	.	-	.	transcript_id "AT5G37240.4,AT5G37240.5"; gene_id "AT5G37240";
Chr5	Araport11	five_prime_UTR	14739257	14739490	.	-	.	transcript_id "AT5G37240.4"; gene_id "AT5G37240";
Chr5	Araport11	gene	14740599	14740874	.	-	.	transcript_id ""; gene_id "";
Chr5	Araport11	lnc_RNA	14740599	14740874	.	-	.	transcript_id "AT5G05415"; gene_id "AT5G05415.1";
Chr5	Araport11	exon	14740599	14740874	.	-	.	transcript_id "AT5G05415.1"; gene_id "AT5G05415";
Chr5	Araport11	gene	14741319	14741620	.	-	.	transcript_id ""; gene_id "";
Chr5	Araport11	lnc_RNA	14741319	14741620	.	-	.	transcript_id "AT5G05425"; gene_id "AT5G05425.1";
Chr5	Araport11	exon	14741319	14741620	.	-	.	transcript_id "AT5G05425.1"; gene_id "AT5G05425";
Chr5	Araport11	gene	14742224	14742460	.	-	.	transcript_id ""; gene_id "";
Chr5	Araport11	lnc_RNA	14742224	14742460	.	-	.	transcript_id "AT5G05445"; gene_id "AT5G05445.1";
Chr5	Araport11	exon	14742224	14742460	.	-	.	transcript_id "AT5G05445.1"; gene_id "AT5G05445";
Chr5	Araport11	gene	14743375	14744510	.	-	.	transcript_id "AT5G37247"; gene_id "AT5G37247";
Chr5	Araport11	mRNA	14743375	14744510	.	-	.	transcript_id "AT5G37247"; gene_id "AT5G37247.1";
Chr5	Araport11	exon	14743375	14743484	.	-	.	transcript_id "AT5G37247.1"; gene_id "AT5G37247";
Chr5	Araport11	three_prime_UTR	14743375	14743484	.	-	.	transcript_id "AT5G37247.1"; gene_id "AT5G37247";
Chr5	Araport11	three_prime_UTR	14743811	14743878	.	-	.	transcript_id "AT5G37247.1"; gene_id "AT5G37247";
Chr5	Araport11	exon	14743811	14743904	.	-	.	transcript_id "AT5G37247.1"; gene_id "AT5G37247";
Chr5	Araport11	CDS	14743879	14743904	.	-	2	transcript_id "AT5G37247.1"; gene_id "AT5G37247";
Chr5	Araport11	protein	14743879	14744482	.	-	.	transcript_id "AT5G37247.1"; gene_id "AT5G37247";
Chr5	Araport11	exon	14744077	14744155	.	-	.	transcript_id "AT5G37247.1"; gene_id "AT5G37247";
Chr5	Araport11	CDS	14744077	14744155	.	-	0	transcript_id "AT5G37247.1"; gene_id "AT5G37247";
Chr5	Araport11	exon	14744374	14744396	.	-	.	transcript_id "AT5G37247.1"; gene_id "AT5G37247";
Chr5	Araport11	CDS	14744374	14744396	.	-	2	transcript_id "AT5G37247.1"; gene_id "AT5G37247";
Chr5	Araport11	CDS	14744425	14744482	.	-	0	transcript_id "AT5G37247.1"; gene_id "AT5G37247";
Chr5	Araport11	exon	14744425	14744510	.	-	.	transcript_id "AT5G37247.1"; gene_id "AT5G37247";
Chr5	Araport11	five_prime_UTR	14744483	14744510	.	-	.	transcript_id "AT5G37247.1"; gene_id "AT5G37247";
Chr5	Araport11	transposable_element	14746523	14746815	.	-	.	transcript_id "AT5TE53140"; gene_id "AT5TE53140";
Chr5	Araport11	transposon_fragment	14746523	14746815	.	-	.	transcript_id "AT5TE53140"; gene_id "AT5TE53140";
Chr5	Araport11	transposable_element	14746816	14746978	.	-	.	transcript_id "AT5TE53145"; gene_id "AT5TE53145";
Chr5	Araport11	transposon_fragment	14746816	14746978	.	-	.	transcript_id "AT5TE53145"; gene_id "AT5TE53145";
Chr5	Araport11	transposable_element	14747023	14747220	.	+	.	transcript_id "AT5TE53150"; gene_id "AT5TE53150";
Chr5	Araport11	transposon_fragment	14747023	14747220	.	+	.	transcript_id "AT5TE53150"; gene_id "AT5TE53150";
Chr5	Araport11	transposable_element	14747724	14748300	.	+	.	transcript_id "AT5TE53155"; gene_id "AT5TE53155";
Chr5	Araport11	transposon_fragment	14747724	14748300	.	+	.	transcript_id "AT5TE53155"; gene_id "AT5TE53155";
Chr5	Araport11	transposable_element	14748343	14748581	.	-	.	transcript_id "AT5TE53160"; gene_id "AT5TE53160";
Chr5	Araport11	transposon_fragment	14748343	14748581	.	-	.	transcript_id "AT5TE53160"; gene_id "AT5TE53160";
Chr5	Araport11	transposable_element	14748679	14748827	.	-	.	transcript_id "AT5TE53165"; gene_id "AT5TE53165";
Chr5	Araport11	transposon_fragment	14748679	14748827	.	-	.	transcript_id "AT5TE53165"; gene_id "AT5TE53165";
Chr5	Araport11	transposable_element	14749706	14749932	.	+	.	transcript_id "AT5TE53170"; gene_id "AT5TE53170";
Chr5	Araport11	transposon_fragment	14749706	14749932	.	+	.	transcript_id "AT5TE53170"; gene_id "AT5TE53170";
Chr5	Araport11	gene	14750318	14751005	.	+	.	transcript_id "AT5G37250"; gene_id "AT5G37250";
Chr5	Araport11	mRNA	14750318	14751005	.	+	.	transcript_id "AT5G37250"; gene_id "AT5G37250.2";
Chr5	Araport11	five_prime_UTR	14750318	14750344	.	+	.	transcript_id "AT5G37250.2"; gene_id "AT5G37250";
Chr5	Araport11	exon	14750318	14751005	.	+	.	transcript_id "AT5G37250.2"; gene_id "AT5G37250";
Chr5	Araport11	CDS	14750345	14750971	.	+	0	transcript_id "AT5G37250.2"; gene_id "AT5G37250";
Chr5	Araport11	protein	14750345	14750971	.	+	.	transcript_id "AT5G37250.2"; gene_id "AT5G37250";
Chr5	Araport11	mRNA	14750393	14750971	.	+	.	transcript_id "AT5G37250"; gene_id "AT5G37250.1";
Chr5	Araport11	exon	14750393	14750971	.	+	.	transcript_id "AT5G37250.1"; gene_id "AT5G37250";
Chr5	Araport11	CDS	14750393	14750971	.	+	0	transcript_id "AT5G37250.1"; gene_id "AT5G37250";
Chr5	Araport11	protein	14750393	14750971	.	+	.	transcript_id "AT5G37250.1"; gene_id "AT5G37250";
Chr5	Araport11	three_prime_UTR	14750972	14751005	.	+	.	transcript_id "AT5G37250.2"; gene_id "AT5G37250";
Chr5	Araport11	protein	14751344	14752972	.	-	.	transcript_id "AT5G37260.1"; gene_id "AT5G37260";
Chr5	Araport11	gene	14751344	14753088	.	-	.	transcript_id "AT5G37260"; gene_id "AT5G37260";
Chr5	Araport11	mRNA	14751344	14753088	.	-	.	transcript_id "AT5G37260"; gene_id "AT5G37260.1";
Chr5	Araport11	exon	14751344	14751958	.	-	.	transcript_id "AT5G37260.1"; gene_id "AT5G37260";
Chr5	Araport11	CDS	14751344	14751958	.	-	0	transcript_id "AT5G37260.1"; gene_id "AT5G37260";
Chr5	Araport11	exon	14752044	14752105	.	-	.	transcript_id "AT5G37260.1"; gene_id "AT5G37260";
Chr5	Araport11	CDS	14752044	14752105	.	-	2	transcript_id "AT5G37260.1"; gene_id "AT5G37260";
Chr5	Araport11	exon	14752237	14752348	.	-	.	transcript_id "AT5G37260.1"; gene_id "AT5G37260";
Chr5	Araport11	CDS	14752237	14752348	.	-	0	transcript_id "AT5G37260.1"; gene_id "AT5G37260";
Chr5	Araport11	exon	14752438	14752500	.	-	.	transcript_id "AT5G37260.1"; gene_id "AT5G37260";
Chr5	Araport11	CDS	14752438	14752500	.	-	0	transcript_id "AT5G37260.1"; gene_id "AT5G37260";
Chr5	Araport11	CDS	14752961	14752972	.	-	0	transcript_id "AT5G37260.1"; gene_id "AT5G37260";
Chr5	Araport11	exon	14752961	14753088	.	-	.	transcript_id "AT5G37260.1"; gene_id "AT5G37260";
Chr5	Araport11	five_prime_UTR	14752973	14753088	.	-	.	transcript_id "AT5G37260.1"; gene_id "AT5G37260";
Chr5	Araport11	transposable_element	14753370	14753421	.	-	.	transcript_id "AT5TE53180"; gene_id "AT5TE53180";
Chr5	Araport11	transposon_fragment	14753370	14753421	.	-	.	transcript_id "AT5TE53180"; gene_id "AT5TE53180";
Chr5	Araport11	transposable_element	14753422	14754356	.	-	.	transcript_id "AT5TE53185"; gene_id "AT5TE53185";
Chr5	Araport11	transposon_fragment	14753422	14754356	.	-	.	transcript_id "AT5TE53185"; gene_id "AT5TE53185";
Chr5	Araport11	transposable_element	14754357	14754520	.	+	.	transcript_id "AT5TE53190"; gene_id "AT5TE53190";
Chr5	Araport11	transposon_fragment	14754357	14754520	.	+	.	transcript_id "AT5TE53190"; gene_id "AT5TE53190";
Chr5	Araport11	transposable_element	14754521	14755395	.	+	.	transcript_id "AT5TE53195"; gene_id "AT5TE53195";
Chr5	Araport11	transposon_fragment	14754521	14755395	.	+	.	transcript_id "AT5TE53195"; gene_id "AT5TE53195";
Chr5	Araport11	gene	14756421	14756770	.	+	.	transcript_id ""; gene_id "";
Chr5	Araport11	lnc_RNA	14756421	14756770	.	+	.	transcript_id "AT5G05455"; gene_id "AT5G05455.1";
Chr5	Araport11	exon	14756421	14756770	.	+	.	transcript_id "AT5G05455.1"; gene_id "AT5G05455";
Chr5	Araport11	gene	14757933	14758559	.	-	.	transcript_id "AT5G37270"; gene_id "AT5G37270";
Chr5	Araport11	mRNA	14757933	14758559	.	-	.	transcript_id "AT5G37270"; gene_id "AT5G37270.1";
Chr5	Araport11	exon	14757933	14758559	.	-	.	transcript_id "AT5G37270.1"; gene_id "AT5G37270";
Chr5	Araport11	CDS	14757933	14758559	.	-	0	transcript_id "AT5G37270.1"; gene_id "AT5G37270";
Chr5	Araport11	protein	14757933	14758559	.	-	.	transcript_id "AT5G37270.1"; gene_id "AT5G37270";
Chr5	Araport11	gene	14759176	14759524	.	+	.	transcript_id ""; gene_id "";
Chr5	Araport11	lnc_RNA	14759176	14759524	.	+	.	transcript_id "AT5G05465"; gene_id "AT5G05465.1";
Chr5	Araport11	exon	14759176	14759299	.	+	.	transcript_id "AT5G05465.1"; gene_id "AT5G05465";
Chr5	Araport11	exon	14759426	14759524	.	+	.	transcript_id "AT5G05465.1"; gene_id "AT5G05465";
Chr5	Araport11	transposable_element	14760085	14760309	.	+	.	transcript_id "AT5TE53205"; gene_id "AT5TE53205";
Chr5	Araport11	transposon_fragment	14760085	14760309	.	+	.	transcript_id "AT5TE53205"; gene_id "AT5TE53205";
Chr5	Araport11	transposable_element	14760313	14761208	.	-	.	transcript_id "AT5TE53210"; gene_id "AT5TE53210";
Chr5	Araport11	transposon_fragment	14760313	14761208	.	-	.	transcript_id "AT5TE53210"; gene_id "AT5TE53210";
Chr5	Araport11	transposable_element	14761209	14761244	.	-	.	transcript_id "AT5TE53215"; gene_id "AT5TE53215";
Chr5	Araport11	transposon_fragment	14761209	14761244	.	-	.	transcript_id "AT5TE53215"; gene_id "AT5TE53215";
Chr5	Araport11	gene	14761275	14761925	.	-	.	transcript_id "AT5G37280"; gene_id "AT5G37280";
Chr5	Araport11	mRNA	14761275	14761925	.	-	.	transcript_id "AT5G37280"; gene_id "AT5G37280.1";
Chr5	Araport11	exon	14761275	14761925	.	-	.	transcript_id "AT5G37280.1"; gene_id "AT5G37280";
Chr5	Araport11	CDS	14761275	14761925	.	-	0	transcript_id "AT5G37280.1"; gene_id "AT5G37280";
Chr5	Araport11	protein	14761275	14761925	.	-	.	transcript_id "AT5G37280.1"; gene_id "AT5G37280";
Chr5	Araport11	gene	14762341	14764410	.	+	.	transcript_id "AT5G37290"; gene_id "AT5G37290";
Chr5	Araport11	mRNA	14762341	14764406	.	+	.	transcript_id "AT5G37290"; gene_id "AT5G37290.1";
Chr5	Araport11	exon	14762341	14762473	.	+	.	transcript_id "AT5G37290.1"; gene_id "AT5G37290";
Chr5	Araport11	five_prime_UTR	14762341	14762473	.	+	.	transcript_id "AT5G37290.1"; gene_id "AT5G37290";
Chr5	Araport11	mRNA	14762365	14764410	.	+	.	transcript_id "AT5G37290"; gene_id "AT5G37290.3";
Chr5	Araport11	exon	14762365	14762473	.	+	.	transcript_id "AT5G37290.3"; gene_id "AT5G37290";
Chr5	Araport11	five_prime_UTR	14762365	14762473	.	+	.	transcript_id "AT5G37290.3"; gene_id "AT5G37290";
Chr5	Araport11	mRNA	14762370	14764390	.	+	.	transcript_id "AT5G37290"; gene_id "AT5G37290.2";
Chr5	Araport11	five_prime_UTR	14762370	14762729	.	+	.	transcript_id "AT5G37290.2"; gene_id "AT5G37290";
Chr5	Araport11	exon	14762370	14762801	.	+	.	transcript_id "AT5G37290.2"; gene_id "AT5G37290";
Chr5	Araport11	five_prime_UTR	14762684	14762729	.	+	.	transcript_id "AT5G37290.1,AT5G37290.3"; gene_id "AT5G37290";
Chr5	Araport11	exon	14762684	14762801	.	+	.	transcript_id "AT5G37290.1,AT5G37290.3"; gene_id "AT5G37290";
Chr5	Araport11	CDS	14762730	14762801	.	+	0	transcript_id "AT5G37290.1"; gene_id "AT5G37290";
Chr5	Araport11	CDS	14762730	14762801	.	+	0	transcript_id "AT5G37290.3"; gene_id "AT5G37290";
Chr5	Araport11	CDS	14762730	14762801	.	+	0	transcript_id "AT5G37290.2"; gene_id "AT5G37290";
Chr5	Araport11	protein	14762730	14763869	.	+	.	transcript_id "AT5G37290.3"; gene_id "AT5G37290";
Chr5	Araport11	protein	14762730	14764097	.	+	.	transcript_id "AT5G37290.1"; gene_id "AT5G37290";
Chr5	Araport11	protein	14762730	14764097	.	+	.	transcript_id "AT5G37290.2"; gene_id "AT5G37290";
Chr5	Araport11	CDS	14762884	14762920	.	+	0	transcript_id "AT5G37290.1"; gene_id "AT5G37290";
Chr5	Araport11	CDS	14762884	14762920	.	+	0	transcript_id "AT5G37290.3"; gene_id "AT5G37290";
Chr5	Araport11	CDS	14762884	14762920	.	+	0	transcript_id "AT5G37290.2"; gene_id "AT5G37290";
Chr5	Araport11	exon	14762884	14762920	.	+	.	transcript_id "AT5G37290.1,AT5G37290.3,AT5G37290.2"; gene_id "AT5G37290";
Chr5	Araport11	CDS	14763368	14763441	.	+	2	transcript_id "AT5G37290.1"; gene_id "AT5G37290";
Chr5	Araport11	CDS	14763368	14763441	.	+	2	transcript_id "AT5G37290.3"; gene_id "AT5G37290";
Chr5	Araport11	CDS	14763368	14763441	.	+	2	transcript_id "AT5G37290.2"; gene_id "AT5G37290";
Chr5	Araport11	exon	14763368	14763441	.	+	.	transcript_id "AT5G37290.1,AT5G37290.3,AT5G37290.2"; gene_id "AT5G37290";
Chr5	Araport11	CDS	14763545	14763638	.	+	0	transcript_id "AT5G37290.1"; gene_id "AT5G37290";
Chr5	Araport11	CDS	14763545	14763638	.	+	0	transcript_id "AT5G37290.3"; gene_id "AT5G37290";
Chr5	Araport11	CDS	14763545	14763638	.	+	0	transcript_id "AT5G37290.2"; gene_id "AT5G37290";
Chr5	Araport11	exon	14763545	14763638	.	+	.	transcript_id "AT5G37290.1,AT5G37290.3,AT5G37290.2"; gene_id "AT5G37290";
Chr5	Araport11	CDS	14763751	14763833	.	+	2	transcript_id "AT5G37290.1"; gene_id "AT5G37290";
Chr5	Araport11	CDS	14763751	14763869	.	+	2	transcript_id "AT5G37290.3"; gene_id "AT5G37290";
Chr5	Araport11	exon	14763751	14764410	.	+	.	transcript_id "AT5G37290.3"; gene_id "AT5G37290";
Chr5	Araport11	CDS	14763751	14763833	.	+	2	transcript_id "AT5G37290.2"; gene_id "AT5G37290";
Chr5	Araport11	exon	14763751	14763833	.	+	.	transcript_id "AT5G37290.1,AT5G37290.2"; gene_id "AT5G37290";
Chr5	Araport11	three_prime_UTR	14763870	14764410	.	+	.	transcript_id "AT5G37290.3"; gene_id "AT5G37290";
Chr5	Araport11	CDS	14763915	14764097	.	+	0	transcript_id "AT5G37290.1"; gene_id "AT5G37290";
Chr5	Araport11	exon	14763915	14764406	.	+	.	transcript_id "AT5G37290.1"; gene_id "AT5G37290";
Chr5	Araport11	CDS	14763915	14764097	.	+	0	transcript_id "AT5G37290.2"; gene_id "AT5G37290";
Chr5	Araport11	exon	14763915	14764390	.	+	.	transcript_id "AT5G37290.2"; gene_id "AT5G37290";
Chr5	Araport11	three_prime_UTR	14764098	14764406	.	+	.	transcript_id "AT5G37290.1"; gene_id "AT5G37290";
Chr5	Araport11	three_prime_UTR	14764098	14764390	.	+	.	transcript_id "AT5G37290.2"; gene_id "AT5G37290";
Chr5	Araport11	gene	14764871	14765229	.	+	.	transcript_id ""; gene_id "";
Chr5	Araport11	lnc_RNA	14764871	14765229	.	+	.	transcript_id "AT5G05475"; gene_id "AT5G05475.1";
Chr5	Araport11	exon	14764871	14765229	.	+	.	transcript_id "AT5G05475.1"; gene_id "AT5G05475";
Chr5	Araport11	gene	14767426	14770396	.	+	.	transcript_id "AT5G37300"; gene_id "AT5G37300";
Chr5	Araport11	mRNA	14767426	14770396	.	+	.	transcript_id "AT5G37300"; gene_id "AT5G37300.3";
Chr5	Araport11	mRNA	14767426	14770396	.	+	.	transcript_id "AT5G37300"; gene_id "AT5G37300.4";
Chr5	Araport11	mRNA	14767426	14770396	.	+	.	transcript_id "AT5G37300"; gene_id "AT5G37300.2";
Chr5	Araport11	five_prime_UTR	14767426	14767459	.	+	.	transcript_id "AT5G37300.3,AT5G37300.4,AT5G37300.2"; gene_id "AT5G37300";
Chr5	Araport11	exon	14767426	14767711	.	+	.	transcript_id "AT5G37300.3,AT5G37300.4,AT5G37300.2"; gene_id "AT5G37300";
Chr5	Araport11	CDS	14767460	14767711	.	+	0	transcript_id "AT5G37300.3"; gene_id "AT5G37300";
Chr5	Araport11	CDS	14767460	14767711	.	+	0	transcript_id "AT5G37300.4"; gene_id "AT5G37300";
Chr5	Araport11	CDS	14767460	14767711	.	+	0	transcript_id "AT5G37300.2"; gene_id "AT5G37300";
Chr5	Araport11	protein	14767460	14769296	.	+	.	transcript_id "AT5G37300.3"; gene_id "AT5G37300";
Chr5	Araport11	protein	14767460	14769559	.	+	.	transcript_id "AT5G37300.2"; gene_id "AT5G37300";
Chr5	Araport11	protein	14767460	14770058	.	+	.	transcript_id "AT5G37300.4"; gene_id "AT5G37300";
Chr5	Araport11	mRNA	14767496	14770281	.	+	.	transcript_id "AT5G37300"; gene_id "AT5G37300.1";
Chr5	Araport11	five_prime_UTR	14767496	14767513	.	+	.	transcript_id "AT5G37300.1"; gene_id "AT5G37300";
Chr5	Araport11	exon	14767496	14767711	.	+	.	transcript_id "AT5G37300.1"; gene_id "AT5G37300";
Chr5	Araport11	CDS	14767514	14767711	.	+	0	transcript_id "AT5G37300.1"; gene_id "AT5G37300";
Chr5	Araport11	protein	14767514	14770058	.	+	.	transcript_id "AT5G37300.1"; gene_id "AT5G37300";
Chr5	Araport11	CDS	14768009	14768581	.	+	0	transcript_id "AT5G37300.3"; gene_id "AT5G37300";
Chr5	Araport11	CDS	14768009	14768581	.	+	0	transcript_id "AT5G37300.4"; gene_id "AT5G37300";
Chr5	Araport11	CDS	14768009	14768581	.	+	0	transcript_id "AT5G37300.2"; gene_id "AT5G37300";
Chr5	Araport11	CDS	14768009	14768581	.	+	0	transcript_id "AT5G37300.1"; gene_id "AT5G37300";
Chr5	Araport11	exon	14768009	14768581	.	+	.	transcript_id "AT5G37300.3,AT5G37300.4,AT5G37300.2,AT5G37300.1"; gene_id "AT5G37300";
Chr5	Araport11	CDS	14768671	14768737	.	+	0	transcript_id "AT5G37300.3"; gene_id "AT5G37300";
Chr5	Araport11	CDS	14768671	14768737	.	+	0	transcript_id "AT5G37300.4"; gene_id "AT5G37300";
Chr5	Araport11	CDS	14768671	14768737	.	+	0	transcript_id "AT5G37300.2"; gene_id "AT5G37300";
Chr5	Araport11	CDS	14768671	14768737	.	+	0	transcript_id "AT5G37300.1"; gene_id "AT5G37300";
Chr5	Araport11	exon	14768671	14768737	.	+	.	transcript_id "AT5G37300.3,AT5G37300.4,AT5G37300.2,AT5G37300.1"; gene_id "AT5G37300";
Chr5	Araport11	CDS	14769154	14769296	.	+	2	transcript_id "AT5G37300.3"; gene_id "AT5G37300";
Chr5	Araport11	exon	14769154	14769547	.	+	.	transcript_id "AT5G37300.3"; gene_id "AT5G37300";
Chr5	Araport11	CDS	14769154	14769245	.	+	2	transcript_id "AT5G37300.4"; gene_id "AT5G37300";
Chr5	Araport11	CDS	14769154	14769245	.	+	2	transcript_id "AT5G37300.2"; gene_id "AT5G37300";
Chr5	Araport11	CDS	14769154	14769245	.	+	2	transcript_id "AT5G37300.1"; gene_id "AT5G37300";
Chr5	Araport11	exon	14769154	14769245	.	+	.	transcript_id "AT5G37300.4,AT5G37300.2,AT5G37300.1"; gene_id "AT5G37300";
Chr5	Araport11	three_prime_UTR	14769297	14769547	.	+	.	transcript_id "AT5G37300.3"; gene_id "AT5G37300";
Chr5	Araport11	CDS	14769338	14769547	.	+	0	transcript_id "AT5G37300.4"; gene_id "AT5G37300";
Chr5	Araport11	CDS	14769338	14769559	.	+	0	transcript_id "AT5G37300.2"; gene_id "AT5G37300";
Chr5	Araport11	exon	14769338	14769781	.	+	.	transcript_id "AT5G37300.2"; gene_id "AT5G37300";
Chr5	Araport11	CDS	14769338	14769547	.	+	0	transcript_id "AT5G37300.1"; gene_id "AT5G37300";
Chr5	Araport11	exon	14769338	14769547	.	+	.	transcript_id "AT5G37300.4,AT5G37300.1"; gene_id "AT5G37300";
Chr5	Araport11	three_prime_UTR	14769560	14769781	.	+	.	transcript_id "AT5G37300.2"; gene_id "AT5G37300";
Chr5	Araport11	three_prime_UTR	14769644	14769781	.	+	.	transcript_id "AT5G37300.3"; gene_id "AT5G37300";
Chr5	Araport11	CDS	14769644	14769781	.	+	0	transcript_id "AT5G37300.4"; gene_id "AT5G37300";
Chr5	Araport11	CDS	14769644	14769781	.	+	0	transcript_id "AT5G37300.1"; gene_id "AT5G37300";
Chr5	Araport11	exon	14769644	14769781	.	+	.	transcript_id "AT5G37300.3,AT5G37300.4,AT5G37300.1"; gene_id "AT5G37300";
Chr5	Araport11	CDS	14769891	14770058	.	+	0	transcript_id "AT5G37300.4"; gene_id "AT5G37300";
Chr5	Araport11	exon	14769891	14770396	.	+	.	transcript_id "AT5G37300.3,AT5G37300.4,AT5G37300.2"; gene_id "AT5G37300";
Chr5	Araport11	three_prime_UTR	14769891	14770396	.	+	.	transcript_id "AT5G37300.3,AT5G37300.2"; gene_id "AT5G37300";
Chr5	Araport11	CDS	14769891	14770058	.	+	0	transcript_id "AT5G37300.1"; gene_id "AT5G37300";
Chr5	Araport11	exon	14769891	14770281	.	+	.	transcript_id "AT5G37300.1"; gene_id "AT5G37300";
Chr5	Araport11	three_prime_UTR	14770059	14770396	.	+	.	transcript_id "AT5G37300.4"; gene_id "AT5G37300";
Chr5	Araport11	three_prime_UTR	14770059	14770281	.	+	.	transcript_id "AT5G37300.1"; gene_id "AT5G37300";
Chr5	Araport11	transposable_element	14770776	14771151	.	-	.	transcript_id "AT5TE53250"; gene_id "AT5TE53250";
Chr5	Araport11	transposon_fragment	14770776	14771151	.	-	.	transcript_id "AT5TE53250"; gene_id "AT5TE53250";
Chr5	Araport11	gene	14772456	14776257	.	-	.	transcript_id "AT5G37310"; gene_id "AT5G37310";
Chr5	Araport11	mRNA	14772456	14776257	.	-	.	transcript_id "AT5G37310"; gene_id "AT5G37310.1";
Chr5	Araport11	exon	14772456	14772725	.	-	.	transcript_id "AT5G37310.1"; gene_id "AT5G37310";
Chr5	Araport11	three_prime_UTR	14772456	14772725	.	-	.	transcript_id "AT5G37310.1"; gene_id "AT5G37310";
Chr5	Araport11	mRNA	14772491	14776243	.	-	.	transcript_id "AT5G37310"; gene_id "AT5G37310.2";
Chr5	Araport11	three_prime_UTR	14772491	14772835	.	-	.	transcript_id "AT5G37310.2"; gene_id "AT5G37310";
Chr5	Araport11	exon	14772491	14773055	.	-	.	transcript_id "AT5G37310.2"; gene_id "AT5G37310";
Chr5	Araport11	three_prime_UTR	14772803	14772835	.	-	.	transcript_id "AT5G37310.1"; gene_id "AT5G37310";
Chr5	Araport11	exon	14772803	14773055	.	-	.	transcript_id "AT5G37310.1"; gene_id "AT5G37310";
Chr5	Araport11	CDS	14772836	14773055	.	-	1	transcript_id "AT5G37310.1"; gene_id "AT5G37310";
Chr5	Araport11	CDS	14772836	14773055	.	-	1	transcript_id "AT5G37310.2"; gene_id "AT5G37310";
Chr5	Araport11	protein	14772836	14776093	.	-	.	transcript_id "AT5G37310.1"; gene_id "AT5G37310";
Chr5	Araport11	protein	14772836	14776093	.	-	.	transcript_id "AT5G37310.2"; gene_id "AT5G37310";
Chr5	Araport11	CDS	14773242	14773726	.	-	0	transcript_id "AT5G37310.1"; gene_id "AT5G37310";
Chr5	Araport11	CDS	14773242	14773726	.	-	0	transcript_id "AT5G37310.2"; gene_id "AT5G37310";
Chr5	Araport11	exon	14773242	14773726	.	-	.	transcript_id "AT5G37310.1,AT5G37310.2"; gene_id "AT5G37310";
Chr5	Araport11	CDS	14774360	14774516	.	-	1	transcript_id "AT5G37310.1"; gene_id "AT5G37310";
Chr5	Araport11	CDS	14774360	14774516	.	-	1	transcript_id "AT5G37310.2"; gene_id "AT5G37310";
Chr5	Araport11	exon	14774360	14774516	.	-	.	transcript_id "AT5G37310.1,AT5G37310.2"; gene_id "AT5G37310";
Chr5	Araport11	CDS	14774605	14774742	.	-	1	transcript_id "AT5G37310.1"; gene_id "AT5G37310";
Chr5	Araport11	CDS	14774605	14774742	.	-	1	transcript_id "AT5G37310.2"; gene_id "AT5G37310";
Chr5	Araport11	exon	14774605	14774742	.	-	.	transcript_id "AT5G37310.1,AT5G37310.2"; gene_id "AT5G37310";
Chr5	Araport11	CDS	14774820	14775405	.	-	2	transcript_id "AT5G37310.1"; gene_id "AT5G37310";
Chr5	Araport11	CDS	14774820	14775405	.	-	2	transcript_id "AT5G37310.2"; gene_id "AT5G37310";
Chr5	Araport11	exon	14774820	14775405	.	-	.	transcript_id "AT5G37310.1,AT5G37310.2"; gene_id "AT5G37310";
Chr5	Araport11	CDS	14775486	14775526	.	-	1	transcript_id "AT5G37310.1"; gene_id "AT5G37310";
Chr5	Araport11	CDS	14775486	14775526	.	-	1	transcript_id "AT5G37310.2"; gene_id "AT5G37310";
Chr5	Araport11	exon	14775486	14775526	.	-	.	transcript_id "AT5G37310.1,AT5G37310.2"; gene_id "AT5G37310";
Chr5	Araport11	CDS	14775939	14776093	.	-	0	transcript_id "AT5G37310.1"; gene_id "AT5G37310";
Chr5	Araport11	exon	14775939	14776257	.	-	.	transcript_id "AT5G37310.1"; gene_id "AT5G37310";
Chr5	Araport11	CDS	14775939	14776093	.	-	0	transcript_id "AT5G37310.2"; gene_id "AT5G37310";
Chr5	Araport11	exon	14775939	14776243	.	-	.	transcript_id "AT5G37310.2"; gene_id "AT5G37310";
Chr5	Araport11	five_prime_UTR	14776094	14776257	.	-	.	transcript_id "AT5G37310.1"; gene_id "AT5G37310";
Chr5	Araport11	five_prime_UTR	14776094	14776243	.	-	.	transcript_id "AT5G37310.2"; gene_id "AT5G37310";
Chr5	Araport11	protein	14777931	14779552	.	+	.	transcript_id "AT5G37320.1"; gene_id "AT5G37320";
Chr5	Araport11	gene	14777931	14779717	.	+	.	transcript_id "AT5G37320"; gene_id "AT5G37320";
Chr5	Araport11	mRNA	14777931	14779717	.	+	.	transcript_id "AT5G37320"; gene_id "AT5G37320.1";
Chr5	Araport11	exon	14777931	14778602	.	+	.	transcript_id "AT5G37320.1"; gene_id "AT5G37320";
Chr5	Araport11	CDS	14777931	14778602	.	+	0	transcript_id "AT5G37320.1"; gene_id "AT5G37320";
Chr5	Araport11	exon	14778686	14779381	.	+	.	transcript_id "AT5G37320.1"; gene_id "AT5G37320";
Chr5	Araport11	CDS	14778686	14779381	.	+	0	transcript_id "AT5G37320.1"; gene_id "AT5G37320";
Chr5	Araport11	CDS	14779463	14779552	.	+	0	transcript_id "AT5G37320.1"; gene_id "AT5G37320";
Chr5	Araport11	exon	14779463	14779717	.	+	.	transcript_id "AT5G37320.1"; gene_id "AT5G37320";
Chr5	Araport11	three_prime_UTR	14779553	14779717	.	+	.	transcript_id "AT5G37320.1"; gene_id "AT5G37320";
Chr5	Araport11	transposable_element	14780579	14780718	.	-	.	transcript_id "AT5TE53290"; gene_id "AT5TE53290";
Chr5	Araport11	transposon_fragment	14780579	14780718	.	-	.	transcript_id "AT5TE53290"; gene_id "AT5TE53290";
Chr5	Araport11	transposable_element	14780719	14780744	.	-	.	transcript_id "AT5TE53295"; gene_id "AT5TE53295";
Chr5	Araport11	transposon_fragment	14780719	14780744	.	-	.	transcript_id "AT5TE53295"; gene_id "AT5TE53295";
Chr5	Araport11	transposable_element	14780745	14781128	.	-	.	transcript_id "AT5TE53300"; gene_id "AT5TE53300";
Chr5	Araport11	transposon_fragment	14780745	14780962	.	-	.	transcript_id "AT5TE53300"; gene_id "AT5TE53300";
Chr5	Araport11	transposon_fragment	14780993	14781128	.	-	.	transcript_id "AT5TE53300"; gene_id "AT5TE53300";
Chr5	Araport11	transposable_element	14782230	14782361	.	-	.	transcript_id "AT5TE53305"; gene_id "AT5TE53305";
Chr5	Araport11	transposon_fragment	14782230	14782361	.	-	.	transcript_id "AT5TE53305"; gene_id "AT5TE53305";
Chr5	Araport11	transposable_element	14782362	14786200	.	-	.	transcript_id "AT5TE53310"; gene_id "AT5TE53310";
Chr5	Araport11	transposon_fragment	14782362	14786200	.	-	.	transcript_id "AT5TE53310"; gene_id "AT5TE53310";
Chr5	Araport11	transposable_element_gene	14783436	14786027	.	+	.	transcript_id "AT5G37330"; gene_id "AT5G37330";
Chr5	Araport11	mRNA	14783436	14786027	.	+	.	transcript_id "AT5G37330"; gene_id "AT5G37330.1";
Chr5	Araport11	exon	14783436	14786027	.	+	.	transcript_id "AT5G37330.1"; gene_id "AT5G37330";
Chr5	Araport11	transposable_element	14786201	14786277	.	-	.	transcript_id "AT5TE53315"; gene_id "AT5TE53315";
Chr5	Araport11	transposon_fragment	14786201	14786277	.	-	.	transcript_id "AT5TE53315"; gene_id "AT5TE53315";
Chr5	Araport11	gene	14787247	14792818	.	-	.	transcript_id "AT5G37340"; gene_id "AT5G37340";
Chr5	Araport11	mRNA	14787247	14792772	.	-	.	transcript_id "AT5G37340"; gene_id "AT5G37340.4";
Chr5	Araport11	three_prime_UTR	14787247	14787855	.	-	.	transcript_id "AT5G37340.4"; gene_id "AT5G37340";
Chr5	Araport11	exon	14787247	14787984	.	-	.	transcript_id "AT5G37340.4"; gene_id "AT5G37340";
Chr5	Araport11	mRNA	14787247	14792772	.	-	.	transcript_id "AT5G37340"; gene_id "AT5G37340.3";
Chr5	Araport11	three_prime_UTR	14787247	14787487	.	-	.	transcript_id "AT5G37340.3"; gene_id "AT5G37340";
Chr5	Araport11	exon	14787247	14787600	.	-	.	transcript_id "AT5G37340.3"; gene_id "AT5G37340";
Chr5	Araport11	mRNA	14787264	14792771	.	-	.	transcript_id "AT5G37340"; gene_id "AT5G37340.2";
Chr5	Araport11	three_prime_UTR	14787264	14787487	.	-	.	transcript_id "AT5G37340.2"; gene_id "AT5G37340";
Chr5	Araport11	exon	14787264	14787600	.	-	.	transcript_id "AT5G37340.2"; gene_id "AT5G37340";
Chr5	Araport11	mRNA	14787267	14792818	.	-	.	transcript_id "AT5G37340"; gene_id "AT5G37340.1";
Chr5	Araport11	three_prime_UTR	14787267	14787487	.	-	.	transcript_id "AT5G37340.1"; gene_id "AT5G37340";
Chr5	Araport11	exon	14787267	14787600	.	-	.	transcript_id "AT5G37340.1"; gene_id "AT5G37340";
Chr5	Araport11	CDS	14787488	14787600	.	-	2	transcript_id "AT5G37340.3"; gene_id "AT5G37340";
Chr5	Araport11	CDS	14787488	14787600	.	-	2	transcript_id "AT5G37340.2"; gene_id "AT5G37340";
Chr5	Araport11	CDS	14787488	14787600	.	-	2	transcript_id "AT5G37340.1"; gene_id "AT5G37340";
Chr5	Araport11	protein	14787488	14792373	.	-	.	transcript_id "AT5G37340.3"; gene_id "AT5G37340";
Chr5	Araport11	protein	14787488	14792373	.	-	.	transcript_id "AT5G37340.2"; gene_id "AT5G37340";
Chr5	Araport11	protein	14787488	14792373	.	-	.	transcript_id "AT5G37340.1"; gene_id "AT5G37340";
Chr5	Araport11	CDS	14787856	14787984	.	-	0	transcript_id "AT5G37340.4"; gene_id "AT5G37340";
Chr5	Araport11	protein	14787856	14792373	.	-	.	transcript_id "AT5G37340.4"; gene_id "AT5G37340";
Chr5	Araport11	CDS	14787879	14787984	.	-	0	transcript_id "AT5G37340.3"; gene_id "AT5G37340";
Chr5	Araport11	CDS	14787879	14787984	.	-	0	transcript_id "AT5G37340.2"; gene_id "AT5G37340";
Chr5	Araport11	CDS	14787879	14787984	.	-	0	transcript_id "AT5G37340.1"; gene_id "AT5G37340";
Chr5	Araport11	exon	14787879	14787984	.	-	.	transcript_id "AT5G37340.3,AT5G37340.2,AT5G37340.1"; gene_id "AT5G37340";
Chr5	Araport11	CDS	14788102	14788193	.	-	2	transcript_id "AT5G37340.4"; gene_id "AT5G37340";
Chr5	Araport11	CDS	14788102	14788193	.	-	2	transcript_id "AT5G37340.3"; gene_id "AT5G37340";
Chr5	Araport11	CDS	14788102	14788193	.	-	2	transcript_id "AT5G37340.2"; gene_id "AT5G37340";
Chr5	Araport11	CDS	14788102	14788193	.	-	2	transcript_id "AT5G37340.1"; gene_id "AT5G37340";
Chr5	Araport11	exon	14788102	14788193	.	-	.	transcript_id "AT5G37340.4,AT5G37340.3,AT5G37340.2,AT5G37340.1"; gene_id "AT5G37340";
Chr5	Araport11	CDS	14788440	14788548	.	-	0	transcript_id "AT5G37340.4"; gene_id "AT5G37340";
Chr5	Araport11	CDS	14788440	14788548	.	-	0	transcript_id "AT5G37340.3"; gene_id "AT5G37340";
Chr5	Araport11	CDS	14788440	14788548	.	-	0	transcript_id "AT5G37340.2"; gene_id "AT5G37340";
Chr5	Araport11	CDS	14788440	14788548	.	-	0	transcript_id "AT5G37340.1"; gene_id "AT5G37340";
Chr5	Araport11	exon	14788440	14788548	.	-	.	transcript_id "AT5G37340.4,AT5G37340.3,AT5G37340.2,AT5G37340.1"; gene_id "AT5G37340";
Chr5	Araport11	CDS	14788993	14789082	.	-	0	transcript_id "AT5G37340.4"; gene_id "AT5G37340";
Chr5	Araport11	CDS	14788993	14789082	.	-	0	transcript_id "AT5G37340.3"; gene_id "AT5G37340";
Chr5	Araport11	CDS	14788993	14789082	.	-	0	transcript_id "AT5G37340.2"; gene_id "AT5G37340";
Chr5	Araport11	CDS	14788993	14789082	.	-	0	transcript_id "AT5G37340.1"; gene_id "AT5G37340";
Chr5	Araport11	exon	14788993	14789082	.	-	.	transcript_id "AT5G37340.4,AT5G37340.3,AT5G37340.2,AT5G37340.1"; gene_id "AT5G37340";
Chr5	Araport11	CDS	14789166	14789236	.	-	2	transcript_id "AT5G37340.4"; gene_id "AT5G37340";
Chr5	Araport11	CDS	14789166	14789236	.	-	2	transcript_id "AT5G37340.3"; gene_id "AT5G37340";
Chr5	Araport11	exon	14789166	14789219	.	-	.	transcript_id "AT5G37340.2"; gene_id "AT5G37340";
Chr5	Araport11	CDS	14789166	14789219	.	-	0	transcript_id "AT5G37340.2"; gene_id "AT5G37340";
Chr5	Araport11	CDS	14789166	14789236	.	-	2	transcript_id "AT5G37340.1"; gene_id "AT5G37340";
Chr5	Araport11	exon	14789166	14789236	.	-	.	transcript_id "AT5G37340.4,AT5G37340.3,AT5G37340.1"; gene_id "AT5G37340";
Chr5	Araport11	exon	14789311	14789409	.	-	.	transcript_id "AT5G37340.2"; gene_id "AT5G37340";
Chr5	Araport11	CDS	14789311	14789409	.	-	0	transcript_id "AT5G37340.2"; gene_id "AT5G37340";
Chr5	Araport11	CDS	14789343	14789409	.	-	0	transcript_id "AT5G37340.4"; gene_id "AT5G37340";
Chr5	Araport11	CDS	14789343	14789409	.	-	0	transcript_id "AT5G37340.3"; gene_id "AT5G37340";
Chr5	Araport11	CDS	14789343	14789409	.	-	0	transcript_id "AT5G37340.1"; gene_id "AT5G37340";
Chr5	Araport11	exon	14789343	14789409	.	-	.	transcript_id "AT5G37340.4,AT5G37340.3,AT5G37340.1"; gene_id "AT5G37340";
Chr5	Araport11	CDS	14789569	14789821	.	-	1	transcript_id "AT5G37340.4"; gene_id "AT5G37340";
Chr5	Araport11	CDS	14789569	14789821	.	-	1	transcript_id "AT5G37340.3"; gene_id "AT5G37340";
Chr5	Araport11	CDS	14789569	14789821	.	-	1	transcript_id "AT5G37340.2"; gene_id "AT5G37340";
Chr5	Araport11	CDS	14789569	14789821	.	-	1	transcript_id "AT5G37340.1"; gene_id "AT5G37340";
Chr5	Araport11	exon	14789569	14789821	.	-	.	transcript_id "AT5G37340.4,AT5G37340.3,AT5G37340.2,AT5G37340.1"; gene_id "AT5G37340";
Chr5	Araport11	CDS	14789910	14790037	.	-	0	transcript_id "AT5G37340.4"; gene_id "AT5G37340";
Chr5	Araport11	CDS	14789910	14790037	.	-	0	transcript_id "AT5G37340.3"; gene_id "AT5G37340";
Chr5	Araport11	CDS	14789910	14790037	.	-	0	transcript_id "AT5G37340.2"; gene_id "AT5G37340";
Chr5	Araport11	CDS	14789910	14790037	.	-	0	transcript_id "AT5G37340.1"; gene_id "AT5G37340";
Chr5	Araport11	exon	14789910	14790037	.	-	.	transcript_id "AT5G37340.4,AT5G37340.3,AT5G37340.2,AT5G37340.1"; gene_id "AT5G37340";
Chr5	Araport11	CDS	14790132	14790191	.	-	0	transcript_id "AT5G37340.4"; gene_id "AT5G37340";
Chr5	Araport11	CDS	14790132	14790191	.	-	0	transcript_id "AT5G37340.3"; gene_id "AT5G37340";
Chr5	Araport11	CDS	14790132	14790191	.	-	0	transcript_id "AT5G37340.2"; gene_id "AT5G37340";
Chr5	Araport11	CDS	14790132	14790191	.	-	0	transcript_id "AT5G37340.1"; gene_id "AT5G37340";
Chr5	Araport11	exon	14790132	14790191	.	-	.	transcript_id "AT5G37340.4,AT5G37340.3,AT5G37340.2,AT5G37340.1"; gene_id "AT5G37340";
Chr5	Araport11	CDS	14790526	14790582	.	-	0	transcript_id "AT5G37340.4"; gene_id "AT5G37340";
Chr5	Araport11	CDS	14790526	14790582	.	-	0	transcript_id "AT5G37340.3"; gene_id "AT5G37340";
Chr5	Araport11	CDS	14790526	14790582	.	-	0	transcript_id "AT5G37340.2"; gene_id "AT5G37340";
Chr5	Araport11	CDS	14790526	14790582	.	-	0	transcript_id "AT5G37340.1"; gene_id "AT5G37340";
Chr5	Araport11	exon	14790526	14790582	.	-	.	transcript_id "AT5G37340.4,AT5G37340.3,AT5G37340.2,AT5G37340.1"; gene_id "AT5G37340";
Chr5	Araport11	CDS	14790777	14790821	.	-	0	transcript_id "AT5G37340.4"; gene_id "AT5G37340";
Chr5	Araport11	CDS	14790777	14790821	.	-	0	transcript_id "AT5G37340.3"; gene_id "AT5G37340";
Chr5	Araport11	CDS	14790777	14790821	.	-	0	transcript_id "AT5G37340.2"; gene_id "AT5G37340";
Chr5	Araport11	CDS	14790777	14790821	.	-	0	transcript_id "AT5G37340.1"; gene_id "AT5G37340";
Chr5	Araport11	exon	14790777	14790821	.	-	.	transcript_id "AT5G37340.4,AT5G37340.3,AT5G37340.2,AT5G37340.1"; gene_id "AT5G37340";
Chr5	Araport11	CDS	14791012	14791093	.	-	1	transcript_id "AT5G37340.4"; gene_id "AT5G37340";
Chr5	Araport11	CDS	14791012	14791093	.	-	1	transcript_id "AT5G37340.3"; gene_id "AT5G37340";
Chr5	Araport11	CDS	14791012	14791093	.	-	1	transcript_id "AT5G37340.2"; gene_id "AT5G37340";
Chr5	Araport11	CDS	14791012	14791093	.	-	1	transcript_id "AT5G37340.1"; gene_id "AT5G37340";
Chr5	Araport11	exon	14791012	14791093	.	-	.	transcript_id "AT5G37340.4,AT5G37340.3,AT5G37340.2,AT5G37340.1"; gene_id "AT5G37340";
Chr5	Araport11	CDS	14791213	14791253	.	-	0	transcript_id "AT5G37340.4"; gene_id "AT5G37340";
Chr5	Araport11	CDS	14791213	14791253	.	-	0	transcript_id "AT5G37340.3"; gene_id "AT5G37340";
Chr5	Araport11	CDS	14791213	14791253	.	-	0	transcript_id "AT5G37340.2"; gene_id "AT5G37340";
Chr5	Araport11	CDS	14791213	14791253	.	-	0	transcript_id "AT5G37340.1"; gene_id "AT5G37340";
Chr5	Araport11	exon	14791213	14791253	.	-	.	transcript_id "AT5G37340.4,AT5G37340.3,AT5G37340.2,AT5G37340.1"; gene_id "AT5G37340";
Chr5	Araport11	CDS	14791444	14791488	.	-	0	transcript_id "AT5G37340.4"; gene_id "AT5G37340";
Chr5	Araport11	CDS	14791444	14791488	.	-	0	transcript_id "AT5G37340.3"; gene_id "AT5G37340";
Chr5	Araport11	CDS	14791444	14791488	.	-	0	transcript_id "AT5G37340.2"; gene_id "AT5G37340";
Chr5	Araport11	CDS	14791444	14791488	.	-	0	transcript_id "AT5G37340.1"; gene_id "AT5G37340";
Chr5	Araport11	exon	14791444	14791488	.	-	.	transcript_id "AT5G37340.4,AT5G37340.3,AT5G37340.2,AT5G37340.1"; gene_id "AT5G37340";
Chr5	Araport11	CDS	14792251	14792373	.	-	0	transcript_id "AT5G37340.4"; gene_id "AT5G37340";
Chr5	Araport11	CDS	14792251	14792373	.	-	0	transcript_id "AT5G37340.3"; gene_id "AT5G37340";
Chr5	Araport11	CDS	14792251	14792373	.	-	0	transcript_id "AT5G37340.2"; gene_id "AT5G37340";
Chr5	Araport11	CDS	14792251	14792373	.	-	0	transcript_id "AT5G37340.1"; gene_id "AT5G37340";
Chr5	Araport11	exon	14792251	14792400	.	-	.	transcript_id "AT5G37340.4,AT5G37340.3,AT5G37340.2,AT5G37340.1"; gene_id "AT5G37340";
Chr5	Araport11	five_prime_UTR	14792374	14792400	.	-	.	transcript_id "AT5G37340.4,AT5G37340.3,AT5G37340.2,AT5G37340.1"; gene_id "AT5G37340";
Chr5	Araport11	exon	14792656	14792772	.	-	.	transcript_id "AT5G37340.4,AT5G37340.3"; gene_id "AT5G37340";
Chr5	Araport11	five_prime_UTR	14792656	14792772	.	-	.	transcript_id "AT5G37340.4,AT5G37340.3"; gene_id "AT5G37340";
Chr5	Araport11	exon	14792713	14792771	.	-	.	transcript_id "AT5G37340.2"; gene_id "AT5G37340";
Chr5	Araport11	five_prime_UTR	14792713	14792771	.	-	.	transcript_id "AT5G37340.2"; gene_id "AT5G37340";
Chr5	Araport11	exon	14792713	14792818	.	-	.	transcript_id "AT5G37340.1"; gene_id "AT5G37340";
Chr5	Araport11	five_prime_UTR	14792713	14792818	.	-	.	transcript_id "AT5G37340.1"; gene_id "AT5G37340";
Chr5	Araport11	gene	14792819	14796045	.	+	.	transcript_id "AT5G37350"; gene_id "AT5G37350";
Chr5	Araport11	mRNA	14792819	14796045	.	+	.	transcript_id "AT5G37350"; gene_id "AT5G37350.1";
Chr5	Araport11	five_prime_UTR	14792819	14793036	.	+	.	transcript_id "AT5G37350.1"; gene_id "AT5G37350";
Chr5	Araport11	exon	14792819	14793339	.	+	.	transcript_id "AT5G37350.1"; gene_id "AT5G37350";
Chr5	Araport11	mRNA	14793004	14796027	.	+	.	transcript_id "AT5G37350"; gene_id "AT5G37350.2";
Chr5	Araport11	exon	14793004	14793339	.	+	.	transcript_id "AT5G37350.2"; gene_id "AT5G37350";
Chr5	Araport11	five_prime_UTR	14793004	14793339	.	+	.	transcript_id "AT5G37350.2"; gene_id "AT5G37350";
Chr5	Araport11	CDS	14793037	14793339	.	+	0	transcript_id "AT5G37350.1"; gene_id "AT5G37350";
Chr5	Araport11	protein	14793037	14795828	.	+	.	transcript_id "AT5G37350.1"; gene_id "AT5G37350";
Chr5	Araport11	CDS	14793537	14793665	.	+	0	transcript_id "AT5G37350.1"; gene_id "AT5G37350";
Chr5	Araport11	five_prime_UTR	14793537	14793665	.	+	.	transcript_id "AT5G37350.2"; gene_id "AT5G37350";
Chr5	Araport11	exon	14793537	14793665	.	+	.	transcript_id "AT5G37350.1,AT5G37350.2"; gene_id "AT5G37350";
Chr5	Araport11	exon	14793742	14793834	.	+	.	transcript_id "AT5G37350.1"; gene_id "AT5G37350";
Chr5	Araport11	CDS	14793742	14793834	.	+	0	transcript_id "AT5G37350.1"; gene_id "AT5G37350";
Chr5	Araport11	five_prime_UTR	14793742	14793836	.	+	.	transcript_id "AT5G37350.2"; gene_id "AT5G37350";
Chr5	Araport11	exon	14793742	14794003	.	+	.	transcript_id "AT5G37350.2"; gene_id "AT5G37350";
Chr5	Araport11	CDS	14793837	14794003	.	+	0	transcript_id "AT5G37350.2"; gene_id "AT5G37350";
Chr5	Araport11	protein	14793837	14795828	.	+	.	transcript_id "AT5G37350.2"; gene_id "AT5G37350";
Chr5	Araport11	exon	14793924	14794003	.	+	.	transcript_id "AT5G37350.1"; gene_id "AT5G37350";
Chr5	Araport11	CDS	14793924	14794003	.	+	0	transcript_id "AT5G37350.1"; gene_id "AT5G37350";
Chr5	Araport11	CDS	14794084	14794197	.	+	1	transcript_id "AT5G37350.1"; gene_id "AT5G37350";
Chr5	Araport11	CDS	14794084	14794197	.	+	1	transcript_id "AT5G37350.2"; gene_id "AT5G37350";
Chr5	Araport11	exon	14794084	14794197	.	+	.	transcript_id "AT5G37350.1,AT5G37350.2"; gene_id "AT5G37350";
Chr5	Araport11	CDS	14794365	14794438	.	+	1	transcript_id "AT5G37350.1"; gene_id "AT5G37350";
Chr5	Araport11	CDS	14794365	14794438	.	+	1	transcript_id "AT5G37350.2"; gene_id "AT5G37350";
Chr5	Araport11	exon	14794365	14794438	.	+	.	transcript_id "AT5G37350.1,AT5G37350.2"; gene_id "AT5G37350";
Chr5	Araport11	CDS	14794577	14794653	.	+	2	transcript_id "AT5G37350.1"; gene_id "AT5G37350";
Chr5	Araport11	CDS	14794577	14794653	.	+	2	transcript_id "AT5G37350.2"; gene_id "AT5G37350";
Chr5	Araport11	exon	14794577	14794653	.	+	.	transcript_id "AT5G37350.1,AT5G37350.2"; gene_id "AT5G37350";
Chr5	Araport11	CDS	14794749	14794832	.	+	0	transcript_id "AT5G37350.1"; gene_id "AT5G37350";
Chr5	Araport11	CDS	14794749	14794832	.	+	0	transcript_id "AT5G37350.2"; gene_id "AT5G37350";
Chr5	Araport11	exon	14794749	14794832	.	+	.	transcript_id "AT5G37350.1,AT5G37350.2"; gene_id "AT5G37350";
Chr5	Araport11	CDS	14794928	14795020	.	+	0	transcript_id "AT5G37350.1"; gene_id "AT5G37350";
Chr5	Araport11	CDS	14794928	14795020	.	+	0	transcript_id "AT5G37350.2"; gene_id "AT5G37350";
Chr5	Araport11	exon	14794928	14795020	.	+	.	transcript_id "AT5G37350.1,AT5G37350.2"; gene_id "AT5G37350";
Chr5	Araport11	CDS	14795108	14795215	.	+	0	transcript_id "AT5G37350.1"; gene_id "AT5G37350";
Chr5	Araport11	CDS	14795108	14795215	.	+	0	transcript_id "AT5G37350.2"; gene_id "AT5G37350";
Chr5	Araport11	exon	14795108	14795215	.	+	.	transcript_id "AT5G37350.1,AT5G37350.2"; gene_id "AT5G37350";
Chr5	Araport11	CDS	14795298	14795369	.	+	0	transcript_id "AT5G37350.1"; gene_id "AT5G37350";
Chr5	Araport11	CDS	14795298	14795369	.	+	0	transcript_id "AT5G37350.2"; gene_id "AT5G37350";
Chr5	Araport11	exon	14795298	14795369	.	+	.	transcript_id "AT5G37350.1,AT5G37350.2"; gene_id "AT5G37350";
Chr5	Araport11	CDS	14795460	14795828	.	+	0	transcript_id "AT5G37350.1"; gene_id "AT5G37350";
Chr5	Araport11	exon	14795460	14796045	.	+	.	transcript_id "AT5G37350.1"; gene_id "AT5G37350";
Chr5	Araport11	CDS	14795460	14795828	.	+	0	transcript_id "AT5G37350.2"; gene_id "AT5G37350";
Chr5	Araport11	exon	14795460	14796027	.	+	.	transcript_id "AT5G37350.2"; gene_id "AT5G37350";
Chr5	Araport11	transposable_element	14795608	14795827	.	-	.	transcript_id "AT5TE53340"; gene_id "AT5TE53340";
Chr5	Araport11	transposon_fragment	14795608	14795827	.	-	.	transcript_id "AT5TE53340"; gene_id "AT5TE53340";
Chr5	Araport11	three_prime_UTR	14795829	14796045	.	+	.	transcript_id "AT5G37350.1"; gene_id "AT5G37350";
Chr5	Araport11	three_prime_UTR	14795829	14796027	.	+	.	transcript_id "AT5G37350.2"; gene_id "AT5G37350";
Chr5	Araport11	pseudogene	14796205	14797156	.	+	.	transcript_id "AT5G37352"; gene_id "AT5G37352";
Chr5	Araport11	pseudogenic_transcript	14796205	14797156	.	+	.	transcript_id "AT5G37352"; gene_id "AT5G37352.1";
Chr5	Araport11	pseudogenic_exon	14796205	14796510	.	+	.	transcript_id "AT5G37352.1"; gene_id "AT5G37352";
Chr5	Araport11	pseudogenic_exon	14796661	14796789	.	+	.	transcript_id "AT5G37352.1"; gene_id "AT5G37352";
Chr5	Araport11	pseudogenic_exon	14796879	14797156	.	+	.	transcript_id "AT5G37352.1"; gene_id "AT5G37352";
Chr5	Araport11	transposable_element	14801476	14801518	.	-	.	transcript_id "AT5TE53360"; gene_id "AT5TE53360";
Chr5	Araport11	transposon_fragment	14801476	14801518	.	-	.	transcript_id "AT5TE53360"; gene_id "AT5TE53360";
Chr5	Araport11	transposable_element	14801519	14802861	.	+	.	transcript_id "AT5TE53365"; gene_id "AT5TE53365";
Chr5	Araport11	transposon_fragment	14801519	14802861	.	+	.	transcript_id "AT5TE53365"; gene_id "AT5TE53365";
Chr5	Araport11	gene	14805213	14808275	.	-	.	transcript_id "AT5G37360"; gene_id "AT5G37360";
Chr5	Araport11	mRNA	14805213	14808275	.	-	.	transcript_id "AT5G37360"; gene_id "AT5G37360.1";
Chr5	Araport11	three_prime_UTR	14805213	14805436	.	-	.	transcript_id "AT5G37360.1"; gene_id "AT5G37360";
Chr5	Araport11	exon	14805213	14805547	.	-	.	transcript_id "AT5G37360.1"; gene_id "AT5G37360";
Chr5	Araport11	CDS	14805437	14805547	.	-	0	transcript_id "AT5G37360.1"; gene_id "AT5G37360";
Chr5	Araport11	protein	14805437	14808113	.	-	.	transcript_id "AT5G37360.1"; gene_id "AT5G37360";
Chr5	Araport11	exon	14805677	14805767	.	-	.	transcript_id "AT5G37360.1"; gene_id "AT5G37360";
Chr5	Araport11	CDS	14805677	14805767	.	-	1	transcript_id "AT5G37360.1"; gene_id "AT5G37360";
Chr5	Araport11	exon	14805861	14805931	.	-	.	transcript_id "AT5G37360.1"; gene_id "AT5G37360";
Chr5	Araport11	CDS	14805861	14805931	.	-	0	transcript_id "AT5G37360.1"; gene_id "AT5G37360";
Chr5	Araport11	exon	14806013	14806111	.	-	.	transcript_id "AT5G37360.1"; gene_id "AT5G37360";
Chr5	Araport11	CDS	14806013	14806111	.	-	0	transcript_id "AT5G37360.1"; gene_id "AT5G37360";
Chr5	Araport11	exon	14806303	14806379	.	-	.	transcript_id "AT5G37360.1"; gene_id "AT5G37360";
Chr5	Araport11	CDS	14806303	14806379	.	-	2	transcript_id "AT5G37360.1"; gene_id "AT5G37360";
Chr5	Araport11	exon	14806472	14806604	.	-	.	transcript_id "AT5G37360.1"; gene_id "AT5G37360";
Chr5	Araport11	CDS	14806472	14806604	.	-	0	transcript_id "AT5G37360.1"; gene_id "AT5G37360";
Chr5	Araport11	exon	14807593	14807640	.	-	.	transcript_id "AT5G37360.1"; gene_id "AT5G37360";
Chr5	Araport11	CDS	14807593	14807640	.	-	0	transcript_id "AT5G37360.1"; gene_id "AT5G37360";
Chr5	Araport11	exon	14807726	14807785	.	-	.	transcript_id "AT5G37360.1"; gene_id "AT5G37360";
Chr5	Araport11	CDS	14807726	14807785	.	-	0	transcript_id "AT5G37360.1"; gene_id "AT5G37360";
Chr5	Araport11	CDS	14807874	14808113	.	-	0	transcript_id "AT5G37360.1"; gene_id "AT5G37360";
Chr5	Araport11	exon	14807874	14808275	.	-	.	transcript_id "AT5G37360.1"; gene_id "AT5G37360";
Chr5	Araport11	five_prime_UTR	14808114	14808275	.	-	.	transcript_id "AT5G37360.1"; gene_id "AT5G37360";
Chr5	Araport11	transposable_element	14808448	14809828	.	+	.	transcript_id "AT5TE53380"; gene_id "AT5TE53380";
Chr5	Araport11	transposon_fragment	14808448	14809828	.	+	.	transcript_id "AT5TE53380"; gene_id "AT5TE53380";
Chr5	Araport11	transposable_element	14810136	14810260	.	+	.	transcript_id "AT5TE53385"; gene_id "AT5TE53385";
Chr5	Araport11	transposon_fragment	14810136	14810260	.	+	.	transcript_id "AT5TE53385"; gene_id "AT5TE53385";
Chr5	Araport11	transposable_element	14810261	14810881	.	+	.	transcript_id "AT5TE53390"; gene_id "AT5TE53390";
Chr5	Araport11	transposon_fragment	14810261	14810881	.	+	.	transcript_id "AT5TE53390"; gene_id "AT5TE53390";
Chr5	Araport11	transposable_element	14810882	14810960	.	+	.	transcript_id "AT5TE53395"; gene_id "AT5TE53395";
Chr5	Araport11	transposon_fragment	14810882	14810960	.	+	.	transcript_id "AT5TE53395"; gene_id "AT5TE53395";
Chr5	Araport11	transposable_element	14812032	14812350	.	-	.	transcript_id "AT5TE53400"; gene_id "AT5TE53400";
Chr5	Araport11	transposon_fragment	14812032	14812350	.	-	.	transcript_id "AT5TE53400"; gene_id "AT5TE53400";
Chr5	Araport11	gene	14812570	14816628	.	-	.	transcript_id "AT5G37370"; gene_id "AT5G37370";
Chr5	Araport11	mRNA	14812570	14816591	.	-	.	transcript_id "AT5G37370"; gene_id "AT5G37370.1";
Chr5	Araport11	mRNA	14812570	14816628	.	-	.	transcript_id "AT5G37370"; gene_id "AT5G37370.5";
Chr5	Araport11	three_prime_UTR	14812570	14812844	.	-	.	transcript_id "AT5G37370.1,AT5G37370.5"; gene_id "AT5G37370";
Chr5	Araport11	exon	14812570	14813582	.	-	.	transcript_id "AT5G37370.1,AT5G37370.5"; gene_id "AT5G37370";
Chr5	Araport11	mRNA	14812575	14814978	.	-	.	transcript_id "AT5G37370"; gene_id "AT5G37370.7";
Chr5	Araport11	mRNA	14812575	14815192	.	-	.	transcript_id "AT5G37370"; gene_id "AT5G37370.6";
Chr5	Araport11	mRNA	14812575	14816628	.	-	.	transcript_id "AT5G37370"; gene_id "AT5G37370.4";
Chr5	Araport11	three_prime_UTR	14812575	14812844	.	-	.	transcript_id "AT5G37370.7,AT5G37370.6,AT5G37370.4"; gene_id "AT5G37370";
Chr5	Araport11	exon	14812575	14813582	.	-	.	transcript_id "AT5G37370.7,AT5G37370.6,AT5G37370.4"; gene_id "AT5G37370";
Chr5	Araport11	mRNA	14812685	14816520	.	-	.	transcript_id "AT5G37370"; gene_id "AT5G37370.2";
Chr5	Araport11	three_prime_UTR	14812685	14812844	.	-	.	transcript_id "AT5G37370.2"; gene_id "AT5G37370";
Chr5	Araport11	exon	14812685	14813582	.	-	.	transcript_id "AT5G37370.2"; gene_id "AT5G37370";
Chr5	Araport11	CDS	14812845	14813582	.	-	0	transcript_id "AT5G37370.1"; gene_id "AT5G37370";
Chr5	Araport11	CDS	14812845	14813582	.	-	0	transcript_id "AT5G37370.5"; gene_id "AT5G37370";
Chr5	Araport11	CDS	14812845	14813582	.	-	0	transcript_id "AT5G37370.7"; gene_id "AT5G37370";
Chr5	Araport11	CDS	14812845	14813582	.	-	0	transcript_id "AT5G37370.6"; gene_id "AT5G37370";
Chr5	Araport11	CDS	14812845	14813582	.	-	0	transcript_id "AT5G37370.4"; gene_id "AT5G37370";
Chr5	Araport11	CDS	14812845	14813582	.	-	0	transcript_id "AT5G37370.2"; gene_id "AT5G37370";
Chr5	Araport11	protein	14812845	14814252	.	-	.	transcript_id "AT5G37370.5"; gene_id "AT5G37370";
Chr5	Araport11	protein	14812845	14814252	.	-	.	transcript_id "AT5G37370.7"; gene_id "AT5G37370";
Chr5	Araport11	protein	14812845	14814252	.	-	.	transcript_id "AT5G37370.6"; gene_id "AT5G37370";
Chr5	Araport11	protein	14812845	14815823	.	-	.	transcript_id "AT5G37370.4"; gene_id "AT5G37370";
Chr5	Araport11	protein	14812845	14815988	.	-	.	transcript_id "AT5G37370.1"; gene_id "AT5G37370";
Chr5	Araport11	protein	14812845	14815988	.	-	.	transcript_id "AT5G37370.2"; gene_id "AT5G37370";
Chr5	Araport11	CDS	14814208	14814279	.	-	0	transcript_id "AT5G37370.1"; gene_id "AT5G37370";
Chr5	Araport11	CDS	14814208	14814252	.	-	0	transcript_id "AT5G37370.5"; gene_id "AT5G37370";
Chr5	Araport11	CDS	14814208	14814252	.	-	0	transcript_id "AT5G37370.7"; gene_id "AT5G37370";
Chr5	Araport11	CDS	14814208	14814252	.	-	0	transcript_id "AT5G37370.6"; gene_id "AT5G37370";
Chr5	Araport11	CDS	14814208	14814279	.	-	0	transcript_id "AT5G37370.4"; gene_id "AT5G37370";
Chr5	Araport11	exon	14814208	14814279	.	-	.	transcript_id "AT5G37370.1,AT5G37370.5,AT5G37370.7,AT5G37370.6,AT5G37370.4"; gene_id "AT5G37370";
Chr5	Araport11	exon	14814232	14814279	.	-	.	transcript_id "AT5G37370.2"; gene_id "AT5G37370";
Chr5	Araport11	CDS	14814232	14814279	.	-	0	transcript_id "AT5G37370.2"; gene_id "AT5G37370";
Chr5	Araport11	five_prime_UTR	14814253	14814279	.	-	.	transcript_id "AT5G37370.5,AT5G37370.7,AT5G37370.6"; gene_id "AT5G37370";
Chr5	Araport11	CDS	14814768	14814848	.	-	0	transcript_id "AT5G37370.1"; gene_id "AT5G37370";
Chr5	Araport11	exon	14814768	14816046	.	-	.	transcript_id "AT5G37370.5"; gene_id "AT5G37370";
Chr5	Araport11	five_prime_UTR	14814768	14816046	.	-	.	transcript_id "AT5G37370.5"; gene_id "AT5G37370";
Chr5	Araport11	exon	14814768	14814978	.	-	.	transcript_id "AT5G37370.7"; gene_id "AT5G37370";
Chr5	Araport11	five_prime_UTR	14814768	14814978	.	-	.	transcript_id "AT5G37370.7"; gene_id "AT5G37370";
Chr5	Araport11	five_prime_UTR	14814768	14814848	.	-	.	transcript_id "AT5G37370.6"; gene_id "AT5G37370";
Chr5	Araport11	CDS	14814768	14814848	.	-	0	transcript_id "AT5G37370.4"; gene_id "AT5G37370";
Chr5	Araport11	CDS	14814768	14814848	.	-	0	transcript_id "AT5G37370.2"; gene_id "AT5G37370";
Chr5	Araport11	exon	14814768	14814848	.	-	.	transcript_id "AT5G37370.1,AT5G37370.6,AT5G37370.4,AT5G37370.2"; gene_id "AT5G37370";
Chr5	Araport11	mRNA	14814826	14816520	.	-	.	transcript_id "AT5G37370"; gene_id "AT5G37370.11";
Chr5	Araport11	exon	14814826	14814848	.	-	.	transcript_id "AT5G37370.11"; gene_id "AT5G37370";
Chr5	Araport11	three_prime_UTR	14814826	14814848	.	-	.	transcript_id "AT5G37370.11"; gene_id "AT5G37370";
Chr5	Araport11	mRNA	14814826	14816520	.	-	.	transcript_id "AT5G37370"; gene_id "AT5G37370.9";
Chr5	Araport11	three_prime_UTR	14814826	14815542	.	-	.	transcript_id "AT5G37370.9"; gene_id "AT5G37370";
Chr5	Araport11	exon	14814826	14815545	.	-	.	transcript_id "AT5G37370.9"; gene_id "AT5G37370";
Chr5	Araport11	mRNA	14814826	14816520	.	-	.	transcript_id "AT5G37370"; gene_id "AT5G37370.12";
Chr5	Araport11	three_prime_UTR	14814826	14815238	.	-	.	transcript_id "AT5G37370.12"; gene_id "AT5G37370";
Chr5	Araport11	exon	14814826	14815283	.	-	.	transcript_id "AT5G37370.12"; gene_id "AT5G37370";
Chr5	Araport11	mRNA	14814826	14816520	.	-	.	transcript_id "AT5G37370"; gene_id "AT5G37370.3";
Chr5	Araport11	mRNA	14814826	14816520	.	-	.	transcript_id "AT5G37370"; gene_id "AT5G37370.10";
Chr5	Araport11	mRNA	14814826	14816520	.	-	.	transcript_id "AT5G37370"; gene_id "AT5G37370.8";
Chr5	Araport11	exon	14814826	14815052	.	-	.	transcript_id "AT5G37370.3,AT5G37370.10,AT5G37370.8"; gene_id "AT5G37370";
Chr5	Araport11	three_prime_UTR	14814826	14815052	.	-	.	transcript_id "AT5G37370.3,AT5G37370.10,AT5G37370.8"; gene_id "AT5G37370";
Chr5	Araport11	exon	14814978	14815192	.	-	.	transcript_id "AT5G37370.6"; gene_id "AT5G37370";
Chr5	Araport11	five_prime_UTR	14814978	14815192	.	-	.	transcript_id "AT5G37370.6"; gene_id "AT5G37370";
Chr5	Araport11	three_prime_UTR	14815172	14815238	.	-	.	transcript_id "AT5G37370.3"; gene_id "AT5G37370";
Chr5	Araport11	exon	14815172	14815283	.	-	.	transcript_id "AT5G37370.3"; gene_id "AT5G37370";
Chr5	Araport11	three_prime_UTR	14815172	14815542	.	-	.	transcript_id "AT5G37370.10"; gene_id "AT5G37370";
Chr5	Araport11	exon	14815172	14815545	.	-	.	transcript_id "AT5G37370.10"; gene_id "AT5G37370";
Chr5	Araport11	three_prime_UTR	14815172	14815643	.	-	.	transcript_id "AT5G37370.11,AT5G37370.8"; gene_id "AT5G37370";
Chr5	Araport11	exon	14815172	14816046	.	-	.	transcript_id "AT5G37370.11,AT5G37370.8"; gene_id "AT5G37370";
Chr5	Araport11	CDS	14815239	14815283	.	-	0	transcript_id "AT5G37370.12"; gene_id "AT5G37370";
Chr5	Araport11	CDS	14815239	14815283	.	-	0	transcript_id "AT5G37370.3"; gene_id "AT5G37370";
Chr5	Araport11	protein	14815239	14815988	.	-	.	transcript_id "AT5G37370.12"; gene_id "AT5G37370";
Chr5	Araport11	protein	14815239	14815988	.	-	.	transcript_id "AT5G37370.3"; gene_id "AT5G37370";
Chr5	Araport11	CDS	14815543	14815545	.	-	0	transcript_id "AT5G37370.9"; gene_id "AT5G37370";
Chr5	Araport11	CDS	14815543	14815545	.	-	0	transcript_id "AT5G37370.10"; gene_id "AT5G37370";
Chr5	Araport11	protein	14815543	14815988	.	-	.	transcript_id "AT5G37370.9"; gene_id "AT5G37370";
Chr5	Araport11	protein	14815543	14815988	.	-	.	transcript_id "AT5G37370.10"; gene_id "AT5G37370";
Chr5	Araport11	CDS	14815644	14815988	.	-	0	transcript_id "AT5G37370.11"; gene_id "AT5G37370";
Chr5	Araport11	CDS	14815644	14815988	.	-	0	transcript_id "AT5G37370.8"; gene_id "AT5G37370";
Chr5	Araport11	protein	14815644	14815988	.	-	.	transcript_id "AT5G37370.11"; gene_id "AT5G37370";
Chr5	Araport11	protein	14815644	14815988	.	-	.	transcript_id "AT5G37370.8"; gene_id "AT5G37370";
Chr5	Araport11	CDS	14815698	14815988	.	-	0	transcript_id "AT5G37370.1"; gene_id "AT5G37370";
Chr5	Araport11	CDS	14815698	14815823	.	-	0	transcript_id "AT5G37370.4"; gene_id "AT5G37370";
Chr5	Araport11	exon	14815698	14815843	.	-	.	transcript_id "AT5G37370.4"; gene_id "AT5G37370";
Chr5	Araport11	CDS	14815698	14815988	.	-	0	transcript_id "AT5G37370.2"; gene_id "AT5G37370";
Chr5	Araport11	CDS	14815698	14815988	.	-	0	transcript_id "AT5G37370.9"; gene_id "AT5G37370";
Chr5	Araport11	CDS	14815698	14815988	.	-	0	transcript_id "AT5G37370.12"; gene_id "AT5G37370";
Chr5	Araport11	CDS	14815698	14815988	.	-	0	transcript_id "AT5G37370.3"; gene_id "AT5G37370";
Chr5	Araport11	CDS	14815698	14815988	.	-	0	transcript_id "AT5G37370.10"; gene_id "AT5G37370";
Chr5	Araport11	exon	14815698	14816046	.	-	.	transcript_id "AT5G37370.1,AT5G37370.2,AT5G37370.9,AT5G37370.12,AT5G37370.3,AT5G37370.10"; gene_id "AT5G37370";
Chr5	Araport11	five_prime_UTR	14815824	14815843	.	-	.	transcript_id "AT5G37370.4"; gene_id "AT5G37370";
Chr5	Araport11	exon	14815938	14816046	.	-	.	transcript_id "AT5G37370.4"; gene_id "AT5G37370";
Chr5	Araport11	five_prime_UTR	14815938	14816046	.	-	.	transcript_id "AT5G37370.4"; gene_id "AT5G37370";
Chr5	Araport11	five_prime_UTR	14815989	14816046	.	-	.	transcript_id "AT5G37370.1,AT5G37370.2,AT5G37370.11,AT5G37370.9,AT5G37370.12,AT5G37370.3,AT5G37370.10,AT5G37370.8"; gene_id "AT5G37370";
Chr5	Araport11	exon	14816431	14816591	.	-	.	transcript_id "AT5G37370.1"; gene_id "AT5G37370";
Chr5	Araport11	five_prime_UTR	14816431	14816591	.	-	.	transcript_id "AT5G37370.1"; gene_id "AT5G37370";
Chr5	Araport11	exon	14816431	14816628	.	-	.	transcript_id "AT5G37370.5,AT5G37370.4"; gene_id "AT5G37370";
Chr5	Araport11	five_prime_UTR	14816431	14816628	.	-	.	transcript_id "AT5G37370.5,AT5G37370.4"; gene_id "AT5G37370";
Chr5	Araport11	exon	14816431	14816520	.	-	.	transcript_id "AT5G37370.2,AT5G37370.11,AT5G37370.9,AT5G37370.12,AT5G37370.3,AT5G37370.10,AT5G37370.8"; gene_id "AT5G37370";
Chr5	Araport11	five_prime_UTR	14816431	14816520	.	-	.	transcript_id "AT5G37370.2,AT5G37370.11,AT5G37370.9,AT5G37370.12,AT5G37370.3,AT5G37370.10,AT5G37370.8"; gene_id "AT5G37370";
Chr5	Araport11	gene	14816734	14819346	.	-	.	transcript_id "AT5G37380"; gene_id "AT5G37380";
Chr5	Araport11	mRNA	14816734	14819296	.	-	.	transcript_id "AT5G37380"; gene_id "AT5G37380.3";
Chr5	Araport11	three_prime_UTR	14816734	14817034	.	-	.	transcript_id "AT5G37380.3"; gene_id "AT5G37380";
Chr5	Araport11	exon	14816734	14818457	.	-	.	transcript_id "AT5G37380.3"; gene_id "AT5G37380";
Chr5	Araport11	mRNA	14816745	14819346	.	-	.	transcript_id "AT5G37380"; gene_id "AT5G37380.5";
Chr5	Araport11	mRNA	14816745	14819346	.	-	.	transcript_id "AT5G37380"; gene_id "AT5G37380.6";
Chr5	Araport11	exon	14816745	14819105	.	-	.	transcript_id "AT5G37380.6"; gene_id "AT5G37380";
Chr5	Araport11	mRNA	14816745	14819346	.	-	.	transcript_id "AT5G37380"; gene_id "AT5G37380.1";
Chr5	Araport11	mRNA	14816745	14819346	.	-	.	transcript_id "AT5G37380"; gene_id "AT5G37380.2";
Chr5	Araport11	mRNA	14816745	14819346	.	-	.	transcript_id "AT5G37380"; gene_id "AT5G37380.7";
Chr5	Araport11	exon	14816745	14819062	.	-	.	transcript_id "AT5G37380.7"; gene_id "AT5G37380";
Chr5	Araport11	mRNA	14816745	14819346	.	-	.	transcript_id "AT5G37380"; gene_id "AT5G37380.8";
Chr5	Araport11	three_prime_UTR	14816745	14817034	.	-	.	transcript_id "AT5G37380.5,AT5G37380.6,AT5G37380.1,AT5G37380.2,AT5G37380.7,AT5G37380.8"; gene_id "AT5G37380";
Chr5	Araport11	exon	14816745	14818453	.	-	.	transcript_id "AT5G37380.5,AT5G37380.1,AT5G37380.2,AT5G37380.8"; gene_id "AT5G37380";
Chr5	Araport11	mRNA	14816761	14819192	.	-	.	transcript_id "AT5G37380"; gene_id "AT5G37380.9";
Chr5	Araport11	mRNA	14816761	14819302	.	-	.	transcript_id "AT5G37380"; gene_id "AT5G37380.4";
Chr5	Araport11	three_prime_UTR	14816761	14817034	.	-	.	transcript_id "AT5G37380.9,AT5G37380.4"; gene_id "AT5G37380";
Chr5	Araport11	exon	14816761	14818457	.	-	.	transcript_id "AT5G37380.9,AT5G37380.4"; gene_id "AT5G37380";
Chr5	Araport11	CDS	14817035	14818330	.	-	0	transcript_id "AT5G37380.3"; gene_id "AT5G37380";
Chr5	Araport11	CDS	14817035	14818330	.	-	0	transcript_id "AT5G37380.5"; gene_id "AT5G37380";
Chr5	Araport11	CDS	14817035	14818330	.	-	0	transcript_id "AT5G37380.6"; gene_id "AT5G37380";
Chr5	Araport11	CDS	14817035	14818330	.	-	0	transcript_id "AT5G37380.1"; gene_id "AT5G37380";
Chr5	Araport11	CDS	14817035	14818330	.	-	0	transcript_id "AT5G37380.2"; gene_id "AT5G37380";
Chr5	Araport11	CDS	14817035	14818330	.	-	0	transcript_id "AT5G37380.7"; gene_id "AT5G37380";
Chr5	Araport11	CDS	14817035	14818330	.	-	0	transcript_id "AT5G37380.8"; gene_id "AT5G37380";
Chr5	Araport11	CDS	14817035	14818330	.	-	0	transcript_id "AT5G37380.9"; gene_id "AT5G37380";
Chr5	Araport11	CDS	14817035	14818330	.	-	0	transcript_id "AT5G37380.4"; gene_id "AT5G37380";
Chr5	Araport11	protein	14817035	14818330	.	-	.	transcript_id "AT5G37380.3"; gene_id "AT5G37380";
Chr5	Araport11	protein	14817035	14818330	.	-	.	transcript_id "AT5G37380.5"; gene_id "AT5G37380";
Chr5	Araport11	protein	14817035	14818330	.	-	.	transcript_id "AT5G37380.6"; gene_id "AT5G37380";
Chr5	Araport11	protein	14817035	14818330	.	-	.	transcript_id "AT5G37380.1"; gene_id "AT5G37380";
Chr5	Araport11	protein	14817035	14818330	.	-	.	transcript_id "AT5G37380.2"; gene_id "AT5G37380";
Chr5	Araport11	protein	14817035	14818330	.	-	.	transcript_id "AT5G37380.7"; gene_id "AT5G37380";
Chr5	Araport11	protein	14817035	14818330	.	-	.	transcript_id "AT5G37380.8"; gene_id "AT5G37380";
Chr5	Araport11	protein	14817035	14818330	.	-	.	transcript_id "AT5G37380.9"; gene_id "AT5G37380";
Chr5	Araport11	protein	14817035	14818330	.	-	.	transcript_id "AT5G37380.4"; gene_id "AT5G37380";
Chr5	Araport11	five_prime_UTR	14818331	14819105	.	-	.	transcript_id "AT5G37380.6"; gene_id "AT5G37380";
Chr5	Araport11	five_prime_UTR	14818331	14819062	.	-	.	transcript_id "AT5G37380.7"; gene_id "AT5G37380";
Chr5	Araport11	five_prime_UTR	14818331	14818453	.	-	.	transcript_id "AT5G37380.5,AT5G37380.1,AT5G37380.2,AT5G37380.8"; gene_id "AT5G37380";
Chr5	Araport11	five_prime_UTR	14818331	14818457	.	-	.	transcript_id "AT5G37380.3,AT5G37380.9,AT5G37380.4"; gene_id "AT5G37380";
Chr5	Araport11	exon	14819035	14819105	.	-	.	transcript_id "AT5G37380.1"; gene_id "AT5G37380";
Chr5	Araport11	five_prime_UTR	14819035	14819105	.	-	.	transcript_id "AT5G37380.1"; gene_id "AT5G37380";
Chr5	Araport11	exon	14819063	14819346	.	-	.	transcript_id "AT5G37380.8"; gene_id "AT5G37380";
Chr5	Araport11	five_prime_UTR	14819063	14819346	.	-	.	transcript_id "AT5G37380.8"; gene_id "AT5G37380";
Chr5	Araport11	exon	14819063	14819192	.	-	.	transcript_id "AT5G37380.9"; gene_id "AT5G37380";
Chr5	Araport11	five_prime_UTR	14819063	14819192	.	-	.	transcript_id "AT5G37380.9"; gene_id "AT5G37380";
Chr5	Araport11	exon	14819063	14819105	.	-	.	transcript_id "AT5G37380.5,AT5G37380.4"; gene_id "AT5G37380";
Chr5	Araport11	five_prime_UTR	14819063	14819105	.	-	.	transcript_id "AT5G37380.5,AT5G37380.4"; gene_id "AT5G37380";
Chr5	Araport11	exon	14819192	14819296	.	-	.	transcript_id "AT5G37380.3"; gene_id "AT5G37380";
Chr5	Araport11	five_prime_UTR	14819192	14819296	.	-	.	transcript_id "AT5G37380.3"; gene_id "AT5G37380";
Chr5	Araport11	exon	14819192	14819346	.	-	.	transcript_id "AT5G37380.5,AT5G37380.6,AT5G37380.1,AT5G37380.2,AT5G37380.7"; gene_id "AT5G37380";
Chr5	Araport11	five_prime_UTR	14819192	14819346	.	-	.	transcript_id "AT5G37380.5,AT5G37380.6,AT5G37380.1,AT5G37380.2,AT5G37380.7"; gene_id "AT5G37380";
Chr5	Araport11	exon	14819192	14819302	.	-	.	transcript_id "AT5G37380.4"; gene_id "AT5G37380";
Chr5	Araport11	five_prime_UTR	14819192	14819302	.	-	.	transcript_id "AT5G37380.4"; gene_id "AT5G37380";
Chr5	Araport11	transposable_element	14820512	14821403	.	-	.	transcript_id "AT5TE53430"; gene_id "AT5TE53430";
Chr5	Araport11	transposon_fragment	14820512	14821403	.	-	.	transcript_id "AT5TE53430"; gene_id "AT5TE53430";
Chr5	Araport11	transposable_element	14821404	14821595	.	+	.	transcript_id "AT5TE53435"; gene_id "AT5TE53435";
Chr5	Araport11	transposon_fragment	14821404	14821595	.	+	.	transcript_id "AT5TE53435"; gene_id "AT5TE53435";
Chr5	Araport11	transposable_element	14821727	14821843	.	-	.	transcript_id "AT5TE53440"; gene_id "AT5TE53440";
Chr5	Araport11	transposon_fragment	14821727	14821843	.	-	.	transcript_id "AT5TE53440"; gene_id "AT5TE53440";
Chr5	Araport11	gene	14822213	14822664	.	+	.	transcript_id ""; gene_id "";
Chr5	Araport11	transcript_region	14822213	14822664	.	+	.	transcript_id "AT5G00535"; gene_id "AT5G00535.1";
Chr5	Araport11	exon	14822213	14822664	.	+	.	transcript_id "AT5G00535.1"; gene_id "AT5G00535";
Chr5	Araport11	transposable_element	14822735	14822765	.	-	.	transcript_id "AT5TE53445"; gene_id "AT5TE53445";
Chr5	Araport11	transposon_fragment	14822735	14822765	.	-	.	transcript_id "AT5TE53445"; gene_id "AT5TE53445";
Chr5	Araport11	transposable_element	14822766	14823731	.	-	.	transcript_id "AT5TE53450"; gene_id "AT5TE53450";
Chr5	Araport11	transposon_fragment	14822766	14823731	.	-	.	transcript_id "AT5TE53450"; gene_id "AT5TE53450";
Chr5	Araport11	transposable_element_gene	14822784	14825642	.	+	.	transcript_id "AT5G37381"; gene_id "AT5G37381";
Chr5	Araport11	mRNA	14822784	14825642	.	+	.	transcript_id "AT5G37381"; gene_id "AT5G37381.1";
Chr5	Araport11	exon	14822784	14825642	.	+	.	transcript_id "AT5G37381.1"; gene_id "AT5G37381";
Chr5	Araport11	transposable_element	14823889	14825792	.	+	.	transcript_id "AT5TE53455"; gene_id "AT5TE53455";
Chr5	Araport11	transposon_fragment	14823889	14825792	.	+	.	transcript_id "AT5TE53455"; gene_id "AT5TE53455";
Chr5	Araport11	transposable_element	14825793	14825813	.	+	.	transcript_id "AT5TE53460"; gene_id "AT5TE53460";
Chr5	Araport11	transposon_fragment	14825793	14825813	.	+	.	transcript_id "AT5TE53460"; gene_id "AT5TE53460";
Chr5	Araport11	transposable_element	14826317	14834273	.	+	.	transcript_id "AT5TE53465"; gene_id "AT5TE53465";
Chr5	Araport11	transposon_fragment	14826317	14830409	.	+	.	transcript_id "AT5TE53465"; gene_id "AT5TE53465";
Chr5	Araport11	transposable_element_gene	14827030	14829390	.	+	.	transcript_id "AT5G37383"; gene_id "AT5G37383";
Chr5	Araport11	mRNA	14827030	14829390	.	+	.	transcript_id "AT5G37383"; gene_id "AT5G37383.1";
Chr5	Araport11	exon	14827030	14829390	.	+	.	transcript_id "AT5G37383.1"; gene_id "AT5G37383";
Chr5	Araport11	transposon_fragment	14830410	14831142	.	+	.	transcript_id "AT5TE53465"; gene_id "AT5TE53465";
Chr5	Araport11	transposable_element_gene	14830453	14830960	.	+	.	transcript_id "AT5G37385"; gene_id "AT5G37385";
Chr5	Araport11	mRNA	14830453	14830960	.	+	.	transcript_id "AT5G37385"; gene_id "AT5G37385.1";
Chr5	Araport11	exon	14830453	14830632	.	+	.	transcript_id "AT5G37385.1"; gene_id "AT5G37385";
Chr5	Araport11	exon	14830712	14830960	.	+	.	transcript_id "AT5G37385.1"; gene_id "AT5G37385";
Chr5	Araport11	transposon_fragment	14831143	14834273	.	+	.	transcript_id "AT5TE53465"; gene_id "AT5TE53465";
Chr5	Araport11	transposable_element_gene	14831432	14833855	.	-	.	transcript_id "AT5G37390"; gene_id "AT5G37390";
Chr5	Araport11	mRNA	14831432	14833855	.	-	.	transcript_id "AT5G37390"; gene_id "AT5G37390.1";
Chr5	Araport11	exon	14831432	14831622	.	-	.	transcript_id "AT5G37390.1"; gene_id "AT5G37390";
Chr5	Araport11	exon	14831698	14831776	.	-	.	transcript_id "AT5G37390.1"; gene_id "AT5G37390";
Chr5	Araport11	exon	14831897	14832232	.	-	.	transcript_id "AT5G37390.1"; gene_id "AT5G37390";
Chr5	Araport11	exon	14832303	14832461	.	-	.	transcript_id "AT5G37390.1"; gene_id "AT5G37390";
Chr5	Araport11	exon	14832534	14833337	.	-	.	transcript_id "AT5G37390.1"; gene_id "AT5G37390";
Chr5	Araport11	exon	14833538	14833855	.	-	.	transcript_id "AT5G37390.1"; gene_id "AT5G37390";
Chr5	Araport11	gene	14834208	14836408	.	+	.	transcript_id "AT5G37400"; gene_id "AT5G37400";
Chr5	Araport11	mRNA	14834208	14836408	.	+	.	transcript_id "AT5G37400"; gene_id "AT5G37400.2";
Chr5	Araport11	five_prime_UTR	14834208	14834336	.	+	.	transcript_id "AT5G37400.2"; gene_id "AT5G37400";
Chr5	Araport11	exon	14834208	14836408	.	+	.	transcript_id "AT5G37400.2"; gene_id "AT5G37400";
Chr5	Araport11	CDS	14834337	14836214	.	+	0	transcript_id "AT5G37400.2"; gene_id "AT5G37400";
Chr5	Araport11	protein	14834337	14836214	.	+	.	transcript_id "AT5G37400.2"; gene_id "AT5G37400";
Chr5	Araport11	mRNA	14834343	14836346	.	+	.	transcript_id "AT5G37400"; gene_id "AT5G37400.1";
Chr5	Araport11	CDS	14834343	14836214	.	+	0	transcript_id "AT5G37400.1"; gene_id "AT5G37400";
Chr5	Araport11	exon	14834343	14836346	.	+	.	transcript_id "AT5G37400.1"; gene_id "AT5G37400";
Chr5	Araport11	protein	14834343	14836214	.	+	.	transcript_id "AT5G37400.1"; gene_id "AT5G37400";
Chr5	Araport11	three_prime_UTR	14836215	14836408	.	+	.	transcript_id "AT5G37400.2"; gene_id "AT5G37400";
Chr5	Araport11	three_prime_UTR	14836215	14836346	.	+	.	transcript_id "AT5G37400.1"; gene_id "AT5G37400";
Chr5	Araport11	gene	14836575	14838687	.	+	.	transcript_id "AT5G37410"; gene_id "AT5G37410";
Chr5	Araport11	mRNA	14836575	14838687	.	+	.	transcript_id "AT5G37410"; gene_id "AT5G37410.2";
Chr5	Araport11	five_prime_UTR	14836575	14836630	.	+	.	transcript_id "AT5G37410.2"; gene_id "AT5G37410";
Chr5	Araport11	exon	14836575	14838687	.	+	.	transcript_id "AT5G37410.2"; gene_id "AT5G37410";
Chr5	Araport11	CDS	14836631	14838508	.	+	0	transcript_id "AT5G37410.2"; gene_id "AT5G37410";
Chr5	Araport11	protein	14836631	14838508	.	+	.	transcript_id "AT5G37410.2"; gene_id "AT5G37410";
Chr5	Araport11	mRNA	14836661	14838672	.	+	.	transcript_id "AT5G37410"; gene_id "AT5G37410.1";
Chr5	Araport11	CDS	14836661	14838508	.	+	0	transcript_id "AT5G37410.1"; gene_id "AT5G37410";
Chr5	Araport11	exon	14836661	14838672	.	+	.	transcript_id "AT5G37410.1"; gene_id "AT5G37410";
Chr5	Araport11	protein	14836661	14838508	.	+	.	transcript_id "AT5G37410.1"; gene_id "AT5G37410";
Chr5	Araport11	three_prime_UTR	14838509	14838687	.	+	.	transcript_id "AT5G37410.2"; gene_id "AT5G37410";
Chr5	Araport11	three_prime_UTR	14838509	14838672	.	+	.	transcript_id "AT5G37410.1"; gene_id "AT5G37410";
Chr5	Araport11	gene	14839047	14840301	.	-	.	transcript_id "AT5G37415"; gene_id "AT5G37415";
Chr5	Araport11	mRNA	14839047	14840301	.	-	.	transcript_id "AT5G37415"; gene_id "AT5G37415.1";
Chr5	Araport11	exon	14839047	14839238	.	-	.	transcript_id "AT5G37415.1"; gene_id "AT5G37415";
Chr5	Araport11	CDS	14839047	14839238	.	-	0	transcript_id "AT5G37415.1"; gene_id "AT5G37415";
Chr5	Araport11	mRNA	14839047	14840301	.	-	.	transcript_id "AT5G37415"; gene_id "AT5G37415.2";
Chr5	Araport11	three_prime_UTR	14839047	14839313	.	-	.	transcript_id "AT5G37415.2"; gene_id "AT5G37415";
Chr5	Araport11	exon	14839047	14839801	.	-	.	transcript_id "AT5G37415.2"; gene_id "AT5G37415";
Chr5	Araport11	protein	14839047	14840301	.	-	.	transcript_id "AT5G37415.1"; gene_id "AT5G37415";
Chr5	Araport11	CDS	14839314	14839801	.	-	2	transcript_id "AT5G37415.2"; gene_id "AT5G37415";
Chr5	Araport11	protein	14839314	14840301	.	-	.	transcript_id "AT5G37415.2"; gene_id "AT5G37415";
Chr5	Araport11	exon	14839326	14839858	.	-	.	transcript_id "AT5G37415.1"; gene_id "AT5G37415";
Chr5	Araport11	CDS	14839326	14839858	.	-	2	transcript_id "AT5G37415.1"; gene_id "AT5G37415";
Chr5	Araport11	CDS	14840076	14840301	.	-	0	transcript_id "AT5G37415.1"; gene_id "AT5G37415";
Chr5	Araport11	CDS	14840076	14840301	.	-	0	transcript_id "AT5G37415.2"; gene_id "AT5G37415";
Chr5	Araport11	exon	14840076	14840301	.	-	.	transcript_id "AT5G37415.1,AT5G37415.2"; gene_id "AT5G37415";
Chr5	Araport11	gene	14840143	14842070	.	+	.	transcript_id "AT5G37420"; gene_id "AT5G37420";
Chr5	Araport11	mRNA	14840143	14842070	.	+	.	transcript_id "AT5G37420"; gene_id "AT5G37420.1";
Chr5	Araport11	exon	14840143	14841352	.	+	.	transcript_id "AT5G37420.1"; gene_id "AT5G37420";
Chr5	Araport11	CDS	14840143	14841352	.	+	0	transcript_id "AT5G37420.1"; gene_id "AT5G37420";
Chr5	Araport11	protein	14840143	14842070	.	+	.	transcript_id "AT5G37420.1"; gene_id "AT5G37420";
Chr5	Araport11	exon	14841541	14842070	.	+	.	transcript_id "AT5G37420.1"; gene_id "AT5G37420";
Chr5	Araport11	CDS	14841541	14842070	.	+	2	transcript_id "AT5G37420.1"; gene_id "AT5G37420";
Chr5	Araport11	transposable_element	14841921	14841944	.	+	.	transcript_id "AT5TE53490"; gene_id "AT5TE53490";
Chr5	Araport11	transposon_fragment	14841921	14841944	.	+	.	transcript_id "AT5TE53490"; gene_id "AT5TE53490";
Chr5	Araport11	transposable_element	14841945	14842123	.	-	.	transcript_id "AT5TE53495"; gene_id "AT5TE53495";
Chr5	Araport11	transposon_fragment	14841945	14842123	.	-	.	transcript_id "AT5TE53495"; gene_id "AT5TE53495";
Chr5	Araport11	gene	14842430	14844308	.	+	.	transcript_id "AT5G37430"; gene_id "AT5G37430";
Chr5	Araport11	mRNA	14842430	14844308	.	+	.	transcript_id "AT5G37430"; gene_id "AT5G37430.1";
Chr5	Araport11	exon	14842430	14843791	.	+	.	transcript_id "AT5G37430.1"; gene_id "AT5G37430";
Chr5	Araport11	CDS	14842430	14843791	.	+	0	transcript_id "AT5G37430.1"; gene_id "AT5G37430";
Chr5	Araport11	protein	14842430	14844308	.	+	.	transcript_id "AT5G37430.1"; gene_id "AT5G37430";
Chr5	Araport11	exon	14843847	14844308	.	+	.	transcript_id "AT5G37430.1"; gene_id "AT5G37430";
Chr5	Araport11	CDS	14843847	14844308	.	+	0	transcript_id "AT5G37430.1"; gene_id "AT5G37430";
Chr5	Araport11	transposable_element	14844113	14844138	.	+	.	transcript_id "AT5TE53500"; gene_id "AT5TE53500";
Chr5	Araport11	transposon_fragment	14844113	14844138	.	+	.	transcript_id "AT5TE53500"; gene_id "AT5TE53500";
Chr5	Araport11	gene	14844334	14845685	.	-	.	transcript_id "AT5G37440"; gene_id "AT5G37440";
Chr5	Araport11	mRNA	14844334	14845685	.	-	.	transcript_id "AT5G37440"; gene_id "AT5G37440.1";
Chr5	Araport11	three_prime_UTR	14844334	14844510	.	-	.	transcript_id "AT5G37440.1"; gene_id "AT5G37440";
Chr5	Araport11	exon	14844334	14845685	.	-	.	transcript_id "AT5G37440.1"; gene_id "AT5G37440";
Chr5	Araport11	CDS	14844511	14845374	.	-	0	transcript_id "AT5G37440.1"; gene_id "AT5G37440";
Chr5	Araport11	protein	14844511	14845374	.	-	.	transcript_id "AT5G37440.1"; gene_id "AT5G37440";
Chr5	Araport11	five_prime_UTR	14845375	14845685	.	-	.	transcript_id "AT5G37440.1"; gene_id "AT5G37440";
Chr5	Araport11	transposable_element	14845674	14845697	.	-	.	transcript_id "AT5TE53505"; gene_id "AT5TE53505";
Chr5	Araport11	transposon_fragment	14845674	14845697	.	-	.	transcript_id "AT5TE53505"; gene_id "AT5TE53505";
Chr5	Araport11	transposable_element	14845698	14846588	.	-	.	transcript_id "AT5TE53510"; gene_id "AT5TE53510";
Chr5	Araport11	transposon_fragment	14845698	14846588	.	-	.	transcript_id "AT5TE53510"; gene_id "AT5TE53510";
Chr5	Araport11	transposable_element	14846589	14848805	.	+	.	transcript_id "AT5TE53515"; gene_id "AT5TE53515";
Chr5	Araport11	transposon_fragment	14846589	14848805	.	+	.	transcript_id "AT5TE53515"; gene_id "AT5TE53515";
Chr5	Araport11	transposable_element	14848849	14849140	.	-	.	transcript_id "AT5TE53520"; gene_id "AT5TE53520";
Chr5	Araport11	transposon_fragment	14848849	14849140	.	-	.	transcript_id "AT5TE53520"; gene_id "AT5TE53520";
Chr5	Araport11	transposable_element_gene	14848917	14849771	.	-	.	transcript_id "AT5G37442"; gene_id "AT5G37442";
Chr5	Araport11	mRNA	14848917	14849771	.	-	.	transcript_id "AT5G37442"; gene_id "AT5G37442.1";
Chr5	Araport11	exon	14848917	14849771	.	-	.	transcript_id "AT5G37442.1"; gene_id "AT5G37442";
Chr5	Araport11	transposable_element	14849141	14849773	.	-	.	transcript_id "AT5TE53525"; gene_id "AT5TE53525";
Chr5	Araport11	transposon_fragment	14849141	14849773	.	-	.	transcript_id "AT5TE53525"; gene_id "AT5TE53525";
Chr5	Araport11	pseudogene	14851654	14852479	.	-	.	transcript_id "AT5G37445"; gene_id "AT5G37445";
Chr5	Araport11	pseudogenic_transcript	14851654	14852479	.	-	.	transcript_id "AT5G37445"; gene_id "AT5G37445.1";
Chr5	Araport11	pseudogenic_exon	14851654	14852479	.	-	.	transcript_id "AT5G37445.1"; gene_id "AT5G37445";
Chr5	Araport11	gene	14852606	14857166	.	-	.	transcript_id "AT5G37450"; gene_id "AT5G37450";
Chr5	Araport11	mRNA	14852606	14857166	.	-	.	transcript_id "AT5G37450"; gene_id "AT5G37450.2";
Chr5	Araport11	mRNA	14852606	14857166	.	-	.	transcript_id "AT5G37450"; gene_id "AT5G37450.3";
Chr5	Araport11	three_prime_UTR	14852606	14852800	.	-	.	transcript_id "AT5G37450.2,AT5G37450.3"; gene_id "AT5G37450";
Chr5	Araport11	exon	14852606	14853280	.	-	.	transcript_id "AT5G37450.2,AT5G37450.3"; gene_id "AT5G37450";
Chr5	Araport11	mRNA	14852743	14856040	.	-	.	transcript_id "AT5G37450"; gene_id "AT5G37450.4";
Chr5	Araport11	three_prime_UTR	14852743	14852800	.	-	.	transcript_id "AT5G37450.4"; gene_id "AT5G37450";
Chr5	Araport11	exon	14852743	14853280	.	-	.	transcript_id "AT5G37450.4"; gene_id "AT5G37450";
Chr5	Araport11	CDS	14852801	14853280	.	-	0	transcript_id "AT5G37450.2"; gene_id "AT5G37450";
Chr5	Araport11	CDS	14852801	14853280	.	-	0	transcript_id "AT5G37450.3"; gene_id "AT5G37450";
Chr5	Araport11	CDS	14852801	14853280	.	-	0	transcript_id "AT5G37450.4"; gene_id "AT5G37450";
Chr5	Araport11	mRNA	14852801	14857098	.	-	.	transcript_id "AT5G37450"; gene_id "AT5G37450.1";
Chr5	Araport11	CDS	14852801	14853280	.	-	0	transcript_id "AT5G37450.1"; gene_id "AT5G37450";
Chr5	Araport11	exon	14852801	14853280	.	-	.	transcript_id "AT5G37450.1"; gene_id "AT5G37450";
Chr5	Araport11	protein	14852801	14855998	.	-	.	transcript_id "AT5G37450.4"; gene_id "AT5G37450";
Chr5	Araport11	protein	14852801	14857098	.	-	.	transcript_id "AT5G37450.2"; gene_id "AT5G37450";
Chr5	Araport11	protein	14852801	14857098	.	-	.	transcript_id "AT5G37450.3"; gene_id "AT5G37450";
Chr5	Araport11	protein	14852801	14857098	.	-	.	transcript_id "AT5G37450.1"; gene_id "AT5G37450";
Chr5	Araport11	CDS	14853354	14853601	.	-	2	transcript_id "AT5G37450.2"; gene_id "AT5G37450";
Chr5	Araport11	CDS	14853354	14853601	.	-	2	transcript_id "AT5G37450.3"; gene_id "AT5G37450";
Chr5	Araport11	CDS	14853354	14853601	.	-	2	transcript_id "AT5G37450.4"; gene_id "AT5G37450";
Chr5	Araport11	CDS	14853354	14853601	.	-	2	transcript_id "AT5G37450.1"; gene_id "AT5G37450";
Chr5	Araport11	exon	14853354	14853601	.	-	.	transcript_id "AT5G37450.2,AT5G37450.3,AT5G37450.4,AT5G37450.1"; gene_id "AT5G37450";
Chr5	Araport11	CDS	14853675	14853726	.	-	0	transcript_id "AT5G37450.2"; gene_id "AT5G37450";
Chr5	Araport11	CDS	14853675	14853726	.	-	0	transcript_id "AT5G37450.3"; gene_id "AT5G37450";
Chr5	Araport11	CDS	14853675	14853726	.	-	0	transcript_id "AT5G37450.4"; gene_id "AT5G37450";
Chr5	Araport11	CDS	14853675	14853726	.	-	0	transcript_id "AT5G37450.1"; gene_id "AT5G37450";
Chr5	Araport11	exon	14853675	14853726	.	-	.	transcript_id "AT5G37450.2,AT5G37450.3,AT5G37450.4,AT5G37450.1"; gene_id "AT5G37450";
Chr5	Araport11	CDS	14853794	14854077	.	-	2	transcript_id "AT5G37450.2"; gene_id "AT5G37450";
Chr5	Araport11	CDS	14853794	14854077	.	-	2	transcript_id "AT5G37450.3"; gene_id "AT5G37450";
Chr5	Araport11	CDS	14853794	14854077	.	-	2	transcript_id "AT5G37450.4"; gene_id "AT5G37450";
Chr5	Araport11	CDS	14853794	14854077	.	-	2	transcript_id "AT5G37450.1"; gene_id "AT5G37450";
Chr5	Araport11	exon	14853794	14854077	.	-	.	transcript_id "AT5G37450.2,AT5G37450.3,AT5G37450.4,AT5G37450.1"; gene_id "AT5G37450";
Chr5	Araport11	CDS	14854159	14854928	.	-	1	transcript_id "AT5G37450.2"; gene_id "AT5G37450";
Chr5	Araport11	CDS	14854159	14854332	.	-	2	transcript_id "AT5G37450.3"; gene_id "AT5G37450";
Chr5	Araport11	CDS	14854159	14854332	.	-	2	transcript_id "AT5G37450.4"; gene_id "AT5G37450";
Chr5	Araport11	exon	14854159	14854332	.	-	.	transcript_id "AT5G37450.3,AT5G37450.4"; gene_id "AT5G37450";
Chr5	Araport11	CDS	14854159	14854928	.	-	1	transcript_id "AT5G37450.1"; gene_id "AT5G37450";
Chr5	Araport11	exon	14854159	14854928	.	-	.	transcript_id "AT5G37450.2,AT5G37450.1"; gene_id "AT5G37450";
Chr5	Araport11	CDS	14854405	14854928	.	-	1	transcript_id "AT5G37450.3"; gene_id "AT5G37450";
Chr5	Araport11	CDS	14854405	14854928	.	-	1	transcript_id "AT5G37450.4"; gene_id "AT5G37450";
Chr5	Araport11	exon	14854405	14854928	.	-	.	transcript_id "AT5G37450.3,AT5G37450.4"; gene_id "AT5G37450";
Chr5	Araport11	CDS	14855015	14855086	.	-	1	transcript_id "AT5G37450.2"; gene_id "AT5G37450";
Chr5	Araport11	CDS	14855015	14855086	.	-	1	transcript_id "AT5G37450.3"; gene_id "AT5G37450";
Chr5	Araport11	CDS	14855015	14855086	.	-	1	transcript_id "AT5G37450.4"; gene_id "AT5G37450";
Chr5	Araport11	CDS	14855015	14855086	.	-	1	transcript_id "AT5G37450.1"; gene_id "AT5G37450";
Chr5	Araport11	exon	14855015	14855086	.	-	.	transcript_id "AT5G37450.2,AT5G37450.3,AT5G37450.4,AT5G37450.1"; gene_id "AT5G37450";
Chr5	Araport11	CDS	14855165	14855248	.	-	1	transcript_id "AT5G37450.2"; gene_id "AT5G37450";
Chr5	Araport11	CDS	14855165	14855248	.	-	1	transcript_id "AT5G37450.3"; gene_id "AT5G37450";
Chr5	Araport11	CDS	14855165	14855248	.	-	1	transcript_id "AT5G37450.4"; gene_id "AT5G37450";
Chr5	Araport11	CDS	14855165	14855248	.	-	1	transcript_id "AT5G37450.1"; gene_id "AT5G37450";
Chr5	Araport11	exon	14855165	14855248	.	-	.	transcript_id "AT5G37450.2,AT5G37450.3,AT5G37450.4,AT5G37450.1"; gene_id "AT5G37450";
Chr5	Araport11	CDS	14855327	14855398	.	-	1	transcript_id "AT5G37450.2"; gene_id "AT5G37450";
Chr5	Araport11	CDS	14855327	14855398	.	-	1	transcript_id "AT5G37450.3"; gene_id "AT5G37450";
Chr5	Araport11	CDS	14855327	14855398	.	-	1	transcript_id "AT5G37450.4"; gene_id "AT5G37450";
Chr5	Araport11	CDS	14855327	14855398	.	-	1	transcript_id "AT5G37450.1"; gene_id "AT5G37450";
Chr5	Araport11	exon	14855327	14855398	.	-	.	transcript_id "AT5G37450.2,AT5G37450.3,AT5G37450.4,AT5G37450.1"; gene_id "AT5G37450";
Chr5	Araport11	CDS	14855488	14855556	.	-	1	transcript_id "AT5G37450.2"; gene_id "AT5G37450";
Chr5	Araport11	CDS	14855488	14855556	.	-	1	transcript_id "AT5G37450.3"; gene_id "AT5G37450";
Chr5	Araport11	CDS	14855488	14855556	.	-	1	transcript_id "AT5G37450.4"; gene_id "AT5G37450";
Chr5	Araport11	CDS	14855488	14855556	.	-	1	transcript_id "AT5G37450.1"; gene_id "AT5G37450";
Chr5	Araport11	exon	14855488	14855556	.	-	.	transcript_id "AT5G37450.2,AT5G37450.3,AT5G37450.4,AT5G37450.1"; gene_id "AT5G37450";
Chr5	Araport11	CDS	14855638	14855706	.	-	1	transcript_id "AT5G37450.2"; gene_id "AT5G37450";
Chr5	Araport11	CDS	14855638	14855706	.	-	1	transcript_id "AT5G37450.3"; gene_id "AT5G37450";
Chr5	Araport11	CDS	14855638	14855706	.	-	1	transcript_id "AT5G37450.4"; gene_id "AT5G37450";
Chr5	Araport11	CDS	14855638	14855706	.	-	1	transcript_id "AT5G37450.1"; gene_id "AT5G37450";
Chr5	Araport11	exon	14855638	14855706	.	-	.	transcript_id "AT5G37450.2,AT5G37450.3,AT5G37450.4,AT5G37450.1"; gene_id "AT5G37450";
Chr5	Araport11	CDS	14855780	14855854	.	-	1	transcript_id "AT5G37450.2"; gene_id "AT5G37450";
Chr5	Araport11	CDS	14855780	14855854	.	-	1	transcript_id "AT5G37450.3"; gene_id "AT5G37450";
Chr5	Araport11	CDS	14855780	14855854	.	-	1	transcript_id "AT5G37450.4"; gene_id "AT5G37450";
Chr5	Araport11	CDS	14855780	14855854	.	-	1	transcript_id "AT5G37450.1"; gene_id "AT5G37450";
Chr5	Araport11	exon	14855780	14855854	.	-	.	transcript_id "AT5G37450.2,AT5G37450.3,AT5G37450.4,AT5G37450.1"; gene_id "AT5G37450";
Chr5	Araport11	CDS	14855931	14856002	.	-	1	transcript_id "AT5G37450.2"; gene_id "AT5G37450";
Chr5	Araport11	CDS	14855931	14856002	.	-	1	transcript_id "AT5G37450.3"; gene_id "AT5G37450";
Chr5	Araport11	CDS	14855931	14855998	.	-	0	transcript_id "AT5G37450.4"; gene_id "AT5G37450";
Chr5	Araport11	exon	14855931	14856040	.	-	.	transcript_id "AT5G37450.4"; gene_id "AT5G37450";
Chr5	Araport11	CDS	14855931	14856002	.	-	1	transcript_id "AT5G37450.1"; gene_id "AT5G37450";
Chr5	Araport11	exon	14855931	14856002	.	-	.	transcript_id "AT5G37450.2,AT5G37450.3,AT5G37450.1"; gene_id "AT5G37450";
Chr5	Araport11	five_prime_UTR	14855999	14856040	.	-	.	transcript_id "AT5G37450.4"; gene_id "AT5G37450";
Chr5	Araport11	CDS	14856074	14856145	.	-	1	transcript_id "AT5G37450.2"; gene_id "AT5G37450";
Chr5	Araport11	CDS	14856074	14856145	.	-	1	transcript_id "AT5G37450.3"; gene_id "AT5G37450";
Chr5	Araport11	CDS	14856074	14856145	.	-	1	transcript_id "AT5G37450.1"; gene_id "AT5G37450";
Chr5	Araport11	exon	14856074	14856145	.	-	.	transcript_id "AT5G37450.2,AT5G37450.3,AT5G37450.1"; gene_id "AT5G37450";
Chr5	Araport11	CDS	14856224	14856367	.	-	1	transcript_id "AT5G37450.2"; gene_id "AT5G37450";
Chr5	Araport11	CDS	14856224	14856367	.	-	1	transcript_id "AT5G37450.3"; gene_id "AT5G37450";
Chr5	Araport11	CDS	14856224	14856367	.	-	1	transcript_id "AT5G37450.1"; gene_id "AT5G37450";
Chr5	Araport11	exon	14856224	14856367	.	-	.	transcript_id "AT5G37450.2,AT5G37450.3,AT5G37450.1"; gene_id "AT5G37450";
Chr5	Araport11	CDS	14856450	14856521	.	-	1	transcript_id "AT5G37450.2"; gene_id "AT5G37450";
Chr5	Araport11	CDS	14856450	14856521	.	-	1	transcript_id "AT5G37450.3"; gene_id "AT5G37450";
Chr5	Araport11	exon	14856450	14856521	.	-	.	transcript_id "AT5G37450.2,AT5G37450.3"; gene_id "AT5G37450";
Chr5	Araport11	CDS	14856615	14856686	.	-	1	transcript_id "AT5G37450.2"; gene_id "AT5G37450";
Chr5	Araport11	CDS	14856615	14856686	.	-	1	transcript_id "AT5G37450.3"; gene_id "AT5G37450";
Chr5	Araport11	exon	14856615	14856686	.	-	.	transcript_id "AT5G37450.2,AT5G37450.3"; gene_id "AT5G37450";
Chr5	Araport11	CDS	14856771	14856918	.	-	2	transcript_id "AT5G37450.2"; gene_id "AT5G37450";
Chr5	Araport11	CDS	14856771	14856918	.	-	2	transcript_id "AT5G37450.3"; gene_id "AT5G37450";
Chr5	Araport11	CDS	14856771	14856918	.	-	2	transcript_id "AT5G37450.1"; gene_id "AT5G37450";
Chr5	Araport11	exon	14856771	14856918	.	-	.	transcript_id "AT5G37450.2,AT5G37450.3,AT5G37450.1"; gene_id "AT5G37450";
Chr5	Araport11	CDS	14857002	14857098	.	-	0	transcript_id "AT5G37450.2"; gene_id "AT5G37450";
Chr5	Araport11	CDS	14857002	14857098	.	-	0	transcript_id "AT5G37450.3"; gene_id "AT5G37450";
Chr5	Araport11	exon	14857002	14857166	.	-	.	transcript_id "AT5G37450.2,AT5G37450.3"; gene_id "AT5G37450";
Chr5	Araport11	CDS	14857002	14857098	.	-	0	transcript_id "AT5G37450.1"; gene_id "AT5G37450";
Chr5	Araport11	exon	14857002	14857098	.	-	.	transcript_id "AT5G37450.1"; gene_id "AT5G37450";
Chr5	Araport11	five_prime_UTR	14857099	14857166	.	-	.	transcript_id "AT5G37450.2,AT5G37450.3"; gene_id "AT5G37450";
Chr5	Araport11	gene	14858473	14860362	.	-	.	transcript_id "AT5G37460"; gene_id "AT5G37460";
Chr5	Araport11	mRNA	14858473	14860362	.	-	.	transcript_id "AT5G37460"; gene_id "AT5G37460.1";
Chr5	Araport11	three_prime_UTR	14858473	14858493	.	-	.	transcript_id "AT5G37460.1"; gene_id "AT5G37460";
Chr5	Araport11	exon	14858473	14860362	.	-	.	transcript_id "AT5G37460.1"; gene_id "AT5G37460";
Chr5	Araport11	CDS	14858494	14860362	.	-	0	transcript_id "AT5G37460.1"; gene_id "AT5G37460";
Chr5	Araport11	protein	14858494	14860362	.	-	.	transcript_id "AT5G37460.1"; gene_id "AT5G37460";
Chr5	Araport11	gene	14861453	14863423	.	-	.	transcript_id "AT5G37470"; gene_id "AT5G37470";
Chr5	Araport11	mRNA	14861453	14863392	.	-	.	transcript_id "AT5G37470"; gene_id "AT5G37470.1";
Chr5	Araport11	three_prime_UTR	14861453	14861502	.	-	.	transcript_id "AT5G37470.1"; gene_id "AT5G37470";
Chr5	Araport11	exon	14861453	14863392	.	-	.	transcript_id "AT5G37470.1"; gene_id "AT5G37470";
Chr5	Araport11	CDS	14861503	14863392	.	-	0	transcript_id "AT5G37470.1"; gene_id "AT5G37470";
Chr5	Araport11	mRNA	14861503	14863423	.	-	.	transcript_id "AT5G37470"; gene_id "AT5G37470.2";
Chr5	Araport11	CDS	14861503	14863398	.	-	0	transcript_id "AT5G37470.2"; gene_id "AT5G37470";
Chr5	Araport11	exon	14861503	14863423	.	-	.	transcript_id "AT5G37470.2"; gene_id "AT5G37470";
Chr5	Araport11	protein	14861503	14863392	.	-	.	transcript_id "AT5G37470.1"; gene_id "AT5G37470";
Chr5	Araport11	protein	14861503	14863398	.	-	.	transcript_id "AT5G37470.2"; gene_id "AT5G37470";
Chr5	Araport11	five_prime_UTR	14863399	14863423	.	-	.	transcript_id "AT5G37470.2"; gene_id "AT5G37470";
Chr5	Araport11	gene	14864636	14864881	.	-	.	transcript_id ""; gene_id "";
Chr5	Araport11	lnc_RNA	14864636	14864881	.	-	.	transcript_id "AT5G05485"; gene_id "AT5G05485.1";
Chr5	Araport11	exon	14864636	14864881	.	-	.	transcript_id "AT5G05485.1"; gene_id "AT5G05485";
Chr5	Araport11	transposable_element	14864899	14865870	.	+	.	transcript_id "AT5TE53580"; gene_id "AT5TE53580";
Chr5	Araport11	transposon_fragment	14864899	14865870	.	+	.	transcript_id "AT5TE53580"; gene_id "AT5TE53580";
Chr5	Araport11	transposable_element	14865871	14866145	.	+	.	transcript_id "AT5TE53585"; gene_id "AT5TE53585";
Chr5	Araport11	transposon_fragment	14865871	14866145	.	+	.	transcript_id "AT5TE53585"; gene_id "AT5TE53585";
Chr5	Araport11	gene	14866057	14868775	.	-	.	transcript_id "AT5G37475"; gene_id "AT5G37475";
Chr5	Araport11	mRNA	14866057	14868758	.	-	.	transcript_id "AT5G37475"; gene_id "AT5G37475.2";
Chr5	Araport11	mRNA	14866057	14868775	.	-	.	transcript_id "AT5G37475"; gene_id "AT5G37475.1";
Chr5	Araport11	mRNA	14866057	14868775	.	-	.	transcript_id "AT5G37475"; gene_id "AT5G37475.3";
Chr5	Araport11	three_prime_UTR	14866057	14866327	.	-	.	transcript_id "AT5G37475.2,AT5G37475.1,AT5G37475.3"; gene_id "AT5G37475";
Chr5	Araport11	exon	14866057	14866416	.	-	.	transcript_id "AT5G37475.2,AT5G37475.1,AT5G37475.3"; gene_id "AT5G37475";
Chr5	Araport11	CDS	14866328	14866416	.	-	2	transcript_id "AT5G37475.2"; gene_id "AT5G37475";
Chr5	Araport11	CDS	14866328	14866416	.	-	2	transcript_id "AT5G37475.1"; gene_id "AT5G37475";
Chr5	Araport11	CDS	14866328	14866416	.	-	2	transcript_id "AT5G37475.3"; gene_id "AT5G37475";
Chr5	Araport11	protein	14866328	14867749	.	-	.	transcript_id "AT5G37475.2"; gene_id "AT5G37475";
Chr5	Araport11	protein	14866328	14867749	.	-	.	transcript_id "AT5G37475.1"; gene_id "AT5G37475";
Chr5	Araport11	protein	14866328	14867749	.	-	.	transcript_id "AT5G37475.3"; gene_id "AT5G37475";
Chr5	Araport11	CDS	14866574	14866733	.	-	0	transcript_id "AT5G37475.2"; gene_id "AT5G37475";
Chr5	Araport11	CDS	14866574	14866733	.	-	0	transcript_id "AT5G37475.1"; gene_id "AT5G37475";
Chr5	Araport11	CDS	14866574	14866733	.	-	0	transcript_id "AT5G37475.3"; gene_id "AT5G37475";
Chr5	Araport11	exon	14866574	14866733	.	-	.	transcript_id "AT5G37475.2,AT5G37475.1,AT5G37475.3"; gene_id "AT5G37475";
Chr5	Araport11	CDS	14866855	14867002	.	-	1	transcript_id "AT5G37475.2"; gene_id "AT5G37475";
Chr5	Araport11	CDS	14866855	14867002	.	-	1	transcript_id "AT5G37475.1"; gene_id "AT5G37475";
Chr5	Araport11	CDS	14866855	14867002	.	-	1	transcript_id "AT5G37475.3"; gene_id "AT5G37475";
Chr5	Araport11	exon	14866855	14867002	.	-	.	transcript_id "AT5G37475.2,AT5G37475.1,AT5G37475.3"; gene_id "AT5G37475";
Chr5	Araport11	CDS	14867155	14867303	.	-	0	transcript_id "AT5G37475.2"; gene_id "AT5G37475";
Chr5	Araport11	CDS	14867155	14867303	.	-	0	transcript_id "AT5G37475.1"; gene_id "AT5G37475";
Chr5	Araport11	CDS	14867155	14867303	.	-	0	transcript_id "AT5G37475.3"; gene_id "AT5G37475";
Chr5	Araport11	exon	14867155	14867303	.	-	.	transcript_id "AT5G37475.2,AT5G37475.1,AT5G37475.3"; gene_id "AT5G37475";
Chr5	Araport11	CDS	14867398	14867516	.	-	2	transcript_id "AT5G37475.2"; gene_id "AT5G37475";
Chr5	Araport11	CDS	14867398	14867516	.	-	2	transcript_id "AT5G37475.1"; gene_id "AT5G37475";
Chr5	Araport11	CDS	14867398	14867516	.	-	2	transcript_id "AT5G37475.3"; gene_id "AT5G37475";
Chr5	Araport11	exon	14867398	14867516	.	-	.	transcript_id "AT5G37475.2,AT5G37475.1,AT5G37475.3"; gene_id "AT5G37475";
Chr5	Araport11	CDS	14867737	14867749	.	-	0	transcript_id "AT5G37475.2"; gene_id "AT5G37475";
Chr5	Araport11	exon	14867737	14868310	.	-	.	transcript_id "AT5G37475.2"; gene_id "AT5G37475";
Chr5	Araport11	CDS	14867737	14867749	.	-	0	transcript_id "AT5G37475.1"; gene_id "AT5G37475";
Chr5	Araport11	CDS	14867737	14867749	.	-	0	transcript_id "AT5G37475.3"; gene_id "AT5G37475";
Chr5	Araport11	exon	14867737	14867806	.	-	.	transcript_id "AT5G37475.1,AT5G37475.3"; gene_id "AT5G37475";
Chr5	Araport11	five_prime_UTR	14867750	14868310	.	-	.	transcript_id "AT5G37475.2"; gene_id "AT5G37475";
Chr5	Araport11	five_prime_UTR	14867750	14867806	.	-	.	transcript_id "AT5G37475.1,AT5G37475.3"; gene_id "AT5G37475";
Chr5	Araport11	exon	14868234	14868775	.	-	.	transcript_id "AT5G37475.3"; gene_id "AT5G37475";
Chr5	Araport11	five_prime_UTR	14868234	14868775	.	-	.	transcript_id "AT5G37475.3"; gene_id "AT5G37475";
Chr5	Araport11	exon	14868607	14868758	.	-	.	transcript_id "AT5G37475.2"; gene_id "AT5G37475";
Chr5	Araport11	five_prime_UTR	14868607	14868758	.	-	.	transcript_id "AT5G37475.2"; gene_id "AT5G37475";
Chr5	Araport11	exon	14868607	14868775	.	-	.	transcript_id "AT5G37475.1"; gene_id "AT5G37475";
Chr5	Araport11	five_prime_UTR	14868607	14868775	.	-	.	transcript_id "AT5G37475.1"; gene_id "AT5G37475";
Chr5	Araport11	transposable_element	14868745	14869400	.	+	.	transcript_id "AT5TE53590"; gene_id "AT5TE53590";
Chr5	Araport11	transposon_fragment	14868745	14869400	.	+	.	transcript_id "AT5TE53590"; gene_id "AT5TE53590";
Chr5	Araport11	transposable_element	14869401	14869499	.	-	.	transcript_id "AT5TE53595"; gene_id "AT5TE53595";
Chr5	Araport11	transposon_fragment	14869401	14869499	.	-	.	transcript_id "AT5TE53595"; gene_id "AT5TE53595";
Chr5	Araport11	transposable_element	14870333	14870601	.	-	.	transcript_id "AT5TE53600"; gene_id "AT5TE53600";
Chr5	Araport11	transposon_fragment	14870333	14870601	.	-	.	transcript_id "AT5TE53600"; gene_id "AT5TE53600";
Chr5	Araport11	transposable_element	14870744	14871075	.	-	.	transcript_id "AT5TE53605"; gene_id "AT5TE53605";
Chr5	Araport11	transposon_fragment	14870744	14871075	.	-	.	transcript_id "AT5TE53605"; gene_id "AT5TE53605";
Chr5	Araport11	gene	14870836	14871153	.	-	.	transcript_id "AT5G37473"; gene_id "AT5G37473";
Chr5	Araport11	mRNA	14870836	14871153	.	-	.	transcript_id "AT5G37473"; gene_id "AT5G37473.1";
Chr5	Araport11	exon	14870836	14870987	.	-	.	transcript_id "AT5G37473.1"; gene_id "AT5G37473";
Chr5	Araport11	CDS	14870836	14870987	.	-	2	transcript_id "AT5G37473.1"; gene_id "AT5G37473";
Chr5	Araport11	protein	14870836	14871153	.	-	.	transcript_id "AT5G37473.1"; gene_id "AT5G37473";
Chr5	Araport11	transposable_element	14871076	14872321	.	+	.	transcript_id "AT5TE53610"; gene_id "AT5TE53610";
Chr5	Araport11	transposon_fragment	14871076	14872321	.	+	.	transcript_id "AT5TE53610"; gene_id "AT5TE53610";
Chr5	Araport11	exon	14871084	14871153	.	-	.	transcript_id "AT5G37473.1"; gene_id "AT5G37473";
Chr5	Araport11	CDS	14871084	14871153	.	-	0	transcript_id "AT5G37473.1"; gene_id "AT5G37473";
Chr5	Araport11	transposable_element	14872359	14872815	.	-	.	transcript_id "AT5TE53615"; gene_id "AT5TE53615";
Chr5	Araport11	transposon_fragment	14872359	14872815	.	-	.	transcript_id "AT5TE53615"; gene_id "AT5TE53615";
Chr5	Araport11	transposable_element	14873286	14873411	.	-	.	transcript_id "AT5TE53620"; gene_id "AT5TE53620";
Chr5	Araport11	transposon_fragment	14873286	14873411	.	-	.	transcript_id "AT5TE53620"; gene_id "AT5TE53620";
Chr5	Araport11	transposable_element	14873422	14874146	.	+	.	transcript_id "AT5TE53625"; gene_id "AT5TE53625";
Chr5	Araport11	transposon_fragment	14873422	14874146	.	+	.	transcript_id "AT5TE53625"; gene_id "AT5TE53625";
Chr5	Araport11	transposable_element	14874147	14874212	.	-	.	transcript_id "AT5TE53630"; gene_id "AT5TE53630";
Chr5	Araport11	transposon_fragment	14874147	14874212	.	-	.	transcript_id "AT5TE53630"; gene_id "AT5TE53630";
Chr5	Araport11	transposable_element	14874461	14875618	.	-	.	transcript_id "AT5TE53635"; gene_id "AT5TE53635";
Chr5	Araport11	transposon_fragment	14874461	14875618	.	-	.	transcript_id "AT5TE53635"; gene_id "AT5TE53635";
Chr5	Araport11	gene	14875130	14875573	.	-	.	transcript_id "AT5G37474"; gene_id "AT5G37474";
Chr5	Araport11	mRNA	14875130	14875573	.	-	.	transcript_id "AT5G37474"; gene_id "AT5G37474.1";
Chr5	Araport11	three_prime_UTR	14875130	14875185	.	-	.	transcript_id "AT5G37474.1"; gene_id "AT5G37474";
Chr5	Araport11	exon	14875130	14875358	.	-	.	transcript_id "AT5G37474.1"; gene_id "AT5G37474";
Chr5	Araport11	CDS	14875186	14875358	.	-	2	transcript_id "AT5G37474.1"; gene_id "AT5G37474";
Chr5	Araport11	protein	14875186	14875527	.	-	.	transcript_id "AT5G37474.1"; gene_id "AT5G37474";
Chr5	Araport11	CDS	14875458	14875527	.	-	0	transcript_id "AT5G37474.1"; gene_id "AT5G37474";
Chr5	Araport11	exon	14875458	14875573	.	-	.	transcript_id "AT5G37474.1"; gene_id "AT5G37474";
Chr5	Araport11	five_prime_UTR	14875528	14875573	.	-	.	transcript_id "AT5G37474.1"; gene_id "AT5G37474";
Chr5	Araport11	transposable_element_gene	14875890	14876773	.	+	.	transcript_id "AT5G37476"; gene_id "AT5G37476";
Chr5	Araport11	mRNA	14875890	14876773	.	+	.	transcript_id "AT5G37476"; gene_id "AT5G37476.1";
Chr5	Araport11	exon	14875890	14876773	.	+	.	transcript_id "AT5G37476.1"; gene_id "AT5G37476";
Chr5	Araport11	transposable_element	14876043	14876165	.	+	.	transcript_id "AT5TE53640"; gene_id "AT5TE53640";
Chr5	Araport11	transposon_fragment	14876043	14876165	.	+	.	transcript_id "AT5TE53640"; gene_id "AT5TE53640";
Chr5	Araport11	transposable_element	14876174	14876629	.	+	.	transcript_id "AT5TE53645"; gene_id "AT5TE53645";
Chr5	Araport11	transposon_fragment	14876174	14876629	.	+	.	transcript_id "AT5TE53645"; gene_id "AT5TE53645";
Chr5	Araport11	gene	14876863	14877179	.	-	.	transcript_id ""; gene_id "";
Chr5	Araport11	lnc_RNA	14876863	14877179	.	-	.	transcript_id "AT5G05495"; gene_id "AT5G05495.1";
Chr5	Araport11	exon	14876863	14877179	.	-	.	transcript_id "AT5G05495.1"; gene_id "AT5G05495";
Chr5	Araport11	transposable_element	14877235	14877984	.	-	.	transcript_id "AT5TE53650"; gene_id "AT5TE53650";
Chr5	Araport11	transposon_fragment	14877235	14877984	.	-	.	transcript_id "AT5TE53650"; gene_id "AT5TE53650";
Chr5	Araport11	transposable_element	14878927	14879719	.	-	.	transcript_id "AT5TE53655"; gene_id "AT5TE53655";
Chr5	Araport11	transposon_fragment	14878927	14879107	.	-	.	transcript_id "AT5TE53655"; gene_id "AT5TE53655";
Chr5	Araport11	transposable_element	14879108	14879530	.	+	.	transcript_id "AT5TE53660"; gene_id "AT5TE53660";
Chr5	Araport11	transposon_fragment	14879108	14879530	.	+	.	transcript_id "AT5TE53660"; gene_id "AT5TE53660";
Chr5	Araport11	transposon_fragment	14879531	14879719	.	-	.	transcript_id "AT5TE53655"; gene_id "AT5TE53655";
Chr5	Araport11	transposable_element	14880095	14880188	.	-	.	transcript_id "AT5TE53665"; gene_id "AT5TE53665";
Chr5	Araport11	transposon_fragment	14880095	14880188	.	-	.	transcript_id "AT5TE53665"; gene_id "AT5TE53665";
Chr5	Araport11	transposable_element	14880189	14880811	.	+	.	transcript_id "AT5TE53670"; gene_id "AT5TE53670";
Chr5	Araport11	transposon_fragment	14880189	14880811	.	+	.	transcript_id "AT5TE53670"; gene_id "AT5TE53670";
Chr5	Araport11	transposable_element	14880812	14881291	.	+	.	transcript_id "AT5TE53675"; gene_id "AT5TE53675";
Chr5	Araport11	transposon_fragment	14880812	14881291	.	+	.	transcript_id "AT5TE53675"; gene_id "AT5TE53675";
Chr5	Araport11	gene	14881416	14883994	.	+	.	transcript_id "AT5G37478"; gene_id "AT5G37478";
Chr5	Araport11	mRNA	14881416	14883992	.	+	.	transcript_id "AT5G37478"; gene_id "AT5G37478.4";
Chr5	Araport11	mRNA	14881416	14883994	.	+	.	transcript_id "AT5G37478"; gene_id "AT5G37478.2";
Chr5	Araport11	five_prime_UTR	14881416	14881875	.	+	.	transcript_id "AT5G37478.2"; gene_id "AT5G37478";
Chr5	Araport11	exon	14881416	14881878	.	+	.	transcript_id "AT5G37478.2"; gene_id "AT5G37478";
Chr5	Araport11	mRNA	14881416	14883994	.	+	.	transcript_id "AT5G37478"; gene_id "AT5G37478.1";
Chr5	Araport11	mRNA	14881416	14883994	.	+	.	transcript_id "AT5G37478"; gene_id "AT5G37478.3";
Chr5	Araport11	five_prime_UTR	14881416	14881559	.	+	.	transcript_id "AT5G37478.4,AT5G37478.1,AT5G37478.3"; gene_id "AT5G37478";
Chr5	Araport11	exon	14881416	14881601	.	+	.	transcript_id "AT5G37478.4,AT5G37478.1,AT5G37478.3"; gene_id "AT5G37478";
Chr5	Araport11	CDS	14881560	14881601	.	+	0	transcript_id "AT5G37478.4"; gene_id "AT5G37478";
Chr5	Araport11	CDS	14881560	14881601	.	+	0	transcript_id "AT5G37478.1"; gene_id "AT5G37478";
Chr5	Araport11	CDS	14881560	14881601	.	+	0	transcript_id "AT5G37478.3"; gene_id "AT5G37478";
Chr5	Araport11	protein	14881560	14883412	.	+	.	transcript_id "AT5G37478.3"; gene_id "AT5G37478";
Chr5	Araport11	protein	14881560	14883799	.	+	.	transcript_id "AT5G37478.4"; gene_id "AT5G37478";
Chr5	Araport11	protein	14881560	14883799	.	+	.	transcript_id "AT5G37478.1"; gene_id "AT5G37478";
Chr5	Araport11	CDS	14881819	14881878	.	+	0	transcript_id "AT5G37478.4"; gene_id "AT5G37478";
Chr5	Araport11	CDS	14881819	14881878	.	+	0	transcript_id "AT5G37478.1"; gene_id "AT5G37478";
Chr5	Araport11	CDS	14881819	14881878	.	+	0	transcript_id "AT5G37478.3"; gene_id "AT5G37478";
Chr5	Araport11	exon	14881819	14881878	.	+	.	transcript_id "AT5G37478.4,AT5G37478.1,AT5G37478.3"; gene_id "AT5G37478";
Chr5	Araport11	CDS	14881876	14881878	.	+	0	transcript_id "AT5G37478.2"; gene_id "AT5G37478";
Chr5	Araport11	protein	14881876	14883799	.	+	.	transcript_id "AT5G37478.2"; gene_id "AT5G37478";
Chr5	Araport11	CDS	14882364	14882423	.	+	0	transcript_id "AT5G37478.2"; gene_id "AT5G37478";
Chr5	Araport11	CDS	14882364	14882423	.	+	0	transcript_id "AT5G37478.1"; gene_id "AT5G37478";
Chr5	Araport11	CDS	14882364	14882423	.	+	0	transcript_id "AT5G37478.3"; gene_id "AT5G37478";
Chr5	Araport11	exon	14882364	14882423	.	+	.	transcript_id "AT5G37478.2,AT5G37478.1,AT5G37478.3"; gene_id "AT5G37478";
Chr5	Araport11	CDS	14882826	14882924	.	+	0	transcript_id "AT5G37478.4"; gene_id "AT5G37478";
Chr5	Araport11	CDS	14882826	14882924	.	+	0	transcript_id "AT5G37478.2"; gene_id "AT5G37478";
Chr5	Araport11	CDS	14882826	14882924	.	+	0	transcript_id "AT5G37478.1"; gene_id "AT5G37478";
Chr5	Araport11	exon	14882826	14882924	.	+	.	transcript_id "AT5G37478.4,AT5G37478.2,AT5G37478.1"; gene_id "AT5G37478";
Chr5	Araport11	exon	14882826	14883067	.	+	.	transcript_id "AT5G37478.3"; gene_id "AT5G37478";
Chr5	Araport11	CDS	14882826	14883067	.	+	0	transcript_id "AT5G37478.3"; gene_id "AT5G37478";
Chr5	Araport11	CDS	14883008	14883067	.	+	0	transcript_id "AT5G37478.4"; gene_id "AT5G37478";
Chr5	Araport11	CDS	14883008	14883067	.	+	0	transcript_id "AT5G37478.2"; gene_id "AT5G37478";
Chr5	Araport11	CDS	14883008	14883067	.	+	0	transcript_id "AT5G37478.1"; gene_id "AT5G37478";
Chr5	Araport11	exon	14883008	14883067	.	+	.	transcript_id "AT5G37478.4,AT5G37478.2,AT5G37478.1"; gene_id "AT5G37478";
Chr5	Araport11	CDS	14883409	14883503	.	+	0	transcript_id "AT5G37478.4"; gene_id "AT5G37478";
Chr5	Araport11	CDS	14883409	14883503	.	+	0	transcript_id "AT5G37478.2"; gene_id "AT5G37478";
Chr5	Araport11	CDS	14883409	14883503	.	+	0	transcript_id "AT5G37478.1"; gene_id "AT5G37478";
Chr5	Araport11	CDS	14883409	14883412	.	+	1	transcript_id "AT5G37478.3"; gene_id "AT5G37478";
Chr5	Araport11	exon	14883409	14883503	.	+	.	transcript_id "AT5G37478.4,AT5G37478.2,AT5G37478.1,AT5G37478.3"; gene_id "AT5G37478";
Chr5	Araport11	three_prime_UTR	14883413	14883503	.	+	.	transcript_id "AT5G37478.3"; gene_id "AT5G37478";
Chr5	Araport11	CDS	14883679	14883799	.	+	1	transcript_id "AT5G37478.4"; gene_id "AT5G37478";
Chr5	Araport11	exon	14883679	14883992	.	+	.	transcript_id "AT5G37478.4"; gene_id "AT5G37478";
Chr5	Araport11	CDS	14883679	14883799	.	+	1	transcript_id "AT5G37478.2"; gene_id "AT5G37478";
Chr5	Araport11	CDS	14883679	14883799	.	+	1	transcript_id "AT5G37478.1"; gene_id "AT5G37478";
Chr5	Araport11	three_prime_UTR	14883679	14883994	.	+	.	transcript_id "AT5G37478.3"; gene_id "AT5G37478";
Chr5	Araport11	exon	14883679	14883994	.	+	.	transcript_id "AT5G37478.2,AT5G37478.1,AT5G37478.3"; gene_id "AT5G37478";
Chr5	Araport11	three_prime_UTR	14883800	14883992	.	+	.	transcript_id "AT5G37478.4"; gene_id "AT5G37478";
Chr5	Araport11	three_prime_UTR	14883800	14883994	.	+	.	transcript_id "AT5G37478.2,AT5G37478.1"; gene_id "AT5G37478";
Chr5	Araport11	gene	14884191	14885969	.	-	.	transcript_id "AT5G37480"; gene_id "AT5G37480";
Chr5	Araport11	mRNA	14884191	14885969	.	-	.	transcript_id "AT5G37480"; gene_id "AT5G37480.1";
Chr5	Araport11	three_prime_UTR	14884191	14884476	.	-	.	transcript_id "AT5G37480.1"; gene_id "AT5G37480";
Chr5	Araport11	exon	14884191	14884641	.	-	.	transcript_id "AT5G37480.1"; gene_id "AT5G37480";
Chr5	Araport11	mRNA	14884331	14885839	.	-	.	transcript_id "AT5G37480"; gene_id "AT5G37480.2";
Chr5	Araport11	three_prime_UTR	14884331	14884476	.	-	.	transcript_id "AT5G37480.2"; gene_id "AT5G37480";
Chr5	Araport11	exon	14884331	14884641	.	-	.	transcript_id "AT5G37480.2"; gene_id "AT5G37480";
Chr5	Araport11	CDS	14884477	14884641	.	-	0	transcript_id "AT5G37480.1"; gene_id "AT5G37480";
Chr5	Araport11	CDS	14884477	14884641	.	-	0	transcript_id "AT5G37480.2"; gene_id "AT5G37480";
Chr5	Araport11	protein	14884477	14885517	.	-	.	transcript_id "AT5G37480.1"; gene_id "AT5G37480";
Chr5	Araport11	protein	14884477	14885517	.	-	.	transcript_id "AT5G37480.2"; gene_id "AT5G37480";
Chr5	Araport11	CDS	14885008	14885057	.	-	2	transcript_id "AT5G37480.1"; gene_id "AT5G37480";
Chr5	Araport11	CDS	14885008	14885057	.	-	2	transcript_id "AT5G37480.2"; gene_id "AT5G37480";
Chr5	Araport11	exon	14885008	14885057	.	-	.	transcript_id "AT5G37480.1,AT5G37480.2"; gene_id "AT5G37480";
Chr5	Araport11	CDS	14885144	14885378	.	-	0	transcript_id "AT5G37480.1"; gene_id "AT5G37480";
Chr5	Araport11	CDS	14885144	14885378	.	-	0	transcript_id "AT5G37480.2"; gene_id "AT5G37480";
Chr5	Araport11	exon	14885144	14885378	.	-	.	transcript_id "AT5G37480.1,AT5G37480.2"; gene_id "AT5G37480";
Chr5	Araport11	CDS	14885497	14885517	.	-	0	transcript_id "AT5G37480.1"; gene_id "AT5G37480";
Chr5	Araport11	exon	14885497	14885551	.	-	.	transcript_id "AT5G37480.1"; gene_id "AT5G37480";
Chr5	Araport11	CDS	14885497	14885517	.	-	0	transcript_id "AT5G37480.2"; gene_id "AT5G37480";
Chr5	Araport11	exon	14885497	14885839	.	-	.	transcript_id "AT5G37480.2"; gene_id "AT5G37480";
Chr5	Araport11	five_prime_UTR	14885518	14885551	.	-	.	transcript_id "AT5G37480.1"; gene_id "AT5G37480";
Chr5	Araport11	five_prime_UTR	14885518	14885839	.	-	.	transcript_id "AT5G37480.2"; gene_id "AT5G37480";
Chr5	Araport11	exon	14885807	14885969	.	-	.	transcript_id "AT5G37480.1"; gene_id "AT5G37480";
Chr5	Araport11	five_prime_UTR	14885807	14885969	.	-	.	transcript_id "AT5G37480.1"; gene_id "AT5G37480";
Chr5	Araport11	gene	14886193	14886979	.	-	.	transcript_id "AT5G37485"; gene_id "AT5G37485";
Chr5	Araport11	ncRNA	14886193	14886979	.	-	.	transcript_id "AT5G37485"; gene_id "AT5G37485.1";
Chr5	Araport11	exon	14886193	14886514	.	-	.	transcript_id "AT5G37485.1"; gene_id "AT5G37485";
Chr5	Araport11	exon	14886686	14886979	.	-	.	transcript_id "AT5G37485.1"; gene_id "AT5G37485";
Chr5	Araport11	gene	14887429	14889151	.	+	.	transcript_id "AT5G37490"; gene_id "AT5G37490";
Chr5	Araport11	mRNA	14887429	14889151	.	+	.	transcript_id "AT5G37490"; gene_id "AT5G37490.1";
Chr5	Araport11	five_prime_UTR	14887429	14887743	.	+	.	transcript_id "AT5G37490.1"; gene_id "AT5G37490";
Chr5	Araport11	exon	14887429	14889151	.	+	.	transcript_id "AT5G37490.1"; gene_id "AT5G37490";
Chr5	Araport11	CDS	14887744	14889051	.	+	0	transcript_id "AT5G37490.1"; gene_id "AT5G37490";
Chr5	Araport11	protein	14887744	14889051	.	+	.	transcript_id "AT5G37490.1"; gene_id "AT5G37490";
Chr5	Araport11	three_prime_UTR	14889052	14889151	.	+	.	transcript_id "AT5G37490.1"; gene_id "AT5G37490";
Chr5	Araport11	gene	14889245	14895233	.	-	.	transcript_id "AT5G37500"; gene_id "AT5G37500";
Chr5	Araport11	mRNA	14889245	14895233	.	-	.	transcript_id "AT5G37500"; gene_id "AT5G37500.2";
Chr5	Araport11	three_prime_UTR	14889245	14889757	.	-	.	transcript_id "AT5G37500.2"; gene_id "AT5G37500";
Chr5	Araport11	exon	14889245	14890023	.	-	.	transcript_id "AT5G37500.2"; gene_id "AT5G37500";
Chr5	Araport11	mRNA	14889586	14893564	.	-	.	transcript_id "AT5G37500"; gene_id "AT5G37500.3";
Chr5	Araport11	three_prime_UTR	14889586	14889757	.	-	.	transcript_id "AT5G37500.3"; gene_id "AT5G37500";
Chr5	Araport11	exon	14889586	14890023	.	-	.	transcript_id "AT5G37500.3"; gene_id "AT5G37500";
Chr5	Araport11	mRNA	14889692	14895233	.	-	.	transcript_id "AT5G37500"; gene_id "AT5G37500.1";
Chr5	Araport11	three_prime_UTR	14889692	14889757	.	-	.	transcript_id "AT5G37500.1"; gene_id "AT5G37500";
Chr5	Araport11	mRNA	14889692	14895233	.	-	.	transcript_id "AT5G37500"; gene_id "AT5G37500.4";
Chr5	Araport11	three_prime_UTR	14889692	14890023	.	-	.	transcript_id "AT5G37500.4"; gene_id "AT5G37500";
Chr5	Araport11	exon	14889692	14890023	.	-	.	transcript_id "AT5G37500.1,AT5G37500.4"; gene_id "AT5G37500";
Chr5	Araport11	CDS	14889758	14890023	.	-	2	transcript_id "AT5G37500.2"; gene_id "AT5G37500";
Chr5	Araport11	CDS	14889758	14890023	.	-	2	transcript_id "AT5G37500.3"; gene_id "AT5G37500";
Chr5	Araport11	CDS	14889758	14890023	.	-	2	transcript_id "AT5G37500.1"; gene_id "AT5G37500";
Chr5	Araport11	protein	14889758	14893340	.	-	.	transcript_id "AT5G37500.3"; gene_id "AT5G37500";
Chr5	Araport11	protein	14889758	14894883	.	-	.	transcript_id "AT5G37500.2"; gene_id "AT5G37500";
Chr5	Araport11	protein	14889758	14894883	.	-	.	transcript_id "AT5G37500.1"; gene_id "AT5G37500";
Chr5	Araport11	CDS	14890106	14890227	.	-	1	transcript_id "AT5G37500.2"; gene_id "AT5G37500";
Chr5	Araport11	CDS	14890106	14890227	.	-	1	transcript_id "AT5G37500.3"; gene_id "AT5G37500";
Chr5	Araport11	CDS	14890106	14890227	.	-	1	transcript_id "AT5G37500.1"; gene_id "AT5G37500";
Chr5	Araport11	exon	14890106	14890227	.	-	.	transcript_id "AT5G37500.2,AT5G37500.3,AT5G37500.1"; gene_id "AT5G37500";
Chr5	Araport11	three_prime_UTR	14890106	14890299	.	-	.	transcript_id "AT5G37500.4"; gene_id "AT5G37500";
Chr5	Araport11	exon	14890106	14890598	.	-	.	transcript_id "AT5G37500.4"; gene_id "AT5G37500";
Chr5	Araport11	CDS	14890300	14890598	.	-	2	transcript_id "AT5G37500.4"; gene_id "AT5G37500";
Chr5	Araport11	protein	14890300	14894883	.	-	.	transcript_id "AT5G37500.4"; gene_id "AT5G37500";
Chr5	Araport11	CDS	14890304	14890598	.	-	2	transcript_id "AT5G37500.2"; gene_id "AT5G37500";
Chr5	Araport11	CDS	14890304	14890598	.	-	2	transcript_id "AT5G37500.3"; gene_id "AT5G37500";
Chr5	Araport11	CDS	14890304	14890598	.	-	2	transcript_id "AT5G37500.1"; gene_id "AT5G37500";
Chr5	Araport11	exon	14890304	14890598	.	-	.	transcript_id "AT5G37500.2,AT5G37500.3,AT5G37500.1"; gene_id "AT5G37500";
Chr5	Araport11	CDS	14890673	14891003	.	-	0	transcript_id "AT5G37500.2"; gene_id "AT5G37500";
Chr5	Araport11	CDS	14890673	14891003	.	-	0	transcript_id "AT5G37500.3"; gene_id "AT5G37500";
Chr5	Araport11	exon	14890673	14890748	.	-	.	transcript_id "AT5G37500.1"; gene_id "AT5G37500";
Chr5	Araport11	CDS	14890673	14890748	.	-	0	transcript_id "AT5G37500.1"; gene_id "AT5G37500";
Chr5	Araport11	CDS	14890673	14891003	.	-	0	transcript_id "AT5G37500.4"; gene_id "AT5G37500";
Chr5	Araport11	exon	14890673	14891003	.	-	.	transcript_id "AT5G37500.2,AT5G37500.3,AT5G37500.4"; gene_id "AT5G37500";
Chr5	Araport11	exon	14890815	14891003	.	-	.	transcript_id "AT5G37500.1"; gene_id "AT5G37500";
Chr5	Araport11	CDS	14890815	14891003	.	-	0	transcript_id "AT5G37500.1"; gene_id "AT5G37500";
Chr5	Araport11	CDS	14891086	14891307	.	-	0	transcript_id "AT5G37500.2"; gene_id "AT5G37500";
Chr5	Araport11	CDS	14891086	14891307	.	-	0	transcript_id "AT5G37500.3"; gene_id "AT5G37500";
Chr5	Araport11	CDS	14891086	14891307	.	-	0	transcript_id "AT5G37500.1"; gene_id "AT5G37500";
Chr5	Araport11	CDS	14891086	14891307	.	-	0	transcript_id "AT5G37500.4"; gene_id "AT5G37500";
Chr5	Araport11	exon	14891086	14891307	.	-	.	transcript_id "AT5G37500.2,AT5G37500.3,AT5G37500.1,AT5G37500.4"; gene_id "AT5G37500";
Chr5	Araport11	CDS	14891387	14891566	.	-	0	transcript_id "AT5G37500.2"; gene_id "AT5G37500";
Chr5	Araport11	CDS	14891387	14891566	.	-	0	transcript_id "AT5G37500.3"; gene_id "AT5G37500";
Chr5	Araport11	CDS	14891387	14891566	.	-	0	transcript_id "AT5G37500.1"; gene_id "AT5G37500";
Chr5	Araport11	CDS	14891387	14891566	.	-	0	transcript_id "AT5G37500.4"; gene_id "AT5G37500";
Chr5	Araport11	exon	14891387	14891566	.	-	.	transcript_id "AT5G37500.2,AT5G37500.3,AT5G37500.1,AT5G37500.4"; gene_id "AT5G37500";
Chr5	Araport11	CDS	14891759	14892054	.	-	2	transcript_id "AT5G37500.2"; gene_id "AT5G37500";
Chr5	Araport11	CDS	14891759	14892054	.	-	2	transcript_id "AT5G37500.3"; gene_id "AT5G37500";
Chr5	Araport11	CDS	14891759	14892054	.	-	2	transcript_id "AT5G37500.1"; gene_id "AT5G37500";
Chr5	Araport11	CDS	14891759	14892054	.	-	2	transcript_id "AT5G37500.4"; gene_id "AT5G37500";
Chr5	Araport11	exon	14891759	14892054	.	-	.	transcript_id "AT5G37500.2,AT5G37500.3,AT5G37500.1,AT5G37500.4"; gene_id "AT5G37500";
Chr5	Araport11	CDS	14892143	14892482	.	-	0	transcript_id "AT5G37500.2"; gene_id "AT5G37500";
Chr5	Araport11	CDS	14892143	14892482	.	-	0	transcript_id "AT5G37500.3"; gene_id "AT5G37500";
Chr5	Araport11	CDS	14892143	14892482	.	-	0	transcript_id "AT5G37500.1"; gene_id "AT5G37500";
Chr5	Araport11	CDS	14892143	14892482	.	-	0	transcript_id "AT5G37500.4"; gene_id "AT5G37500";
Chr5	Araport11	exon	14892143	14892482	.	-	.	transcript_id "AT5G37500.2,AT5G37500.3,AT5G37500.1,AT5G37500.4"; gene_id "AT5G37500";
Chr5	Araport11	CDS	14892940	14893003	.	-	1	transcript_id "AT5G37500.2"; gene_id "AT5G37500";
Chr5	Araport11	CDS	14892940	14893003	.	-	1	transcript_id "AT5G37500.3"; gene_id "AT5G37500";
Chr5	Araport11	CDS	14892940	14893003	.	-	1	transcript_id "AT5G37500.1"; gene_id "AT5G37500";
Chr5	Araport11	CDS	14892940	14893003	.	-	1	transcript_id "AT5G37500.4"; gene_id "AT5G37500";
Chr5	Araport11	exon	14892940	14893003	.	-	.	transcript_id "AT5G37500.2,AT5G37500.3,AT5G37500.1,AT5G37500.4"; gene_id "AT5G37500";
Chr5	Araport11	CDS	14893090	14893314	.	-	1	transcript_id "AT5G37500.2"; gene_id "AT5G37500";
Chr5	Araport11	CDS	14893090	14893340	.	-	0	transcript_id "AT5G37500.3"; gene_id "AT5G37500";
Chr5	Araport11	exon	14893090	14893564	.	-	.	transcript_id "AT5G37500.3"; gene_id "AT5G37500";
Chr5	Araport11	CDS	14893090	14893314	.	-	1	transcript_id "AT5G37500.1"; gene_id "AT5G37500";
Chr5	Araport11	CDS	14893090	14893314	.	-	1	transcript_id "AT5G37500.4"; gene_id "AT5G37500";
Chr5	Araport11	exon	14893090	14893314	.	-	.	transcript_id "AT5G37500.2,AT5G37500.1,AT5G37500.4"; gene_id "AT5G37500";
Chr5	Araport11	five_prime_UTR	14893341	14893564	.	-	.	transcript_id "AT5G37500.3"; gene_id "AT5G37500";
Chr5	Araport11	CDS	14894696	14894883	.	-	0	transcript_id "AT5G37500.2"; gene_id "AT5G37500";
Chr5	Araport11	CDS	14894696	14894883	.	-	0	transcript_id "AT5G37500.1"; gene_id "AT5G37500";
Chr5	Araport11	CDS	14894696	14894883	.	-	0	transcript_id "AT5G37500.4"; gene_id "AT5G37500";
Chr5	Araport11	exon	14894696	14895233	.	-	.	transcript_id "AT5G37500.2,AT5G37500.1,AT5G37500.4"; gene_id "AT5G37500";
Chr5	Araport11	five_prime_UTR	14894884	14895233	.	-	.	transcript_id "AT5G37500.2,AT5G37500.1,AT5G37500.4"; gene_id "AT5G37500";
Chr5	Araport11	gene	14897329	14900693	.	+	.	transcript_id "AT5G37510"; gene_id "AT5G37510";
Chr5	Araport11	mRNA	14897329	14900693	.	+	.	transcript_id "AT5G37510"; gene_id "AT5G37510.1";
Chr5	Araport11	five_prime_UTR	14897329	14897489	.	+	.	transcript_id "AT5G37510.1"; gene_id "AT5G37510";
Chr5	Araport11	exon	14897329	14897910	.	+	.	transcript_id "AT5G37510.1"; gene_id "AT5G37510";
Chr5	Araport11	mRNA	14897410	14900647	.	+	.	transcript_id "AT5G37510"; gene_id "AT5G37510.2";
Chr5	Araport11	five_prime_UTR	14897410	14897489	.	+	.	transcript_id "AT5G37510.2"; gene_id "AT5G37510";
Chr5	Araport11	exon	14897410	14897910	.	+	.	transcript_id "AT5G37510.2"; gene_id "AT5G37510";
Chr5	Araport11	CDS	14897490	14897910	.	+	0	transcript_id "AT5G37510.1"; gene_id "AT5G37510";
Chr5	Araport11	CDS	14897490	14897910	.	+	0	transcript_id "AT5G37510.2"; gene_id "AT5G37510";
Chr5	Araport11	protein	14897490	14900352	.	+	.	transcript_id "AT5G37510.1"; gene_id "AT5G37510";
Chr5	Araport11	protein	14897490	14900447	.	+	.	transcript_id "AT5G37510.2"; gene_id "AT5G37510";
Chr5	Araport11	CDS	14898016	14898262	.	+	2	transcript_id "AT5G37510.1"; gene_id "AT5G37510";
Chr5	Araport11	CDS	14898016	14898262	.	+	2	transcript_id "AT5G37510.2"; gene_id "AT5G37510";
Chr5	Araport11	exon	14898016	14898262	.	+	.	transcript_id "AT5G37510.1,AT5G37510.2"; gene_id "AT5G37510";
Chr5	Araport11	CDS	14898359	14898653	.	+	1	transcript_id "AT5G37510.1"; gene_id "AT5G37510";
Chr5	Araport11	CDS	14898359	14898653	.	+	1	transcript_id "AT5G37510.2"; gene_id "AT5G37510";
Chr5	Araport11	exon	14898359	14898653	.	+	.	transcript_id "AT5G37510.1,AT5G37510.2"; gene_id "AT5G37510";
Chr5	Araport11	CDS	14898733	14899107	.	+	0	transcript_id "AT5G37510.1"; gene_id "AT5G37510";
Chr5	Araport11	CDS	14898733	14899107	.	+	0	transcript_id "AT5G37510.2"; gene_id "AT5G37510";
Chr5	Araport11	exon	14898733	14899107	.	+	.	transcript_id "AT5G37510.1,AT5G37510.2"; gene_id "AT5G37510";
Chr5	Araport11	CDS	14899453	14900352	.	+	0	transcript_id "AT5G37510.1"; gene_id "AT5G37510";
Chr5	Araport11	exon	14899453	14900693	.	+	.	transcript_id "AT5G37510.1"; gene_id "AT5G37510";
Chr5	Araport11	exon	14899453	14900348	.	+	.	transcript_id "AT5G37510.2"; gene_id "AT5G37510";
Chr5	Araport11	CDS	14899453	14900348	.	+	0	transcript_id "AT5G37510.2"; gene_id "AT5G37510";
Chr5	Araport11	three_prime_UTR	14900353	14900693	.	+	.	transcript_id "AT5G37510.1"; gene_id "AT5G37510";
Chr5	Araport11	CDS	14900435	14900447	.	+	1	transcript_id "AT5G37510.2"; gene_id "AT5G37510";
Chr5	Araport11	exon	14900435	14900647	.	+	.	transcript_id "AT5G37510.2"; gene_id "AT5G37510";
Chr5	Araport11	three_prime_UTR	14900448	14900647	.	+	.	transcript_id "AT5G37510.2"; gene_id "AT5G37510";
Chr5	Araport11	transposable_element	14900628	14900843	.	-	.	transcript_id "AT5TE53740"; gene_id "AT5TE53740";
Chr5	Araport11	transposon_fragment	14900628	14900843	.	-	.	transcript_id "AT5TE53740"; gene_id "AT5TE53740";
Chr5	Araport11	transposable_element	14900844	14902165	.	-	.	transcript_id "AT5TE53745"; gene_id "AT5TE53745";
Chr5	Araport11	transposon_fragment	14900844	14902165	.	-	.	transcript_id "AT5TE53745"; gene_id "AT5TE53745";
Chr5	Araport11	gene	14902670	14904211	.	+	.	transcript_id "AT5G37520"; gene_id "AT5G37520";
Chr5	Araport11	mRNA	14902670	14904211	.	+	.	transcript_id "AT5G37520"; gene_id "AT5G37520.1";
Chr5	Araport11	exon	14902670	14902771	.	+	.	transcript_id "AT5G37520.1"; gene_id "AT5G37520";
Chr5	Araport11	CDS	14902670	14902771	.	+	0	transcript_id "AT5G37520.1"; gene_id "AT5G37520";
Chr5	Araport11	protein	14902670	14904211	.	+	.	transcript_id "AT5G37520.1"; gene_id "AT5G37520";
Chr5	Araport11	transposable_element	14902774	14903425	.	-	.	transcript_id "AT5TE53750"; gene_id "AT5TE53750";
Chr5	Araport11	transposon_fragment	14902774	14903425	.	-	.	transcript_id "AT5TE53750"; gene_id "AT5TE53750";
Chr5	Araport11	exon	14903428	14903571	.	+	.	transcript_id "AT5G37520.1"; gene_id "AT5G37520";
Chr5	Araport11	CDS	14903428	14903571	.	+	0	transcript_id "AT5G37520.1"; gene_id "AT5G37520";
Chr5	Araport11	exon	14903858	14904211	.	+	.	transcript_id "AT5G37520.1"; gene_id "AT5G37520";
Chr5	Araport11	CDS	14903858	14904211	.	+	0	transcript_id "AT5G37520.1"; gene_id "AT5G37520";
Chr5	Araport11	transposable_element	14904179	14904780	.	-	.	transcript_id "AT5TE53755"; gene_id "AT5TE53755";
Chr5	Araport11	transposon_fragment	14904179	14904340	.	-	.	transcript_id "AT5TE53755"; gene_id "AT5TE53755";
Chr5	Araport11	transposable_element	14904341	14904609	.	-	.	transcript_id "AT5TE53760"; gene_id "AT5TE53760";
Chr5	Araport11	transposon_fragment	14904341	14904609	.	-	.	transcript_id "AT5TE53760"; gene_id "AT5TE53760";
Chr5	Araport11	transposon_fragment	14904610	14904780	.	-	.	transcript_id "AT5TE53755"; gene_id "AT5TE53755";
Chr5	Araport11	gene	14906442	14909266	.	+	.	transcript_id "AT5G37530"; gene_id "AT5G37530";
Chr5	Araport11	mRNA	14906442	14909266	.	+	.	transcript_id "AT5G37530"; gene_id "AT5G37530.2";
Chr5	Araport11	five_prime_UTR	14906442	14906504	.	+	.	transcript_id "AT5G37530.2"; gene_id "AT5G37530";
Chr5	Araport11	exon	14906442	14906596	.	+	.	transcript_id "AT5G37530.2"; gene_id "AT5G37530";
Chr5	Araport11	mRNA	14906456	14909251	.	+	.	transcript_id "AT5G37530"; gene_id "AT5G37530.1";
Chr5	Araport11	five_prime_UTR	14906456	14906504	.	+	.	transcript_id "AT5G37530.1"; gene_id "AT5G37530";
Chr5	Araport11	exon	14906456	14906596	.	+	.	transcript_id "AT5G37530.1"; gene_id "AT5G37530";
Chr5	Araport11	CDS	14906505	14906596	.	+	0	transcript_id "AT5G37530.2"; gene_id "AT5G37530";
Chr5	Araport11	CDS	14906505	14906596	.	+	0	transcript_id "AT5G37530.1"; gene_id "AT5G37530";
Chr5	Araport11	protein	14906505	14909020	.	+	.	transcript_id "AT5G37530.2"; gene_id "AT5G37530";
Chr5	Araport11	protein	14906505	14909020	.	+	.	transcript_id "AT5G37530.1"; gene_id "AT5G37530";
Chr5	Araport11	CDS	14906711	14906757	.	+	1	transcript_id "AT5G37530.2"; gene_id "AT5G37530";
Chr5	Araport11	CDS	14906711	14906757	.	+	1	transcript_id "AT5G37530.1"; gene_id "AT5G37530";
Chr5	Araport11	exon	14906711	14906757	.	+	.	transcript_id "AT5G37530.2,AT5G37530.1"; gene_id "AT5G37530";
Chr5	Araport11	exon	14906876	14906969	.	+	.	transcript_id "AT5G37530.1"; gene_id "AT5G37530";
Chr5	Araport11	CDS	14906876	14906969	.	+	2	transcript_id "AT5G37530.1"; gene_id "AT5G37530";
Chr5	Araport11	exon	14906879	14906969	.	+	.	transcript_id "AT5G37530.2"; gene_id "AT5G37530";
Chr5	Araport11	CDS	14906879	14906969	.	+	2	transcript_id "AT5G37530.2"; gene_id "AT5G37530";
Chr5	Araport11	CDS	14907060	14907207	.	+	1	transcript_id "AT5G37530.2"; gene_id "AT5G37530";
Chr5	Araport11	CDS	14907060	14907207	.	+	1	transcript_id "AT5G37530.1"; gene_id "AT5G37530";
Chr5	Araport11	exon	14907060	14907207	.	+	.	transcript_id "AT5G37530.2,AT5G37530.1"; gene_id "AT5G37530";
Chr5	Araport11	CDS	14907368	14907580	.	+	0	transcript_id "AT5G37530.2"; gene_id "AT5G37530";
Chr5	Araport11	CDS	14907368	14907580	.	+	0	transcript_id "AT5G37530.1"; gene_id "AT5G37530";
Chr5	Araport11	exon	14907368	14907580	.	+	.	transcript_id "AT5G37530.2,AT5G37530.1"; gene_id "AT5G37530";
Chr5	Araport11	CDS	14907681	14907815	.	+	0	transcript_id "AT5G37530.2"; gene_id "AT5G37530";
Chr5	Araport11	CDS	14907681	14907815	.	+	0	transcript_id "AT5G37530.1"; gene_id "AT5G37530";
Chr5	Araport11	exon	14907681	14907815	.	+	.	transcript_id "AT5G37530.2,AT5G37530.1"; gene_id "AT5G37530";
Chr5	Araport11	CDS	14907908	14908042	.	+	0	transcript_id "AT5G37530.2"; gene_id "AT5G37530";
Chr5	Araport11	CDS	14907908	14908042	.	+	0	transcript_id "AT5G37530.1"; gene_id "AT5G37530";
Chr5	Araport11	exon	14907908	14908042	.	+	.	transcript_id "AT5G37530.2,AT5G37530.1"; gene_id "AT5G37530";
Chr5	Araport11	CDS	14908130	14908345	.	+	0	transcript_id "AT5G37530.2"; gene_id "AT5G37530";
Chr5	Araport11	CDS	14908130	14908345	.	+	0	transcript_id "AT5G37530.1"; gene_id "AT5G37530";
Chr5	Araport11	exon	14908130	14908345	.	+	.	transcript_id "AT5G37530.2,AT5G37530.1"; gene_id "AT5G37530";
Chr5	Araport11	CDS	14908548	14908672	.	+	0	transcript_id "AT5G37530.2"; gene_id "AT5G37530";
Chr5	Araport11	CDS	14908548	14908672	.	+	0	transcript_id "AT5G37530.1"; gene_id "AT5G37530";
Chr5	Araport11	exon	14908548	14908672	.	+	.	transcript_id "AT5G37530.2,AT5G37530.1"; gene_id "AT5G37530";
Chr5	Araport11	CDS	14908750	14908807	.	+	1	transcript_id "AT5G37530.2"; gene_id "AT5G37530";
Chr5	Araport11	CDS	14908750	14908807	.	+	1	transcript_id "AT5G37530.1"; gene_id "AT5G37530";
Chr5	Araport11	exon	14908750	14908807	.	+	.	transcript_id "AT5G37530.2,AT5G37530.1"; gene_id "AT5G37530";
Chr5	Araport11	CDS	14908910	14909020	.	+	0	transcript_id "AT5G37530.2"; gene_id "AT5G37530";
Chr5	Araport11	exon	14908910	14909266	.	+	.	transcript_id "AT5G37530.2"; gene_id "AT5G37530";
Chr5	Araport11	CDS	14908910	14909020	.	+	0	transcript_id "AT5G37530.1"; gene_id "AT5G37530";
Chr5	Araport11	exon	14908910	14909251	.	+	.	transcript_id "AT5G37530.1"; gene_id "AT5G37530";
Chr5	Araport11	three_prime_UTR	14909021	14909266	.	+	.	transcript_id "AT5G37530.2"; gene_id "AT5G37530";
Chr5	Araport11	three_prime_UTR	14909021	14909251	.	+	.	transcript_id "AT5G37530.1"; gene_id "AT5G37530";
Chr5	Araport11	gene	14912659	14914449	.	+	.	transcript_id "AT5G37540"; gene_id "AT5G37540";
Chr5	Araport11	mRNA	14912659	14914449	.	+	.	transcript_id "AT5G37540"; gene_id "AT5G37540.1";
Chr5	Araport11	five_prime_UTR	14912659	14912861	.	+	.	transcript_id "AT5G37540.1"; gene_id "AT5G37540";
Chr5	Araport11	exon	14912659	14914449	.	+	.	transcript_id "AT5G37540.1"; gene_id "AT5G37540";
Chr5	Araport11	CDS	14912862	14914190	.	+	0	transcript_id "AT5G37540.1"; gene_id "AT5G37540";
Chr5	Araport11	protein	14912862	14914190	.	+	.	transcript_id "AT5G37540.1"; gene_id "AT5G37540";
Chr5	Araport11	transposable_element	14912882	14913016	.	-	.	transcript_id "AT5TE53790"; gene_id "AT5TE53790";
Chr5	Araport11	transposon_fragment	14912882	14913016	.	-	.	transcript_id "AT5TE53790"; gene_id "AT5TE53790";
Chr5	Araport11	three_prime_UTR	14914191	14914449	.	+	.	transcript_id "AT5G37540.1"; gene_id "AT5G37540";
Chr5	Araport11	transposable_element	14917829	14918124	.	-	.	transcript_id "AT5TE53800"; gene_id "AT5TE53800";
Chr5	Araport11	transposon_fragment	14917829	14918124	.	-	.	transcript_id "AT5TE53800"; gene_id "AT5TE53800";
Chr5	Araport11	gene	14918901	14920025	.	-	.	transcript_id "AT5G37550"; gene_id "AT5G37550";
Chr5	Araport11	mRNA	14918901	14920025	.	-	.	transcript_id "AT5G37550"; gene_id "AT5G37550.1";
Chr5	Araport11	three_prime_UTR	14918901	14919099	.	-	.	transcript_id "AT5G37550.1"; gene_id "AT5G37550";
Chr5	Araport11	exon	14918901	14920025	.	-	.	transcript_id "AT5G37550.1"; gene_id "AT5G37550";
Chr5	Araport11	CDS	14919100	14919792	.	-	0	transcript_id "AT5G37550.1"; gene_id "AT5G37550";
Chr5	Araport11	protein	14919100	14919792	.	-	.	transcript_id "AT5G37550.1"; gene_id "AT5G37550";
Chr5	Araport11	five_prime_UTR	14919793	14920025	.	-	.	transcript_id "AT5G37550.1"; gene_id "AT5G37550";
Chr5	Araport11	gene	14921986	14923790	.	+	.	transcript_id "AT5G37560"; gene_id "AT5G37560";
Chr5	Araport11	mRNA	14921986	14923790	.	+	.	transcript_id "AT5G37560"; gene_id "AT5G37560.1";
Chr5	Araport11	exon	14921986	14922348	.	+	.	transcript_id "AT5G37560.1"; gene_id "AT5G37560";
Chr5	Araport11	CDS	14921986	14922348	.	+	0	transcript_id "AT5G37560.1"; gene_id "AT5G37560";
Chr5	Araport11	protein	14921986	14923790	.	+	.	transcript_id "AT5G37560.1"; gene_id "AT5G37560";
Chr5	Araport11	exon	14922741	14923462	.	+	.	transcript_id "AT5G37560.1"; gene_id "AT5G37560";
Chr5	Araport11	CDS	14922741	14923462	.	+	0	transcript_id "AT5G37560.1"; gene_id "AT5G37560";
Chr5	Araport11	exon	14923541	14923790	.	+	.	transcript_id "AT5G37560.1"; gene_id "AT5G37560";
Chr5	Araport11	CDS	14923541	14923790	.	+	1	transcript_id "AT5G37560.1"; gene_id "AT5G37560";
Chr5	Araport11	gene	14923911	14926333	.	-	.	transcript_id "AT5G37570"; gene_id "AT5G37570";
Chr5	Araport11	mRNA	14923911	14926325	.	-	.	transcript_id "AT5G37570"; gene_id "AT5G37570.1";
Chr5	Araport11	three_prime_UTR	14923911	14924493	.	-	.	transcript_id "AT5G37570.1"; gene_id "AT5G37570";
Chr5	Araport11	exon	14923911	14926325	.	-	.	transcript_id "AT5G37570.1"; gene_id "AT5G37570";
Chr5	Araport11	mRNA	14923913	14926333	.	-	.	transcript_id "AT5G37570"; gene_id "AT5G37570.2";
Chr5	Araport11	exon	14923913	14924147	.	-	.	transcript_id "AT5G37570.2"; gene_id "AT5G37570";
Chr5	Araport11	three_prime_UTR	14923913	14924147	.	-	.	transcript_id "AT5G37570.2"; gene_id "AT5G37570";
Chr5	Araport11	three_prime_UTR	14924242	14924493	.	-	.	transcript_id "AT5G37570.2"; gene_id "AT5G37570";
Chr5	Araport11	exon	14924242	14926333	.	-	.	transcript_id "AT5G37570.2"; gene_id "AT5G37570";
Chr5	Araport11	CDS	14924494	14926146	.	-	0	transcript_id "AT5G37570.1"; gene_id "AT5G37570";
Chr5	Araport11	CDS	14924494	14926146	.	-	0	transcript_id "AT5G37570.2"; gene_id "AT5G37570";
Chr5	Araport11	protein	14924494	14926146	.	-	.	transcript_id "AT5G37570.1"; gene_id "AT5G37570";
Chr5	Araport11	protein	14924494	14926146	.	-	.	transcript_id "AT5G37570.2"; gene_id "AT5G37570";
Chr5	Araport11	five_prime_UTR	14926147	14926325	.	-	.	transcript_id "AT5G37570.1"; gene_id "AT5G37570";
Chr5	Araport11	five_prime_UTR	14926147	14926333	.	-	.	transcript_id "AT5G37570.2"; gene_id "AT5G37570";
Chr5	Araport11	transposable_element	14926414	14926780	.	-	.	transcript_id "AT5TE53830"; gene_id "AT5TE53830";
Chr5	Araport11	transposon_fragment	14926414	14926780	.	-	.	transcript_id "AT5TE53830"; gene_id "AT5TE53830";
Chr5	Araport11	gene	14927185	14932787	.	-	.	transcript_id "AT5G37590"; gene_id "AT5G37590";
Chr5	Araport11	mRNA	14927185	14932787	.	-	.	transcript_id "AT5G37590"; gene_id "AT5G37590.2";
Chr5	Araport11	three_prime_UTR	14927185	14927597	.	-	.	transcript_id "AT5G37590.2"; gene_id "AT5G37590";
Chr5	Araport11	mRNA	14927185	14932787	.	-	.	transcript_id "AT5G37590"; gene_id "AT5G37590.1";
Chr5	Araport11	three_prime_UTR	14927185	14927402	.	-	.	transcript_id "AT5G37590.1"; gene_id "AT5G37590";
Chr5	Araport11	exon	14927185	14927597	.	-	.	transcript_id "AT5G37590.2,AT5G37590.1"; gene_id "AT5G37590";
Chr5	Araport11	CDS	14927403	14927597	.	-	0	transcript_id "AT5G37590.1"; gene_id "AT5G37590";
Chr5	Araport11	protein	14927403	14932709	.	-	.	transcript_id "AT5G37590.1"; gene_id "AT5G37590";
Chr5	Araport11	three_prime_UTR	14927878	14927937	.	-	.	transcript_id "AT5G37590.2"; gene_id "AT5G37590";
Chr5	Araport11	CDS	14927878	14927937	.	-	0	transcript_id "AT5G37590.1"; gene_id "AT5G37590";
Chr5	Araport11	exon	14927878	14927937	.	-	.	transcript_id "AT5G37590.2,AT5G37590.1"; gene_id "AT5G37590";
Chr5	Araport11	three_prime_UTR	14928125	14928150	.	-	.	transcript_id "AT5G37590.2"; gene_id "AT5G37590";
Chr5	Araport11	exon	14928125	14928379	.	-	.	transcript_id "AT5G37590.2"; gene_id "AT5G37590";
Chr5	Araport11	exon	14928125	14928187	.	-	.	transcript_id "AT5G37590.1"; gene_id "AT5G37590";
Chr5	Araport11	CDS	14928125	14928187	.	-	0	transcript_id "AT5G37590.1"; gene_id "AT5G37590";
Chr5	Araport11	CDS	14928151	14928379	.	-	1	transcript_id "AT5G37590.2"; gene_id "AT5G37590";
Chr5	Araport11	protein	14928151	14932709	.	-	.	transcript_id "AT5G37590.2"; gene_id "AT5G37590";
Chr5	Araport11	exon	14928268	14928379	.	-	.	transcript_id "AT5G37590.1"; gene_id "AT5G37590";
Chr5	Araport11	CDS	14928268	14928379	.	-	1	transcript_id "AT5G37590.1"; gene_id "AT5G37590";
Chr5	Araport11	CDS	14928494	14928621	.	-	0	transcript_id "AT5G37590.2"; gene_id "AT5G37590";
Chr5	Araport11	CDS	14928494	14928621	.	-	0	transcript_id "AT5G37590.1"; gene_id "AT5G37590";
Chr5	Araport11	exon	14928494	14928621	.	-	.	transcript_id "AT5G37590.2,AT5G37590.1"; gene_id "AT5G37590";
Chr5	Araport11	CDS	14928703	14928748	.	-	1	transcript_id "AT5G37590.2"; gene_id "AT5G37590";
Chr5	Araport11	CDS	14928703	14928748	.	-	1	transcript_id "AT5G37590.1"; gene_id "AT5G37590";
Chr5	Araport11	exon	14928703	14928748	.	-	.	transcript_id "AT5G37590.2,AT5G37590.1"; gene_id "AT5G37590";
Chr5	Araport11	CDS	14928838	14928935	.	-	0	transcript_id "AT5G37590.2"; gene_id "AT5G37590";
Chr5	Araport11	CDS	14928838	14928935	.	-	0	transcript_id "AT5G37590.1"; gene_id "AT5G37590";
Chr5	Araport11	exon	14928838	14928935	.	-	.	transcript_id "AT5G37590.2,AT5G37590.1"; gene_id "AT5G37590";
Chr5	Araport11	CDS	14929328	14929405	.	-	0	transcript_id "AT5G37590.2"; gene_id "AT5G37590";
Chr5	Araport11	CDS	14929328	14929405	.	-	0	transcript_id "AT5G37590.1"; gene_id "AT5G37590";
Chr5	Araport11	exon	14929328	14929405	.	-	.	transcript_id "AT5G37590.2,AT5G37590.1"; gene_id "AT5G37590";
Chr5	Araport11	CDS	14929531	14929587	.	-	0	transcript_id "AT5G37590.2"; gene_id "AT5G37590";
Chr5	Araport11	CDS	14929531	14929587	.	-	0	transcript_id "AT5G37590.1"; gene_id "AT5G37590";
Chr5	Araport11	exon	14929531	14929587	.	-	.	transcript_id "AT5G37590.2,AT5G37590.1"; gene_id "AT5G37590";
Chr5	Araport11	CDS	14929687	14929755	.	-	0	transcript_id "AT5G37590.2"; gene_id "AT5G37590";
Chr5	Araport11	CDS	14929687	14929755	.	-	0	transcript_id "AT5G37590.1"; gene_id "AT5G37590";
Chr5	Araport11	exon	14929687	14929755	.	-	.	transcript_id "AT5G37590.2,AT5G37590.1"; gene_id "AT5G37590";
Chr5	Araport11	CDS	14930009	14930074	.	-	0	transcript_id "AT5G37590.2"; gene_id "AT5G37590";
Chr5	Araport11	CDS	14930009	14930074	.	-	0	transcript_id "AT5G37590.1"; gene_id "AT5G37590";
Chr5	Araport11	exon	14930009	14930074	.	-	.	transcript_id "AT5G37590.2,AT5G37590.1"; gene_id "AT5G37590";
Chr5	Araport11	CDS	14930173	14930184	.	-	0	transcript_id "AT5G37590.2"; gene_id "AT5G37590";
Chr5	Araport11	CDS	14930173	14930184	.	-	0	transcript_id "AT5G37590.1"; gene_id "AT5G37590";
Chr5	Araport11	exon	14930173	14930184	.	-	.	transcript_id "AT5G37590.2,AT5G37590.1"; gene_id "AT5G37590";
Chr5	Araport11	CDS	14930660	14930738	.	-	1	transcript_id "AT5G37590.2"; gene_id "AT5G37590";
Chr5	Araport11	CDS	14930660	14930738	.	-	1	transcript_id "AT5G37590.1"; gene_id "AT5G37590";
Chr5	Araport11	exon	14930660	14930738	.	-	.	transcript_id "AT5G37590.2,AT5G37590.1"; gene_id "AT5G37590";
Chr5	Araport11	CDS	14931154	14931254	.	-	0	transcript_id "AT5G37590.2"; gene_id "AT5G37590";
Chr5	Araport11	CDS	14931154	14931254	.	-	0	transcript_id "AT5G37590.1"; gene_id "AT5G37590";
Chr5	Araport11	exon	14931154	14931254	.	-	.	transcript_id "AT5G37590.2,AT5G37590.1"; gene_id "AT5G37590";
Chr5	Araport11	CDS	14931618	14931722	.	-	0	transcript_id "AT5G37590.2"; gene_id "AT5G37590";
Chr5	Araport11	CDS	14931618	14931722	.	-	0	transcript_id "AT5G37590.1"; gene_id "AT5G37590";
Chr5	Araport11	exon	14931618	14931722	.	-	.	transcript_id "AT5G37590.2,AT5G37590.1"; gene_id "AT5G37590";
Chr5	Araport11	CDS	14931815	14932002	.	-	2	transcript_id "AT5G37590.2"; gene_id "AT5G37590";
Chr5	Araport11	CDS	14931815	14932002	.	-	2	transcript_id "AT5G37590.1"; gene_id "AT5G37590";
Chr5	Araport11	exon	14931815	14932002	.	-	.	transcript_id "AT5G37590.2,AT5G37590.1"; gene_id "AT5G37590";
Chr5	Araport11	CDS	14932102	14932200	.	-	2	transcript_id "AT5G37590.2"; gene_id "AT5G37590";
Chr5	Araport11	CDS	14932102	14932200	.	-	2	transcript_id "AT5G37590.1"; gene_id "AT5G37590";
Chr5	Araport11	exon	14932102	14932200	.	-	.	transcript_id "AT5G37590.2,AT5G37590.1"; gene_id "AT5G37590";
Chr5	Araport11	CDS	14932598	14932709	.	-	0	transcript_id "AT5G37590.2"; gene_id "AT5G37590";
Chr5	Araport11	CDS	14932598	14932709	.	-	0	transcript_id "AT5G37590.1"; gene_id "AT5G37590";
Chr5	Araport11	exon	14932598	14932787	.	-	.	transcript_id "AT5G37590.2,AT5G37590.1"; gene_id "AT5G37590";
Chr5	Araport11	five_prime_UTR	14932710	14932787	.	-	.	transcript_id "AT5G37590.2,AT5G37590.1"; gene_id "AT5G37590";
Chr5	Araport11	gene	14933286	14935885	.	-	.	transcript_id "AT5G37600"; gene_id "AT5G37600";
Chr5	Araport11	mRNA	14933286	14935885	.	-	.	transcript_id "AT5G37600"; gene_id "AT5G37600.1";
Chr5	Araport11	three_prime_UTR	14933286	14933573	.	-	.	transcript_id "AT5G37600.1"; gene_id "AT5G37600";
Chr5	Araport11	exon	14933286	14933726	.	-	.	transcript_id "AT5G37600.1"; gene_id "AT5G37600";
Chr5	Araport11	CDS	14933574	14933726	.	-	0	transcript_id "AT5G37600.1"; gene_id "AT5G37600";
Chr5	Araport11	protein	14933574	14935656	.	-	.	transcript_id "AT5G37600.1"; gene_id "AT5G37600";
Chr5	Araport11	exon	14933824	14933983	.	-	.	transcript_id "AT5G37600.1"; gene_id "AT5G37600";
Chr5	Araport11	CDS	14933824	14933983	.	-	1	transcript_id "AT5G37600.1"; gene_id "AT5G37600";
Chr5	Araport11	exon	14934064	14934155	.	-	.	transcript_id "AT5G37600.1"; gene_id "AT5G37600";
Chr5	Araport11	CDS	14934064	14934155	.	-	0	transcript_id "AT5G37600.1"; gene_id "AT5G37600";
Chr5	Araport11	exon	14934232	14934435	.	-	.	transcript_id "AT5G37600.1"; gene_id "AT5G37600";
Chr5	Araport11	CDS	14934232	14934435	.	-	0	transcript_id "AT5G37600.1"; gene_id "AT5G37600";
Chr5	Araport11	exon	14934518	14934712	.	-	.	transcript_id "AT5G37600.1"; gene_id "AT5G37600";
Chr5	Araport11	CDS	14934518	14934712	.	-	0	transcript_id "AT5G37600.1"; gene_id "AT5G37600";
Chr5	Araport11	exon	14934792	14934840	.	-	.	transcript_id "AT5G37600.1"; gene_id "AT5G37600";
Chr5	Araport11	CDS	14934792	14934840	.	-	1	transcript_id "AT5G37600.1"; gene_id "AT5G37600";
Chr5	Araport11	exon	14934943	14935046	.	-	.	transcript_id "AT5G37600.1"; gene_id "AT5G37600";
Chr5	Araport11	CDS	14934943	14935046	.	-	0	transcript_id "AT5G37600.1"; gene_id "AT5G37600";
Chr5	Araport11	exon	14935135	14935174	.	-	.	transcript_id "AT5G37600.1"; gene_id "AT5G37600";
Chr5	Araport11	CDS	14935135	14935174	.	-	1	transcript_id "AT5G37600.1"; gene_id "AT5G37600";
Chr5	Araport11	CDS	14935583	14935656	.	-	0	transcript_id "AT5G37600.1"; gene_id "AT5G37600";
Chr5	Araport11	exon	14935583	14935885	.	-	.	transcript_id "AT5G37600.1"; gene_id "AT5G37600";
Chr5	Araport11	five_prime_UTR	14935657	14935885	.	-	.	transcript_id "AT5G37600.1"; gene_id "AT5G37600";
Chr5	Araport11	transposable_element	14935856	14936425	.	-	.	transcript_id "AT5TE53860"; gene_id "AT5TE53860";
Chr5	Araport11	transposon_fragment	14935856	14936425	.	-	.	transcript_id "AT5TE53860"; gene_id "AT5TE53860";
Chr5	Araport11	gene	14938032	14938612	.	+	.	transcript_id "AT5G37610"; gene_id "AT5G37610";
Chr5	Araport11	mRNA	14938032	14938612	.	+	.	transcript_id "AT5G37610"; gene_id "AT5G37610.1";
Chr5	Araport11	five_prime_UTR	14938032	14938120	.	+	.	transcript_id "AT5G37610.1"; gene_id "AT5G37610";
Chr5	Araport11	exon	14938032	14938612	.	+	.	transcript_id "AT5G37610.1"; gene_id "AT5G37610";
Chr5	Araport11	CDS	14938121	14938612	.	+	0	transcript_id "AT5G37610.1"; gene_id "AT5G37610";
Chr5	Araport11	protein	14938121	14938612	.	+	.	transcript_id "AT5G37610.1"; gene_id "AT5G37610";
Chr5	Araport11	transposable_element	14940885	14941143	.	+	.	transcript_id "AT5TE53870"; gene_id "AT5TE53870";
Chr5	Araport11	transposon_fragment	14940885	14941143	.	+	.	transcript_id "AT5TE53870"; gene_id "AT5TE53870";
Chr5	Araport11	transposable_element	14941144	14941659	.	+	.	transcript_id "AT5TE53875"; gene_id "AT5TE53875";
Chr5	Araport11	transposon_fragment	14941144	14941659	.	+	.	transcript_id "AT5TE53875"; gene_id "AT5TE53875";
Chr5	Araport11	gene	14942396	14944354	.	-	.	transcript_id "AT5G37620"; gene_id "AT5G37620";
Chr5	Araport11	mRNA	14942396	14944354	.	-	.	transcript_id "AT5G37620"; gene_id "AT5G37620.1";
Chr5	Araport11	exon	14942396	14944354	.	-	.	transcript_id "AT5G37620.1"; gene_id "AT5G37620";
Chr5	Araport11	CDS	14942396	14944354	.	-	0	transcript_id "AT5G37620.1"; gene_id "AT5G37620";
Chr5	Araport11	protein	14942396	14944354	.	-	.	transcript_id "AT5G37620.1"; gene_id "AT5G37620";
Chr5	Araport11	transposable_element	14944919	14945244	.	-	.	transcript_id "AT5TE53885"; gene_id "AT5TE53885";
Chr5	Araport11	transposon_fragment	14944919	14945244	.	-	.	transcript_id "AT5TE53885"; gene_id "AT5TE53885";
Chr5	Araport11	transposable_element	14945245	14945282	.	-	.	transcript_id "AT5TE53890"; gene_id "AT5TE53890";
Chr5	Araport11	transposon_fragment	14945245	14945282	.	-	.	transcript_id "AT5TE53890"; gene_id "AT5TE53890";
Chr5	Araport11	transposable_element	14945302	14945903	.	-	.	transcript_id "AT5TE53895"; gene_id "AT5TE53895";
Chr5	Araport11	transposon_fragment	14945302	14945903	.	-	.	transcript_id "AT5TE53895"; gene_id "AT5TE53895";
Chr5	Araport11	transposable_element	14946092	14946524	.	+	.	transcript_id "AT5TE53900"; gene_id "AT5TE53900";
Chr5	Araport11	transposon_fragment	14946092	14946524	.	+	.	transcript_id "AT5TE53900"; gene_id "AT5TE53900";
Chr5	Araport11	transposable_element	14946525	14946610	.	+	.	transcript_id "AT5TE53905"; gene_id "AT5TE53905";
Chr5	Araport11	transposon_fragment	14946525	14946610	.	+	.	transcript_id "AT5TE53905"; gene_id "AT5TE53905";
Chr5	Araport11	transposable_element	14946611	14947230	.	-	.	transcript_id "AT5TE53910"; gene_id "AT5TE53910";
Chr5	Araport11	transposon_fragment	14946611	14946940	.	-	.	transcript_id "AT5TE53910"; gene_id "AT5TE53910";
Chr5	Araport11	gene	14946671	14947169	.	-	.	transcript_id "MIR5645f"; gene_id "AT5G05505";
Chr5	Araport11	miRNA_primary_transcript	14946671	14947169	.	-	.	transcript_id "AT5G05505"; gene_id "AT5G05505.1";
Chr5	Araport11	transposon_fragment	14946955	14947230	.	-	.	transcript_id "AT5TE53910"; gene_id "AT5TE53910";
Chr5	Araport11	miRNA	14947080	14947099	.	-	.	transcript_id "ath"; gene_id "ath";
Chr5	Araport11	gene	14947227	14952806	.	+	.	transcript_id "AT5G37630"; gene_id "AT5G37630";
Chr5	Araport11	mRNA	14947227	14952806	.	+	.	transcript_id "AT5G37630"; gene_id "AT5G37630.1";
Chr5	Araport11	five_prime_UTR	14947227	14947406	.	+	.	transcript_id "AT5G37630.1"; gene_id "AT5G37630";
Chr5	Araport11	exon	14947227	14947835	.	+	.	transcript_id "AT5G37630.1"; gene_id "AT5G37630";
Chr5	Araport11	transposable_element	14947231	14947258	.	+	.	transcript_id "AT5TE53915"; gene_id "AT5TE53915";
Chr5	Araport11	transposon_fragment	14947231	14947258	.	+	.	transcript_id "AT5TE53915"; gene_id "AT5TE53915";
Chr5	Araport11	CDS	14947407	14947835	.	+	0	transcript_id "AT5G37630.1"; gene_id "AT5G37630";
Chr5	Araport11	protein	14947407	14952546	.	+	.	transcript_id "AT5G37630.1"; gene_id "AT5G37630";
Chr5	Araport11	exon	14947938	14948141	.	+	.	transcript_id "AT5G37630.1"; gene_id "AT5G37630";
Chr5	Araport11	CDS	14947938	14948141	.	+	0	transcript_id "AT5G37630.1"; gene_id "AT5G37630";
Chr5	Araport11	exon	14948251	14948396	.	+	.	transcript_id "AT5G37630.1"; gene_id "AT5G37630";
Chr5	Araport11	CDS	14948251	14948396	.	+	0	transcript_id "AT5G37630.1"; gene_id "AT5G37630";
Chr5	Araport11	exon	14948558	14948826	.	+	.	transcript_id "AT5G37630.1"; gene_id "AT5G37630";
Chr5	Araport11	CDS	14948558	14948826	.	+	1	transcript_id "AT5G37630.1"; gene_id "AT5G37630";
Chr5	Araport11	exon	14948909	14949006	.	+	.	transcript_id "AT5G37630.1"; gene_id "AT5G37630";
Chr5	Araport11	CDS	14948909	14949006	.	+	2	transcript_id "AT5G37630.1"; gene_id "AT5G37630";
Chr5	Araport11	exon	14949714	14949861	.	+	.	transcript_id "AT5G37630.1"; gene_id "AT5G37630";
Chr5	Araport11	CDS	14949714	14949861	.	+	0	transcript_id "AT5G37630.1"; gene_id "AT5G37630";
Chr5	Araport11	exon	14949937	14950376	.	+	.	transcript_id "AT5G37630.1"; gene_id "AT5G37630";
Chr5	Araport11	CDS	14949937	14950376	.	+	2	transcript_id "AT5G37630.1"; gene_id "AT5G37630";
Chr5	Araport11	exon	14950723	14951237	.	+	.	transcript_id "AT5G37630.1"; gene_id "AT5G37630";
Chr5	Araport11	CDS	14950723	14951237	.	+	0	transcript_id "AT5G37630.1"; gene_id "AT5G37630";
Chr5	Araport11	exon	14951319	14951379	.	+	.	transcript_id "AT5G37630.1"; gene_id "AT5G37630";
Chr5	Araport11	CDS	14951319	14951379	.	+	1	transcript_id "AT5G37630.1"; gene_id "AT5G37630";
Chr5	Araport11	exon	14951466	14951735	.	+	.	transcript_id "AT5G37630.1"; gene_id "AT5G37630";
Chr5	Araport11	CDS	14951466	14951735	.	+	0	transcript_id "AT5G37630.1"; gene_id "AT5G37630";
Chr5	Araport11	exon	14951849	14952110	.	+	.	transcript_id "AT5G37630.1"; gene_id "AT5G37630";
Chr5	Araport11	CDS	14951849	14952110	.	+	0	transcript_id "AT5G37630.1"; gene_id "AT5G37630";
Chr5	Araport11	CDS	14952233	14952546	.	+	2	transcript_id "AT5G37630.1"; gene_id "AT5G37630";
Chr5	Araport11	exon	14952233	14952806	.	+	.	transcript_id "AT5G37630.1"; gene_id "AT5G37630";
Chr5	Araport11	three_prime_UTR	14952547	14952806	.	+	.	transcript_id "AT5G37630.1"; gene_id "AT5G37630";
Chr5	Araport11	gene	14952782	14953750	.	-	.	transcript_id "AT5G37640"; gene_id "AT5G37640";
Chr5	Araport11	mRNA	14952782	14953750	.	-	.	transcript_id "AT5G37640"; gene_id "AT5G37640.1";
Chr5	Araport11	exon	14952782	14953750	.	-	.	transcript_id "AT5G37640.1"; gene_id "AT5G37640";
Chr5	Araport11	CDS	14952782	14953750	.	-	0	transcript_id "AT5G37640.1"; gene_id "AT5G37640";
Chr5	Araport11	protein	14952782	14953750	.	-	.	transcript_id "AT5G37640.1"; gene_id "AT5G37640";
Chr5	Araport11	gene	14954011	14955834	.	-	.	transcript_id "AT5G37650"; gene_id "AT5G37650";
Chr5	Araport11	mRNA	14954011	14955834	.	-	.	transcript_id "AT5G37650"; gene_id "AT5G37650.1";
Chr5	Araport11	exon	14954011	14955834	.	-	.	transcript_id "AT5G37650.1"; gene_id "AT5G37650";
Chr5	Araport11	CDS	14954011	14955834	.	-	0	transcript_id "AT5G37650.1"; gene_id "AT5G37650";
Chr5	Araport11	protein	14954011	14955834	.	-	.	transcript_id "AT5G37650.1"; gene_id "AT5G37650";
Chr5	Araport11	transposable_element	14955768	14955941	.	-	.	transcript_id "AT5TE53940"; gene_id "AT5TE53940";
Chr5	Araport11	transposon_fragment	14955768	14955941	.	-	.	transcript_id "AT5TE53940"; gene_id "AT5TE53940";
Chr5	Araport11	transposable_element	14955942	14956808	.	-	.	transcript_id "AT5TE53945"; gene_id "AT5TE53945";
Chr5	Araport11	transposon_fragment	14955942	14956808	.	-	.	transcript_id "AT5TE53945"; gene_id "AT5TE53945";
Chr5	Araport11	transposable_element	14956819	14957253	.	+	.	transcript_id "AT5TE53950"; gene_id "AT5TE53950";
Chr5	Araport11	transposon_fragment	14956819	14957253	.	+	.	transcript_id "AT5TE53950"; gene_id "AT5TE53950";
Chr5	Araport11	transposable_element	14957254	14957282	.	-	.	transcript_id "AT5TE53955"; gene_id "AT5TE53955";
Chr5	Araport11	transposon_fragment	14957254	14957282	.	-	.	transcript_id "AT5TE53955"; gene_id "AT5TE53955";
Chr5	Araport11	gene	14959614	14961620	.	+	.	transcript_id "AT5G37660"; gene_id "AT5G37660";
Chr5	Araport11	mRNA	14959614	14961620	.	+	.	transcript_id "AT5G37660"; gene_id "AT5G37660.1";
Chr5	Araport11	five_prime_UTR	14959614	14959841	.	+	.	transcript_id "AT5G37660.1"; gene_id "AT5G37660";
Chr5	Araport11	exon	14959614	14960586	.	+	.	transcript_id "AT5G37660.1"; gene_id "AT5G37660";
Chr5	Araport11	mRNA	14959797	14961585	.	+	.	transcript_id "AT5G37660"; gene_id "AT5G37660.2";
Chr5	Araport11	five_prime_UTR	14959797	14959841	.	+	.	transcript_id "AT5G37660.2"; gene_id "AT5G37660";
Chr5	Araport11	exon	14959797	14960586	.	+	.	transcript_id "AT5G37660.2"; gene_id "AT5G37660";
Chr5	Araport11	CDS	14959842	14960586	.	+	0	transcript_id "AT5G37660.1"; gene_id "AT5G37660";
Chr5	Araport11	CDS	14959842	14960586	.	+	0	transcript_id "AT5G37660.2"; gene_id "AT5G37660";
Chr5	Araport11	protein	14959842	14961165	.	+	.	transcript_id "AT5G37660.2"; gene_id "AT5G37660";
Chr5	Araport11	protein	14959842	14961379	.	+	.	transcript_id "AT5G37660.1"; gene_id "AT5G37660";
Chr5	Araport11	exon	14961014	14961127	.	+	.	transcript_id "AT5G37660.1"; gene_id "AT5G37660";
Chr5	Araport11	CDS	14961014	14961127	.	+	2	transcript_id "AT5G37660.1"; gene_id "AT5G37660";
Chr5	Araport11	CDS	14961014	14961165	.	+	2	transcript_id "AT5G37660.2"; gene_id "AT5G37660";
Chr5	Araport11	exon	14961014	14961585	.	+	.	transcript_id "AT5G37660.2"; gene_id "AT5G37660";
Chr5	Araport11	three_prime_UTR	14961166	14961585	.	+	.	transcript_id "AT5G37660.2"; gene_id "AT5G37660";
Chr5	Araport11	CDS	14961372	14961379	.	+	2	transcript_id "AT5G37660.1"; gene_id "AT5G37660";
Chr5	Araport11	exon	14961372	14961620	.	+	.	transcript_id "AT5G37660.1"; gene_id "AT5G37660";
Chr5	Araport11	three_prime_UTR	14961380	14961620	.	+	.	transcript_id "AT5G37660.1"; gene_id "AT5G37660";
Chr5	Araport11	transposable_element	14962053	14962432	.	-	.	transcript_id "AT5TE53965"; gene_id "AT5TE53965";
Chr5	Araport11	transposon_fragment	14962053	14962432	.	-	.	transcript_id "AT5TE53965"; gene_id "AT5TE53965";
Chr5	Araport11	transposable_element_gene	14962141	14967533	.	-	.	transcript_id "AT5G37665"; gene_id "AT5G37665";
Chr5	Araport11	mRNA	14962141	14967533	.	-	.	transcript_id "AT5G37665"; gene_id "AT5G37665.1";
Chr5	Araport11	exon	14962141	14967533	.	-	.	transcript_id "AT5G37665.1"; gene_id "AT5G37665";
Chr5	Araport11	transposable_element	14962887	14963552	.	-	.	transcript_id "AT5TE53970"; gene_id "AT5TE53970";
Chr5	Araport11	transposon_fragment	14962887	14963041	.	-	.	transcript_id "AT5TE53970"; gene_id "AT5TE53970";
Chr5	Araport11	transposon_fragment	14963439	14963552	.	-	.	transcript_id "AT5TE53970"; gene_id "AT5TE53970";
Chr5	Araport11	transposable_element	14963559	14964872	.	-	.	transcript_id "AT5TE53975"; gene_id "AT5TE53975";
Chr5	Araport11	transposon_fragment	14963559	14964872	.	-	.	transcript_id "AT5TE53975"; gene_id "AT5TE53975";
Chr5	Araport11	transposable_element	14965521	14966008	.	-	.	transcript_id "AT5TE53980"; gene_id "AT5TE53980";
Chr5	Araport11	transposon_fragment	14965521	14966008	.	-	.	transcript_id "AT5TE53980"; gene_id "AT5TE53980";
Chr5	Araport11	transposable_element	14966645	14966728	.	+	.	transcript_id "AT5TE53985"; gene_id "AT5TE53985";
Chr5	Araport11	transposon_fragment	14966645	14966728	.	+	.	transcript_id "AT5TE53985"; gene_id "AT5TE53985";
Chr5	Araport11	gene	14968758	14969591	.	+	.	transcript_id "AT5G37670"; gene_id "AT5G37670";
Chr5	Araport11	mRNA	14968758	14969591	.	+	.	transcript_id "AT5G37670"; gene_id "AT5G37670.1";
Chr5	Araport11	five_prime_UTR	14968758	14969034	.	+	.	transcript_id "AT5G37670.1"; gene_id "AT5G37670";
Chr5	Araport11	exon	14968758	14969591	.	+	.	transcript_id "AT5G37670.1"; gene_id "AT5G37670";
Chr5	Araport11	CDS	14969035	14969448	.	+	0	transcript_id "AT5G37670.1"; gene_id "AT5G37670";
Chr5	Araport11	protein	14969035	14969448	.	+	.	transcript_id "AT5G37670.1"; gene_id "AT5G37670";
Chr5	Araport11	three_prime_UTR	14969449	14969591	.	+	.	transcript_id "AT5G37670.1"; gene_id "AT5G37670";
Chr5	Araport11	gene	14969596	14971343	.	-	.	transcript_id "AT5G37680"; gene_id "AT5G37680";
Chr5	Araport11	mRNA	14969596	14970502	.	-	.	transcript_id "AT5G37680"; gene_id "AT5G37680.2";
Chr5	Araport11	mRNA	14969596	14971343	.	-	.	transcript_id "AT5G37680"; gene_id "AT5G37680.1";
Chr5	Araport11	three_prime_UTR	14969596	14969796	.	-	.	transcript_id "AT5G37680.2,AT5G37680.1"; gene_id "AT5G37680";
Chr5	Araport11	exon	14969596	14969914	.	-	.	transcript_id "AT5G37680.2,AT5G37680.1"; gene_id "AT5G37680";
Chr5	Araport11	CDS	14969797	14969914	.	-	1	transcript_id "AT5G37680.2"; gene_id "AT5G37680";
Chr5	Araport11	CDS	14969797	14969914	.	-	1	transcript_id "AT5G37680.1"; gene_id "AT5G37680";
Chr5	Araport11	protein	14969797	14970382	.	-	.	transcript_id "AT5G37680.2"; gene_id "AT5G37680";
Chr5	Araport11	protein	14969797	14971098	.	-	.	transcript_id "AT5G37680.1"; gene_id "AT5G37680";
Chr5	Araport11	CDS	14969988	14970149	.	-	1	transcript_id "AT5G37680.2"; gene_id "AT5G37680";
Chr5	Araport11	CDS	14969988	14970149	.	-	1	transcript_id "AT5G37680.1"; gene_id "AT5G37680";
Chr5	Araport11	exon	14969988	14970149	.	-	.	transcript_id "AT5G37680.2,AT5G37680.1"; gene_id "AT5G37680";
Chr5	Araport11	CDS	14970249	14970382	.	-	0	transcript_id "AT5G37680.2"; gene_id "AT5G37680";
Chr5	Araport11	exon	14970249	14970502	.	-	.	transcript_id "AT5G37680.2"; gene_id "AT5G37680";
Chr5	Araport11	exon	14970249	14970403	.	-	.	transcript_id "AT5G37680.1"; gene_id "AT5G37680";
Chr5	Araport11	CDS	14970249	14970403	.	-	0	transcript_id "AT5G37680.1"; gene_id "AT5G37680";
Chr5	Araport11	five_prime_UTR	14970383	14970502	.	-	.	transcript_id "AT5G37680.2"; gene_id "AT5G37680";
Chr5	Araport11	exon	14970504	14970585	.	-	.	transcript_id "AT5G37680.1"; gene_id "AT5G37680";
Chr5	Araport11	CDS	14970504	14970585	.	-	1	transcript_id "AT5G37680.1"; gene_id "AT5G37680";
Chr5	Araport11	CDS	14971061	14971098	.	-	0	transcript_id "AT5G37680.1"; gene_id "AT5G37680";
Chr5	Araport11	exon	14971061	14971343	.	-	.	transcript_id "AT5G37680.1"; gene_id "AT5G37680";
Chr5	Araport11	five_prime_UTR	14971099	14971343	.	-	.	transcript_id "AT5G37680.1"; gene_id "AT5G37680";
Chr5	Araport11	transposable_element	14971996	14972085	.	-	.	transcript_id "AT5TE53995"; gene_id "AT5TE53995";
Chr5	Araport11	transposon_fragment	14971996	14972085	.	-	.	transcript_id "AT5TE53995"; gene_id "AT5TE53995";
Chr5	Araport11	transposable_element	14972587	14972739	.	-	.	transcript_id "AT5TE54000"; gene_id "AT5TE54000";
Chr5	Araport11	transposon_fragment	14972587	14972739	.	-	.	transcript_id "AT5TE54000"; gene_id "AT5TE54000";
Chr5	Araport11	transposable_element	14972779	14973179	.	+	.	transcript_id "AT5TE54005"; gene_id "AT5TE54005";
Chr5	Araport11	transposon_fragment	14972779	14973179	.	+	.	transcript_id "AT5TE54005"; gene_id "AT5TE54005";
Chr5	Araport11	transposable_element	14973183	14973403	.	+	.	transcript_id "AT5TE54010"; gene_id "AT5TE54010";
Chr5	Araport11	transposon_fragment	14973183	14973403	.	+	.	transcript_id "AT5TE54010"; gene_id "AT5TE54010";
Chr5	Araport11	gene	14973353	14976229	.	-	.	transcript_id "AT5G37690"; gene_id "AT5G37690";
Chr5	Araport11	mRNA	14973353	14976229	.	-	.	transcript_id "AT5G37690"; gene_id "AT5G37690.2";
Chr5	Araport11	mRNA	14973353	14976229	.	-	.	transcript_id "AT5G37690"; gene_id "AT5G37690.1";
Chr5	Araport11	three_prime_UTR	14973353	14973609	.	-	.	transcript_id "AT5G37690.2,AT5G37690.1"; gene_id "AT5G37690";
Chr5	Araport11	exon	14973353	14973824	.	-	.	transcript_id "AT5G37690.2,AT5G37690.1"; gene_id "AT5G37690";
Chr5	Araport11	CDS	14973610	14973824	.	-	2	transcript_id "AT5G37690.2"; gene_id "AT5G37690";
Chr5	Araport11	CDS	14973610	14973824	.	-	2	transcript_id "AT5G37690.1"; gene_id "AT5G37690";
Chr5	Araport11	protein	14973610	14976115	.	-	.	transcript_id "AT5G37690.2"; gene_id "AT5G37690";
Chr5	Araport11	protein	14973610	14976115	.	-	.	transcript_id "AT5G37690.1"; gene_id "AT5G37690";
Chr5	Araport11	CDS	14973969	14974218	.	-	0	transcript_id "AT5G37690.2"; gene_id "AT5G37690";
Chr5	Araport11	CDS	14973969	14974218	.	-	0	transcript_id "AT5G37690.1"; gene_id "AT5G37690";
Chr5	Araport11	exon	14973969	14974218	.	-	.	transcript_id "AT5G37690.2,AT5G37690.1"; gene_id "AT5G37690";
Chr5	Araport11	CDS	14974989	14975101	.	-	2	transcript_id "AT5G37690.2"; gene_id "AT5G37690";
Chr5	Araport11	CDS	14974989	14975101	.	-	2	transcript_id "AT5G37690.1"; gene_id "AT5G37690";
Chr5	Araport11	exon	14974989	14975101	.	-	.	transcript_id "AT5G37690.2,AT5G37690.1"; gene_id "AT5G37690";
Chr5	Araport11	CDS	14975219	14975345	.	-	0	transcript_id "AT5G37690.2"; gene_id "AT5G37690";
Chr5	Araport11	CDS	14975219	14975345	.	-	0	transcript_id "AT5G37690.1"; gene_id "AT5G37690";
Chr5	Araport11	exon	14975219	14975345	.	-	.	transcript_id "AT5G37690.2,AT5G37690.1"; gene_id "AT5G37690";
Chr5	Araport11	CDS	14975447	14975574	.	-	2	transcript_id "AT5G37690.2"; gene_id "AT5G37690";
Chr5	Araport11	CDS	14975447	14975574	.	-	2	transcript_id "AT5G37690.1"; gene_id "AT5G37690";
Chr5	Araport11	exon	14975447	14975574	.	-	.	transcript_id "AT5G37690.2,AT5G37690.1"; gene_id "AT5G37690";
Chr5	Araport11	CDS	14975878	14976115	.	-	0	transcript_id "AT5G37690.1"; gene_id "AT5G37690";
Chr5	Araport11	exon	14975878	14976229	.	-	.	transcript_id "AT5G37690.1"; gene_id "AT5G37690";
Chr5	Araport11	CDS	14975902	14976115	.	-	0	transcript_id "AT5G37690.2"; gene_id "AT5G37690";
Chr5	Araport11	exon	14975902	14976229	.	-	.	transcript_id "AT5G37690.2"; gene_id "AT5G37690";
Chr5	Araport11	five_prime_UTR	14976116	14976229	.	-	.	transcript_id "AT5G37690.2,AT5G37690.1"; gene_id "AT5G37690";
Chr5	Araport11	transposable_element	14977973	14978626	.	+	.	transcript_id "AT5TE54020"; gene_id "AT5TE54020";
Chr5	Araport11	transposon_fragment	14977973	14978626	.	+	.	transcript_id "AT5TE54020"; gene_id "AT5TE54020";
Chr5	Araport11	gene	14978566	14981620	.	+	.	transcript_id "AT5G37710"; gene_id "AT5G37710";
Chr5	Araport11	mRNA	14978566	14981620	.	+	.	transcript_id "AT5G37710"; gene_id "AT5G37710.2";
Chr5	Araport11	mRNA	14978566	14981620	.	+	.	transcript_id "AT5G37710"; gene_id "AT5G37710.1";
Chr5	Araport11	five_prime_UTR	14978566	14979158	.	+	.	transcript_id "AT5G37710.2,AT5G37710.1"; gene_id "AT5G37710";
Chr5	Araport11	exon	14978566	14979860	.	+	.	transcript_id "AT5G37710.2,AT5G37710.1"; gene_id "AT5G37710";
Chr5	Araport11	gene	14979023	14979445	.	-	.	transcript_id "AT5G37715"; gene_id "AT5G37715";
Chr5	Araport11	mRNA	14979023	14979445	.	-	.	transcript_id "AT5G37715"; gene_id "AT5G37715.1";
Chr5	Araport11	exon	14979023	14979103	.	-	.	transcript_id "AT5G37715.1"; gene_id "AT5G37715";
Chr5	Araport11	CDS	14979023	14979103	.	-	0	transcript_id "AT5G37715.1"; gene_id "AT5G37715";
Chr5	Araport11	protein	14979023	14979445	.	-	.	transcript_id "AT5G37715.1"; gene_id "AT5G37715";
Chr5	Araport11	CDS	14979159	14979860	.	+	0	transcript_id "AT5G37710.2"; gene_id "AT5G37710";
Chr5	Araport11	CDS	14979159	14979860	.	+	0	transcript_id "AT5G37710.1"; gene_id "AT5G37710";
Chr5	Araport11	protein	14979159	14980893	.	+	.	transcript_id "AT5G37710.2"; gene_id "AT5G37710";
Chr5	Araport11	protein	14979159	14981400	.	+	.	transcript_id "AT5G37710.1"; gene_id "AT5G37710";
Chr5	Araport11	exon	14979422	14979445	.	-	.	transcript_id "AT5G37715.1"; gene_id "AT5G37715";
Chr5	Araport11	CDS	14979422	14979445	.	-	0	transcript_id "AT5G37715.1"; gene_id "AT5G37715";
Chr5	Araport11	CDS	14980379	14980437	.	+	0	transcript_id "AT5G37710.2"; gene_id "AT5G37710";
Chr5	Araport11	CDS	14980379	14980437	.	+	0	transcript_id "AT5G37710.1"; gene_id "AT5G37710";
Chr5	Araport11	exon	14980379	14980437	.	+	.	transcript_id "AT5G37710.2,AT5G37710.1"; gene_id "AT5G37710";
Chr5	Araport11	CDS	14980523	14980651	.	+	1	transcript_id "AT5G37710.2"; gene_id "AT5G37710";
Chr5	Araport11	CDS	14980523	14980651	.	+	1	transcript_id "AT5G37710.1"; gene_id "AT5G37710";
Chr5	Araport11	exon	14980523	14980651	.	+	.	transcript_id "AT5G37710.2,AT5G37710.1"; gene_id "AT5G37710";
Chr5	Araport11	CDS	14980725	14980893	.	+	1	transcript_id "AT5G37710.2"; gene_id "AT5G37710";
Chr5	Araport11	exon	14980725	14981620	.	+	.	transcript_id "AT5G37710.2"; gene_id "AT5G37710";
Chr5	Araport11	exon	14980725	14980860	.	+	.	transcript_id "AT5G37710.1"; gene_id "AT5G37710";
Chr5	Araport11	CDS	14980725	14980860	.	+	1	transcript_id "AT5G37710.1"; gene_id "AT5G37710";
Chr5	Araport11	transposable_element	14980889	14981002	.	+	.	transcript_id "AT5TE54025"; gene_id "AT5TE54025";
Chr5	Araport11	transposon_fragment	14980889	14981002	.	+	.	transcript_id "AT5TE54025"; gene_id "AT5TE54025";
Chr5	Araport11	three_prime_UTR	14980894	14981620	.	+	.	transcript_id "AT5G37710.2"; gene_id "AT5G37710";
Chr5	Araport11	CDS	14981107	14981400	.	+	0	transcript_id "AT5G37710.1"; gene_id "AT5G37710";
Chr5	Araport11	exon	14981107	14981620	.	+	.	transcript_id "AT5G37710.1"; gene_id "AT5G37710";
Chr5	Araport11	three_prime_UTR	14981401	14981620	.	+	.	transcript_id "AT5G37710.1"; gene_id "AT5G37710";
Chr5	Araport11	gene	14981619	14984730	.	-	.	transcript_id "AT5G37720"; gene_id "AT5G37720";
Chr5	Araport11	mRNA	14981619	14984652	.	-	.	transcript_id "AT5G37720"; gene_id "AT5G37720.1";
Chr5	Araport11	three_prime_UTR	14981619	14981804	.	-	.	transcript_id "AT5G37720.1"; gene_id "AT5G37720";
Chr5	Araport11	exon	14981619	14981988	.	-	.	transcript_id "AT5G37720.1"; gene_id "AT5G37720";
Chr5	Araport11	mRNA	14981638	14984730	.	-	.	transcript_id "AT5G37720"; gene_id "AT5G37720.2";
Chr5	Araport11	three_prime_UTR	14981638	14981804	.	-	.	transcript_id "AT5G37720.2"; gene_id "AT5G37720";
Chr5	Araport11	exon	14981638	14981988	.	-	.	transcript_id "AT5G37720.2"; gene_id "AT5G37720";
Chr5	Araport11	CDS	14981805	14981988	.	-	1	transcript_id "AT5G37720.1"; gene_id "AT5G37720";
Chr5	Araport11	CDS	14981805	14981988	.	-	1	transcript_id "AT5G37720.2"; gene_id "AT5G37720";
Chr5	Araport11	protein	14981805	14983978	.	-	.	transcript_id "AT5G37720.1"; gene_id "AT5G37720";
Chr5	Araport11	protein	14981805	14983978	.	-	.	transcript_id "AT5G37720.2"; gene_id "AT5G37720";
Chr5	Araport11	exon	14982195	14982278	.	-	.	transcript_id "AT5G37720.1"; gene_id "AT5G37720";
Chr5	Araport11	CDS	14982195	14982278	.	-	1	transcript_id "AT5G37720.1"; gene_id "AT5G37720";
Chr5	Araport11	exon	14982195	14982254	.	-	.	transcript_id "AT5G37720.2"; gene_id "AT5G37720";
Chr5	Araport11	CDS	14982195	14982254	.	-	1	transcript_id "AT5G37720.2"; gene_id "AT5G37720";
Chr5	Araport11	CDS	14982380	14982579	.	-	0	transcript_id "AT5G37720.1"; gene_id "AT5G37720";
Chr5	Araport11	CDS	14982380	14982579	.	-	0	transcript_id "AT5G37720.2"; gene_id "AT5G37720";
Chr5	Araport11	exon	14982380	14982579	.	-	.	transcript_id "AT5G37720.1,AT5G37720.2"; gene_id "AT5G37720";
Chr5	Araport11	CDS	14982689	14982757	.	-	0	transcript_id "AT5G37720.1"; gene_id "AT5G37720";
Chr5	Araport11	CDS	14982689	14982757	.	-	0	transcript_id "AT5G37720.2"; gene_id "AT5G37720";
Chr5	Araport11	exon	14982689	14982757	.	-	.	transcript_id "AT5G37720.1,AT5G37720.2"; gene_id "AT5G37720";
Chr5	Araport11	CDS	14982839	14982982	.	-	0	transcript_id "AT5G37720.1"; gene_id "AT5G37720";
Chr5	Araport11	CDS	14982839	14982982	.	-	0	transcript_id "AT5G37720.2"; gene_id "AT5G37720";
Chr5	Araport11	exon	14982839	14982982	.	-	.	transcript_id "AT5G37720.1,AT5G37720.2"; gene_id "AT5G37720";
Chr5	Araport11	CDS	14983793	14983978	.	-	0	transcript_id "AT5G37720.1"; gene_id "AT5G37720";
Chr5	Araport11	CDS	14983793	14983978	.	-	0	transcript_id "AT5G37720.2"; gene_id "AT5G37720";
Chr5	Araport11	exon	14983793	14984028	.	-	.	transcript_id "AT5G37720.1,AT5G37720.2"; gene_id "AT5G37720";
Chr5	Araport11	five_prime_UTR	14983979	14984028	.	-	.	transcript_id "AT5G37720.1,AT5G37720.2"; gene_id "AT5G37720";
Chr5	Araport11	exon	14984476	14984652	.	-	.	transcript_id "AT5G37720.1"; gene_id "AT5G37720";
Chr5	Araport11	five_prime_UTR	14984476	14984652	.	-	.	transcript_id "AT5G37720.1"; gene_id "AT5G37720";
Chr5	Araport11	exon	14984476	14984730	.	-	.	transcript_id "AT5G37720.2"; gene_id "AT5G37720";
Chr5	Araport11	five_prime_UTR	14984476	14984730	.	-	.	transcript_id "AT5G37720.2"; gene_id "AT5G37720";
Chr5	Araport11	transposable_element	14984704	14984783	.	+	.	transcript_id "AT5TE54035"; gene_id "AT5TE54035";
Chr5	Araport11	transposon_fragment	14984704	14984783	.	+	.	transcript_id "AT5TE54035"; gene_id "AT5TE54035";
Chr5	Araport11	transposable_element	14984784	14984860	.	-	.	transcript_id "AT5TE54040"; gene_id "AT5TE54040";
Chr5	Araport11	transposon_fragment	14984784	14984860	.	-	.	transcript_id "AT5TE54040"; gene_id "AT5TE54040";
Chr5	Araport11	transposable_element	14984861	14985741	.	+	.	transcript_id "AT5TE54045"; gene_id "AT5TE54045";
Chr5	Araport11	transposon_fragment	14984861	14985741	.	+	.	transcript_id "AT5TE54045"; gene_id "AT5TE54045";
Chr5	Araport11	transposable_element	14985742	14986087	.	-	.	transcript_id "AT5TE54050"; gene_id "AT5TE54050";
Chr5	Araport11	transposon_fragment	14985742	14986087	.	-	.	transcript_id "AT5TE54050"; gene_id "AT5TE54050";
Chr5	Araport11	gene	14986000	14987014	.	-	.	transcript_id "AT5G37730"; gene_id "AT5G37730";
Chr5	Araport11	mRNA	14986000	14987014	.	-	.	transcript_id "AT5G37730"; gene_id "AT5G37730.1";
Chr5	Araport11	three_prime_UTR	14986000	14986140	.	-	.	transcript_id "AT5G37730.1"; gene_id "AT5G37730";
Chr5	Araport11	exon	14986000	14986454	.	-	.	transcript_id "AT5G37730.1"; gene_id "AT5G37730";
Chr5	Araport11	CDS	14986141	14986454	.	-	2	transcript_id "AT5G37730.1"; gene_id "AT5G37730";
Chr5	Araport11	protein	14986141	14986884	.	-	.	transcript_id "AT5G37730.1"; gene_id "AT5G37730";
Chr5	Araport11	CDS	14986650	14986884	.	-	0	transcript_id "AT5G37730.1"; gene_id "AT5G37730";
Chr5	Araport11	exon	14986650	14987014	.	-	.	transcript_id "AT5G37730.1"; gene_id "AT5G37730";
Chr5	Araport11	five_prime_UTR	14986885	14987014	.	-	.	transcript_id "AT5G37730.1"; gene_id "AT5G37730";
Chr5	Araport11	pseudogene	14987706	14988261	.	-	.	transcript_id "AT5G37732"; gene_id "AT5G37732";
Chr5	Araport11	pseudogenic_transcript	14987706	14988261	.	-	.	transcript_id "AT5G37732"; gene_id "AT5G37732.1";
Chr5	Araport11	pseudogenic_exon	14987706	14987868	.	-	.	transcript_id "AT5G37732.1"; gene_id "AT5G37732";
Chr5	Araport11	pseudogenic_exon	14988045	14988261	.	-	.	transcript_id "AT5G37732.1"; gene_id "AT5G37732";
Chr5	Araport11	gene	14991880	14993781	.	+	.	transcript_id "AT5G37740"; gene_id "AT5G37740";
Chr5	Araport11	mRNA	14991880	14993781	.	+	.	transcript_id "AT5G37740"; gene_id "AT5G37740.1";
Chr5	Araport11	five_prime_UTR	14991880	14992147	.	+	.	transcript_id "AT5G37740.1"; gene_id "AT5G37740";
Chr5	Araport11	exon	14991880	14992258	.	+	.	transcript_id "AT5G37740.1"; gene_id "AT5G37740";
Chr5	Araport11	mRNA	14992049	14993562	.	+	.	transcript_id "AT5G37740"; gene_id "AT5G37740.2";
Chr5	Araport11	five_prime_UTR	14992049	14992147	.	+	.	transcript_id "AT5G37740.2"; gene_id "AT5G37740";
Chr5	Araport11	exon	14992049	14992258	.	+	.	transcript_id "AT5G37740.2"; gene_id "AT5G37740";
Chr5	Araport11	CDS	14992148	14992258	.	+	0	transcript_id "AT5G37740.1"; gene_id "AT5G37740";
Chr5	Araport11	CDS	14992148	14992258	.	+	0	transcript_id "AT5G37740.2"; gene_id "AT5G37740";
Chr5	Araport11	protein	14992148	14993431	.	+	.	transcript_id "AT5G37740.1"; gene_id "AT5G37740";
Chr5	Araport11	protein	14992148	14993431	.	+	.	transcript_id "AT5G37740.2"; gene_id "AT5G37740";
Chr5	Araport11	exon	14992337	14992366	.	+	.	transcript_id "AT5G37740.2"; gene_id "AT5G37740";
Chr5	Araport11	CDS	14992337	14992366	.	+	0	transcript_id "AT5G37740.2"; gene_id "AT5G37740";
Chr5	Araport11	CDS	14992963	14993058	.	+	0	transcript_id "AT5G37740.1"; gene_id "AT5G37740";
Chr5	Araport11	CDS	14992963	14993058	.	+	0	transcript_id "AT5G37740.2"; gene_id "AT5G37740";
Chr5	Araport11	exon	14992963	14993058	.	+	.	transcript_id "AT5G37740.1,AT5G37740.2"; gene_id "AT5G37740";
Chr5	Araport11	CDS	14993132	14993431	.	+	0	transcript_id "AT5G37740.1"; gene_id "AT5G37740";
Chr5	Araport11	exon	14993132	14993781	.	+	.	transcript_id "AT5G37740.1"; gene_id "AT5G37740";
Chr5	Araport11	CDS	14993132	14993431	.	+	0	transcript_id "AT5G37740.2"; gene_id "AT5G37740";
Chr5	Araport11	exon	14993132	14993562	.	+	.	transcript_id "AT5G37740.2"; gene_id "AT5G37740";
Chr5	Araport11	three_prime_UTR	14993432	14993781	.	+	.	transcript_id "AT5G37740.1"; gene_id "AT5G37740";
Chr5	Araport11	three_prime_UTR	14993432	14993562	.	+	.	transcript_id "AT5G37740.2"; gene_id "AT5G37740";
Chr5	Araport11	transposable_element	14994172	14994453	.	+	.	transcript_id "AT5TE54080"; gene_id "AT5TE54080";
Chr5	Araport11	transposon_fragment	14994172	14994453	.	+	.	transcript_id "AT5TE54080"; gene_id "AT5TE54080";
Chr5	Araport11	transposable_element	14994454	14995067	.	+	.	transcript_id "AT5TE54085"; gene_id "AT5TE54085";
Chr5	Araport11	transposon_fragment	14994454	14995067	.	+	.	transcript_id "AT5TE54085"; gene_id "AT5TE54085";
Chr5	Araport11	transposable_element	14995068	14995090	.	-	.	transcript_id "AT5TE54090"; gene_id "AT5TE54090";
Chr5	Araport11	transposon_fragment	14995068	14995090	.	-	.	transcript_id "AT5TE54090"; gene_id "AT5TE54090";
Chr5	Araport11	transposable_element	14995091	14995163	.	+	.	transcript_id "AT5TE54095"; gene_id "AT5TE54095";
Chr5	Araport11	transposon_fragment	14995091	14995163	.	+	.	transcript_id "AT5TE54095"; gene_id "AT5TE54095";
Chr5	Araport11	transposable_element	14995411	14995836	.	+	.	transcript_id "AT5TE54100"; gene_id "AT5TE54100";
Chr5	Araport11	transposon_fragment	14995411	14995836	.	+	.	transcript_id "AT5TE54100"; gene_id "AT5TE54100";
Chr5	Araport11	gene	14995757	14997060	.	+	.	transcript_id "AT5G37750"; gene_id "AT5G37750";
Chr5	Araport11	mRNA	14995757	14997060	.	+	.	transcript_id "AT5G37750"; gene_id "AT5G37750.1";
Chr5	Araport11	five_prime_UTR	14995757	14995948	.	+	.	transcript_id "AT5G37750.1"; gene_id "AT5G37750";
Chr5	Araport11	exon	14995757	14997060	.	+	.	transcript_id "AT5G37750.1"; gene_id "AT5G37750";
Chr5	Araport11	CDS	14995949	14996674	.	+	0	transcript_id "AT5G37750.1"; gene_id "AT5G37750";
Chr5	Araport11	protein	14995949	14996674	.	+	.	transcript_id "AT5G37750.1"; gene_id "AT5G37750";
Chr5	Araport11	three_prime_UTR	14996675	14997060	.	+	.	transcript_id "AT5G37750.1"; gene_id "AT5G37750";
Chr5	Araport11	transposable_element	14997147	14997463	.	+	.	transcript_id "AT5TE54105"; gene_id "AT5TE54105";
Chr5	Araport11	transposon_fragment	14997147	14997463	.	+	.	transcript_id "AT5TE54105"; gene_id "AT5TE54105";
Chr5	Araport11	protein	14997168	14998219	.	+	.	transcript_id "AT5G37760.1"; gene_id "AT5G37760";
Chr5	Araport11	gene	14997168	14998236	.	+	.	transcript_id "AT5G37760"; gene_id "AT5G37760";
Chr5	Araport11	mRNA	14997168	14998236	.	+	.	transcript_id "AT5G37760"; gene_id "AT5G37760.1";
Chr5	Araport11	exon	14997168	14997288	.	+	.	transcript_id "AT5G37760.1"; gene_id "AT5G37760";
Chr5	Araport11	CDS	14997168	14997288	.	+	0	transcript_id "AT5G37760.1"; gene_id "AT5G37760";
Chr5	Araport11	exon	14997362	14997462	.	+	.	transcript_id "AT5G37760.1"; gene_id "AT5G37760";
Chr5	Araport11	CDS	14997362	14997462	.	+	2	transcript_id "AT5G37760.1"; gene_id "AT5G37760";
Chr5	Araport11	gene	14997514	14999619	.	-	.	transcript_id "AT5G37770"; gene_id "AT5G37770";
Chr5	Araport11	mRNA	14997514	14999619	.	-	.	transcript_id "AT5G37770"; gene_id "AT5G37770.1";
Chr5	Araport11	exon	14997514	14998611	.	-	.	transcript_id "AT5G37770.1"; gene_id "AT5G37770";
Chr5	Araport11	three_prime_UTR	14997514	14998611	.	-	.	transcript_id "AT5G37770.1"; gene_id "AT5G37770";
Chr5	Araport11	transposable_element	14997541	14997673	.	+	.	transcript_id "AT5TE54110"; gene_id "AT5TE54110";
Chr5	Araport11	transposon_fragment	14997541	14997673	.	+	.	transcript_id "AT5TE54110"; gene_id "AT5TE54110";
Chr5	Araport11	exon	14997734	14997866	.	+	.	transcript_id "AT5G37760.1"; gene_id "AT5G37760";
Chr5	Araport11	CDS	14997734	14997866	.	+	0	transcript_id "AT5G37760.1"; gene_id "AT5G37760";
Chr5	Araport11	CDS	14997951	14998219	.	+	2	transcript_id "AT5G37760.1"; gene_id "AT5G37760";
Chr5	Araport11	exon	14997951	14998236	.	+	.	transcript_id "AT5G37760.1"; gene_id "AT5G37760";
Chr5	Araport11	three_prime_UTR	14998220	14998236	.	+	.	transcript_id "AT5G37760.1"; gene_id "AT5G37760";
Chr5	Araport11	mRNA	14998710	14999619	.	-	.	transcript_id "AT5G37770"; gene_id "AT5G37770.2";
Chr5	Araport11	three_prime_UTR	14998710	14999074	.	-	.	transcript_id "AT5G37770.2"; gene_id "AT5G37770";
Chr5	Araport11	exon	14998710	14999619	.	-	.	transcript_id "AT5G37770.2"; gene_id "AT5G37770";
Chr5	Araport11	three_prime_UTR	14998981	14999074	.	-	.	transcript_id "AT5G37770.1"; gene_id "AT5G37770";
Chr5	Araport11	exon	14998981	14999619	.	-	.	transcript_id "AT5G37770.1"; gene_id "AT5G37770";
Chr5	Araport11	CDS	14999075	14999560	.	-	0	transcript_id "AT5G37770.1"; gene_id "AT5G37770";
Chr5	Araport11	CDS	14999075	14999560	.	-	0	transcript_id "AT5G37770.2"; gene_id "AT5G37770";
Chr5	Araport11	protein	14999075	14999560	.	-	.	transcript_id "AT5G37770.1"; gene_id "AT5G37770";
Chr5	Araport11	protein	14999075	14999560	.	-	.	transcript_id "AT5G37770.2"; gene_id "AT5G37770";
Chr5	Araport11	five_prime_UTR	14999561	14999619	.	-	.	transcript_id "AT5G37770.1,AT5G37770.2"; gene_id "AT5G37770";
Chr5	Araport11	transposable_element	14999728	15000467	.	-	.	transcript_id "AT5TE54115"; gene_id "AT5TE54115";
Chr5	Araport11	transposon_fragment	14999728	15000467	.	-	.	transcript_id "AT5TE54115"; gene_id "AT5TE54115";
Chr5	Araport11	transposable_element	15000468	15000489	.	-	.	transcript_id "AT5TE54120"; gene_id "AT5TE54120";
Chr5	Araport11	transposon_fragment	15000468	15000489	.	-	.	transcript_id "AT5TE54120"; gene_id "AT5TE54120";
Chr5	Araport11	transposable_element	15000779	15001475	.	+	.	transcript_id "AT5TE54125"; gene_id "AT5TE54125";
Chr5	Araport11	transposon_fragment	15000779	15001475	.	+	.	transcript_id "AT5TE54125"; gene_id "AT5TE54125";
Chr5	Araport11	transposable_element	15002082	15003226	.	-	.	transcript_id "AT5TE54130"; gene_id "AT5TE54130";
Chr5	Araport11	transposon_fragment	15002082	15003226	.	-	.	transcript_id "AT5TE54130"; gene_id "AT5TE54130";
Chr5	Araport11	gene	15004466	15006267	.	-	.	transcript_id "AT5G37780"; gene_id "AT5G37780";
Chr5	Araport11	mRNA	15004466	15006267	.	-	.	transcript_id "AT5G37780"; gene_id "AT5G37780.1";
Chr5	Araport11	three_prime_UTR	15004466	15004768	.	-	.	transcript_id "AT5G37780.1"; gene_id "AT5G37780";
Chr5	Araport11	exon	15004466	15005142	.	-	.	transcript_id "AT5G37780.1"; gene_id "AT5G37780";
Chr5	Araport11	mRNA	15004527	15006205	.	-	.	transcript_id "AT5G37780"; gene_id "AT5G37780.2";
Chr5	Araport11	mRNA	15004527	15006205	.	-	.	transcript_id "AT5G37780"; gene_id "AT5G37780.3";
Chr5	Araport11	mRNA	15004527	15006205	.	-	.	transcript_id "AT5G37780"; gene_id "AT5G37780.4";
Chr5	Araport11	three_prime_UTR	15004527	15004768	.	-	.	transcript_id "AT5G37780.2,AT5G37780.3,AT5G37780.4"; gene_id "AT5G37780";
Chr5	Araport11	exon	15004527	15005142	.	-	.	transcript_id "AT5G37780.2,AT5G37780.3,AT5G37780.4"; gene_id "AT5G37780";
Chr5	Araport11	CDS	15004769	15005142	.	-	2	transcript_id "AT5G37780.1"; gene_id "AT5G37780";
Chr5	Araport11	CDS	15004769	15005142	.	-	2	transcript_id "AT5G37780.2"; gene_id "AT5G37780";
Chr5	Araport11	CDS	15004769	15005142	.	-	2	transcript_id "AT5G37780.3"; gene_id "AT5G37780";
Chr5	Araport11	CDS	15004769	15005142	.	-	2	transcript_id "AT5G37780.4"; gene_id "AT5G37780";
Chr5	Araport11	protein	15004769	15005921	.	-	.	transcript_id "AT5G37780.4"; gene_id "AT5G37780";
Chr5	Araport11	protein	15004769	15006117	.	-	.	transcript_id "AT5G37780.1"; gene_id "AT5G37780";
Chr5	Araport11	protein	15004769	15006117	.	-	.	transcript_id "AT5G37780.2"; gene_id "AT5G37780";
Chr5	Araport11	protein	15004769	15006117	.	-	.	transcript_id "AT5G37780.3"; gene_id "AT5G37780";
Chr5	Araport11	exon	15005347	15005424	.	-	.	transcript_id "AT5G37780.3"; gene_id "AT5G37780";
Chr5	Araport11	CDS	15005347	15005424	.	-	2	transcript_id "AT5G37780.3"; gene_id "AT5G37780";
Chr5	Araport11	exon	15005885	15005929	.	-	.	transcript_id "AT5G37780.2"; gene_id "AT5G37780";
Chr5	Araport11	CDS	15005885	15005929	.	-	2	transcript_id "AT5G37780.2"; gene_id "AT5G37780";
Chr5	Araport11	CDS	15005885	15005921	.	-	0	transcript_id "AT5G37780.4"; gene_id "AT5G37780";
Chr5	Araport11	exon	15005885	15006205	.	-	.	transcript_id "AT5G37780.4"; gene_id "AT5G37780";
Chr5	Araport11	five_prime_UTR	15005922	15006205	.	-	.	transcript_id "AT5G37780.4"; gene_id "AT5G37780";
Chr5	Araport11	CDS	15006042	15006117	.	-	0	transcript_id "AT5G37780.1"; gene_id "AT5G37780";
Chr5	Araport11	exon	15006042	15006267	.	-	.	transcript_id "AT5G37780.1"; gene_id "AT5G37780";
Chr5	Araport11	CDS	15006042	15006117	.	-	0	transcript_id "AT5G37780.2"; gene_id "AT5G37780";
Chr5	Araport11	CDS	15006042	15006117	.	-	0	transcript_id "AT5G37780.3"; gene_id "AT5G37780";
Chr5	Araport11	exon	15006042	15006205	.	-	.	transcript_id "AT5G37780.2,AT5G37780.3"; gene_id "AT5G37780";
Chr5	Araport11	five_prime_UTR	15006118	15006267	.	-	.	transcript_id "AT5G37780.1"; gene_id "AT5G37780";
Chr5	Araport11	five_prime_UTR	15006118	15006205	.	-	.	transcript_id "AT5G37780.2,AT5G37780.3"; gene_id "AT5G37780";
Chr5	Araport11	transposable_element	15006265	15006584	.	-	.	transcript_id "AT5TE54140"; gene_id "AT5TE54140";
Chr5	Araport11	transposon_fragment	15006265	15006584	.	-	.	transcript_id "AT5TE54140"; gene_id "AT5TE54140";
Chr5	Araport11	transposable_element	15006585	15006630	.	+	.	transcript_id "AT5TE54145"; gene_id "AT5TE54145";
Chr5	Araport11	transposon_fragment	15006585	15006630	.	+	.	transcript_id "AT5TE54145"; gene_id "AT5TE54145";
Chr5	Araport11	gene	15007466	15007724	.	-	.	transcript_id ""; gene_id "";
Chr5	Araport11	lnc_RNA	15007466	15007724	.	-	.	transcript_id "AT5G05515"; gene_id "AT5G05515.1";
Chr5	Araport11	exon	15007466	15007724	.	-	.	transcript_id "AT5G05515.1"; gene_id "AT5G05515";
Chr5	Araport11	gene	15008139	15011257	.	-	.	transcript_id "AT5G37790"; gene_id "AT5G37790";
Chr5	Araport11	mRNA	15008139	15011257	.	-	.	transcript_id "AT5G37790"; gene_id "AT5G37790.1";
Chr5	Araport11	three_prime_UTR	15008139	15008432	.	-	.	transcript_id "AT5G37790.1"; gene_id "AT5G37790";
Chr5	Araport11	exon	15008139	15008786	.	-	.	transcript_id "AT5G37790.1"; gene_id "AT5G37790";
Chr5	Araport11	CDS	15008433	15008786	.	-	0	transcript_id "AT5G37790.1"; gene_id "AT5G37790";
Chr5	Araport11	protein	15008433	15011025	.	-	.	transcript_id "AT5G37790.1"; gene_id "AT5G37790";
Chr5	Araport11	exon	15008897	15009044	.	-	.	transcript_id "AT5G37790.1"; gene_id "AT5G37790";
Chr5	Araport11	CDS	15008897	15009044	.	-	1	transcript_id "AT5G37790.1"; gene_id "AT5G37790";
Chr5	Araport11	exon	15009132	15009211	.	-	.	transcript_id "AT5G37790.1"; gene_id "AT5G37790";
Chr5	Araport11	CDS	15009132	15009211	.	-	0	transcript_id "AT5G37790.1"; gene_id "AT5G37790";
Chr5	Araport11	exon	15009294	15009472	.	-	.	transcript_id "AT5G37790.1"; gene_id "AT5G37790";
Chr5	Araport11	CDS	15009294	15009472	.	-	2	transcript_id "AT5G37790.1"; gene_id "AT5G37790";
Chr5	Araport11	exon	15009554	15009811	.	-	.	transcript_id "AT5G37790.1"; gene_id "AT5G37790";
Chr5	Araport11	CDS	15009554	15009811	.	-	2	transcript_id "AT5G37790.1"; gene_id "AT5G37790";
Chr5	Araport11	CDS	15010386	15011025	.	-	0	transcript_id "AT5G37790.1"; gene_id "AT5G37790";
Chr5	Araport11	exon	15010386	15011257	.	-	.	transcript_id "AT5G37790.1"; gene_id "AT5G37790";
Chr5	Araport11	five_prime_UTR	15011026	15011257	.	-	.	transcript_id "AT5G37790.1"; gene_id "AT5G37790";
Chr5	Araport11	transposable_element	15012335	15012443	.	+	.	transcript_id "AT5TE54160"; gene_id "AT5TE54160";
Chr5	Araport11	transposon_fragment	15012335	15012443	.	+	.	transcript_id "AT5TE54160"; gene_id "AT5TE54160";
Chr5	Araport11	transposable_element	15012696	15012774	.	+	.	transcript_id "AT5TE54165"; gene_id "AT5TE54165";
Chr5	Araport11	transposon_fragment	15012696	15012774	.	+	.	transcript_id "AT5TE54165"; gene_id "AT5TE54165";
Chr5	Araport11	transposable_element	15012775	15012831	.	+	.	transcript_id "AT5TE54170"; gene_id "AT5TE54170";
Chr5	Araport11	transposon_fragment	15012775	15012831	.	+	.	transcript_id "AT5TE54170"; gene_id "AT5TE54170";
Chr5	Araport11	transposable_element	15012832	15014169	.	+	.	transcript_id "AT5TE54175"; gene_id "AT5TE54175";
Chr5	Araport11	transposon_fragment	15012832	15014169	.	+	.	transcript_id "AT5TE54175"; gene_id "AT5TE54175";
Chr5	Araport11	transposable_element	15014170	15014240	.	-	.	transcript_id "AT5TE54180"; gene_id "AT5TE54180";
Chr5	Araport11	transposon_fragment	15014170	15014240	.	-	.	transcript_id "AT5TE54180"; gene_id "AT5TE54180";
Chr5	Araport11	transposon_fragment	15014214	15014240	.	-	.	transcript_id "AT5TE54180"; gene_id "AT5TE54180";
Chr5	Araport11	transposable_element	15014241	15015328	.	+	.	transcript_id "AT5TE54185"; gene_id "AT5TE54185";
Chr5	Araport11	transposon_fragment	15014241	15015328	.	+	.	transcript_id "AT5TE54185"; gene_id "AT5TE54185";
Chr5	Araport11	transposable_element	15015329	15015381	.	+	.	transcript_id "AT5TE54190"; gene_id "AT5TE54190";
Chr5	Araport11	transposon_fragment	15015329	15015381	.	+	.	transcript_id "AT5TE54190"; gene_id "AT5TE54190";
Chr5	Araport11	transposable_element	15019213	15020306	.	-	.	transcript_id "AT5TE54200"; gene_id "AT5TE54200";
Chr5	Araport11	transposon_fragment	15019213	15020306	.	-	.	transcript_id "AT5TE54200"; gene_id "AT5TE54200";
Chr5	Araport11	transposable_element	15020661	15020686	.	+	.	transcript_id "AT5TE54205"; gene_id "AT5TE54205";
Chr5	Araport11	transposon_fragment	15020661	15020686	.	+	.	transcript_id "AT5TE54205"; gene_id "AT5TE54205";
Chr5	Araport11	transposable_element	15020687	15020843	.	-	.	transcript_id "AT5TE54210"; gene_id "AT5TE54210";
Chr5	Araport11	transposon_fragment	15020687	15020843	.	-	.	transcript_id "AT5TE54210"; gene_id "AT5TE54210";
Chr5	Araport11	transposable_element	15020844	15021941	.	-	.	transcript_id "AT5TE54215"; gene_id "AT5TE54215";
Chr5	Araport11	transposon_fragment	15020844	15021941	.	-	.	transcript_id "AT5TE54215"; gene_id "AT5TE54215";
Chr5	Araport11	transposable_element	15021942	15022068	.	+	.	transcript_id "AT5TE54220"; gene_id "AT5TE54220";
Chr5	Araport11	transposon_fragment	15021942	15022068	.	+	.	transcript_id "AT5TE54220"; gene_id "AT5TE54220";
Chr5	Araport11	gene	15022612	15025656	.	+	.	transcript_id "AT5G37793"; gene_id "AT5G37793";
Chr5	Araport11	mRNA	15022612	15025656	.	+	.	transcript_id "AT5G37793"; gene_id "AT5G37793.1";
Chr5	Araport11	exon	15022612	15022711	.	+	.	transcript_id "AT5G37793.1"; gene_id "AT5G37793";
Chr5	Araport11	CDS	15022612	15022711	.	+	0	transcript_id "AT5G37793.1"; gene_id "AT5G37793";
Chr5	Araport11	protein	15022612	15025656	.	+	.	transcript_id "AT5G37793.1"; gene_id "AT5G37793";
Chr5	Araport11	exon	15022814	15022881	.	+	.	transcript_id "AT5G37793.1"; gene_id "AT5G37793";
Chr5	Araport11	CDS	15022814	15022881	.	+	2	transcript_id "AT5G37793.1"; gene_id "AT5G37793";
Chr5	Araport11	exon	15023308	15023394	.	+	.	transcript_id "AT5G37793.1"; gene_id "AT5G37793";
Chr5	Araport11	CDS	15023308	15023394	.	+	0	transcript_id "AT5G37793.1"; gene_id "AT5G37793";
Chr5	Araport11	transposable_element	15024239	15024801	.	+	.	transcript_id "AT5TE54225"; gene_id "AT5TE54225";
Chr5	Araport11	transposon_fragment	15024239	15024801	.	+	.	transcript_id "AT5TE54225"; gene_id "AT5TE54225";
Chr5	Araport11	exon	15025612	15025656	.	+	.	transcript_id "AT5G37793.1"; gene_id "AT5G37793";
Chr5	Araport11	CDS	15025612	15025656	.	+	0	transcript_id "AT5G37793.1"; gene_id "AT5G37793";
Chr5	Araport11	gene	15026400	15026731	.	+	.	transcript_id ""; gene_id "";
Chr5	Araport11	lnc_RNA	15026400	15026731	.	+	.	transcript_id "AT5G05525"; gene_id "AT5G05525.1";
Chr5	Araport11	exon	15026400	15026731	.	+	.	transcript_id "AT5G05525.1"; gene_id "AT5G05525";
Chr5	Araport11	gene	15026414	15028656	.	+	.	transcript_id ""; gene_id "";
Chr5	Araport11	transcript_region	15026414	15028656	.	+	.	transcript_id "AT5G00540"; gene_id "AT5G00540.1";
Chr5	Araport11	transcript_region	15026414	15028656	.	+	.	transcript_id "AT5G00540"; gene_id "AT5G00540.2";
Chr5	Araport11	exon	15026414	15026518	.	+	.	transcript_id "AT5G00540.1,AT5G00540.2"; gene_id "AT5G00540";
Chr5	Araport11	gene	15026501	15026731	.	-	.	transcript_id ""; gene_id "";
Chr5	Araport11	lnc_RNA	15026501	15026731	.	-	.	transcript_id "AT5G05535"; gene_id "AT5G05535.1";
Chr5	Araport11	exon	15026501	15026731	.	-	.	transcript_id "AT5G05535.1"; gene_id "AT5G05535";
Chr5	Araport11	exon	15026660	15026752	.	+	.	transcript_id "AT5G00540.1,AT5G00540.2"; gene_id "AT5G00540";
Chr5	Araport11	exon	15026824	15026960	.	+	.	transcript_id "AT5G00540.1"; gene_id "AT5G00540";
Chr5	Araport11	exon	15026824	15027557	.	+	.	transcript_id "AT5G00540.2"; gene_id "AT5G00540";
Chr5	Araport11	exon	15027055	15027557	.	+	.	transcript_id "AT5G00540.1"; gene_id "AT5G00540";
Chr5	Araport11	gene	15027329	15027949	.	-	.	transcript_id ""; gene_id "";
Chr5	Araport11	lnc_RNA	15027329	15027949	.	-	.	transcript_id "AT5G05545"; gene_id "AT5G05545.1";
Chr5	Araport11	exon	15027329	15027679	.	-	.	transcript_id "AT5G05545.1"; gene_id "AT5G05545";
Chr5	Araport11	exon	15027783	15028656	.	+	.	transcript_id "AT5G00540.1,AT5G00540.2"; gene_id "AT5G00540";
Chr5	Araport11	exon	15027815	15027949	.	-	.	transcript_id "AT5G05545.1"; gene_id "AT5G05545";
Chr5	Araport11	transposable_element	15028622	15029633	.	+	.	transcript_id "AT5TE54235"; gene_id "AT5TE54235";
Chr5	Araport11	transposon_fragment	15028622	15029633	.	+	.	transcript_id "AT5TE54235"; gene_id "AT5TE54235";
Chr5	Araport11	transposable_element	15030072	15030200	.	-	.	transcript_id "AT5TE54240"; gene_id "AT5TE54240";
Chr5	Araport11	transposon_fragment	15030072	15030200	.	-	.	transcript_id "AT5TE54240"; gene_id "AT5TE54240";
Chr5	Araport11	transposable_element	15030201	15030875	.	-	.	transcript_id "AT5TE54245"; gene_id "AT5TE54245";
Chr5	Araport11	transposon_fragment	15030201	15030875	.	-	.	transcript_id "AT5TE54245"; gene_id "AT5TE54245";
Chr5	Araport11	transposable_element	15030876	15030914	.	-	.	transcript_id "AT5TE54250"; gene_id "AT5TE54250";
Chr5	Araport11	transposon_fragment	15030876	15030914	.	-	.	transcript_id "AT5TE54250"; gene_id "AT5TE54250";
Chr5	Araport11	transposable_element	15030915	15032075	.	-	.	transcript_id "AT5TE54255"; gene_id "AT5TE54255";
Chr5	Araport11	transposon_fragment	15030915	15032075	.	-	.	transcript_id "AT5TE54255"; gene_id "AT5TE54255";
Chr5	Araport11	transposable_element	15032076	15032771	.	+	.	transcript_id "AT5TE54260"; gene_id "AT5TE54260";
Chr5	Araport11	transposon_fragment	15032076	15032771	.	+	.	transcript_id "AT5TE54260"; gene_id "AT5TE54260";
Chr5	Araport11	gene	15032508	15032581	74	-	.	transcript_id "AT5G37795"; gene_id "AT5G37795";
Chr5	Araport11	tRNA	15032508	15032581	74	-	.	transcript_id "AT5G37795"; gene_id "AT5G37795.1";
Chr5	Araport11	exon	15032508	15032581	74	-	.	transcript_id "AT5G37795.1"; gene_id "AT5G37795";
Chr5	Araport11	transposable_element	15032999	15033112	.	+	.	transcript_id "AT5TE54265"; gene_id "AT5TE54265";
Chr5	Araport11	transposon_fragment	15032999	15033112	.	+	.	transcript_id "AT5TE54265"; gene_id "AT5TE54265";
Chr5	Araport11	transposable_element	15035138	15035240	.	+	.	transcript_id "AT5TE54270"; gene_id "AT5TE54270";
Chr5	Araport11	transposon_fragment	15035138	15035240	.	+	.	transcript_id "AT5TE54270"; gene_id "AT5TE54270";
Chr5	Araport11	gene	15036066	15037884	.	+	.	transcript_id "AT5G37800"; gene_id "AT5G37800";
Chr5	Araport11	mRNA	15036066	15037884	.	+	.	transcript_id "AT5G37800"; gene_id "AT5G37800.1";
Chr5	Araport11	five_prime_UTR	15036066	15036196	.	+	.	transcript_id "AT5G37800.1"; gene_id "AT5G37800";
Chr5	Araport11	exon	15036066	15036742	.	+	.	transcript_id "AT5G37800.1"; gene_id "AT5G37800";
Chr5	Araport11	CDS	15036197	15036742	.	+	0	transcript_id "AT5G37800.1"; gene_id "AT5G37800";
Chr5	Araport11	protein	15036197	15037574	.	+	.	transcript_id "AT5G37800.1"; gene_id "AT5G37800";
Chr5	Araport11	exon	15036836	15036940	.	+	.	transcript_id "AT5G37800.1"; gene_id "AT5G37800";
Chr5	Araport11	CDS	15036836	15036940	.	+	0	transcript_id "AT5G37800.1"; gene_id "AT5G37800";
Chr5	Araport11	exon	15037072	15037137	.	+	.	transcript_id "AT5G37800.1"; gene_id "AT5G37800";
Chr5	Araport11	CDS	15037072	15037137	.	+	0	transcript_id "AT5G37800.1"; gene_id "AT5G37800";
Chr5	Araport11	exon	15037259	15037324	.	+	.	transcript_id "AT5G37800.1"; gene_id "AT5G37800";
Chr5	Araport11	CDS	15037259	15037324	.	+	0	transcript_id "AT5G37800.1"; gene_id "AT5G37800";
Chr5	Araport11	CDS	15037434	15037574	.	+	0	transcript_id "AT5G37800.1"; gene_id "AT5G37800";
Chr5	Araport11	exon	15037434	15037884	.	+	.	transcript_id "AT5G37800.1"; gene_id "AT5G37800";
Chr5	Araport11	three_prime_UTR	15037575	15037884	.	+	.	transcript_id "AT5G37800.1"; gene_id "AT5G37800";
Chr5	Araport11	transposable_element	15037997	15038152	.	+	.	transcript_id "AT5TE54280"; gene_id "AT5TE54280";
Chr5	Araport11	transposon_fragment	15037997	15038152	.	+	.	transcript_id "AT5TE54280"; gene_id "AT5TE54280";
Chr5	Araport11	transposable_element	15038501	15038606	.	+	.	transcript_id "AT5TE54285"; gene_id "AT5TE54285";
Chr5	Araport11	transposon_fragment	15038501	15038606	.	+	.	transcript_id "AT5TE54285"; gene_id "AT5TE54285";
Chr5	Araport11	transposable_element	15039007	15040385	.	-	.	transcript_id "AT5TE54290"; gene_id "AT5TE54290";
Chr5	Araport11	transposon_fragment	15039007	15039846	.	-	.	transcript_id "AT5TE54290"; gene_id "AT5TE54290";
Chr5	Araport11	transposable_element	15039847	15041260	.	+	.	transcript_id "AT5TE54295"; gene_id "AT5TE54295";
Chr5	Araport11	transposon_fragment	15039847	15039991	.	+	.	transcript_id "AT5TE54295"; gene_id "AT5TE54295";
Chr5	Araport11	transposon_fragment	15039992	15040385	.	-	.	transcript_id "AT5TE54290"; gene_id "AT5TE54290";
Chr5	Araport11	transposable_element	15040386	15040909	.	-	.	transcript_id "AT5TE54300"; gene_id "AT5TE54300";
Chr5	Araport11	transposon_fragment	15040386	15040909	.	-	.	transcript_id "AT5TE54300"; gene_id "AT5TE54300";
Chr5	Araport11	transposon_fragment	15040910	15041260	.	+	.	transcript_id "AT5TE54295"; gene_id "AT5TE54295";
Chr5	Araport11	transposable_element	15041538	15041592	.	-	.	transcript_id "AT5TE54305"; gene_id "AT5TE54305";
Chr5	Araport11	transposon_fragment	15041538	15041592	.	-	.	transcript_id "AT5TE54305"; gene_id "AT5TE54305";
Chr5	Araport11	transposable_element	15041593	15042869	.	-	.	transcript_id "AT5TE54310"; gene_id "AT5TE54310";
Chr5	Araport11	transposon_fragment	15041593	15041636	.	-	.	transcript_id "AT5TE54310"; gene_id "AT5TE54310";
Chr5	Araport11	transposable_element	15041637	15041668	.	-	.	transcript_id "AT5TE54315"; gene_id "AT5TE54315";
Chr5	Araport11	transposon_fragment	15041637	15041668	.	-	.	transcript_id "AT5TE54315"; gene_id "AT5TE54315";
Chr5	Araport11	transposable_element	15041669	15044273	.	-	.	transcript_id "AT5TE54320"; gene_id "AT5TE54320";
Chr5	Araport11	transposon_fragment	15041669	15042528	.	-	.	transcript_id "AT5TE54320"; gene_id "AT5TE54320";
Chr5	Araport11	transposon_fragment	15042529	15042869	.	-	.	transcript_id "AT5TE54310"; gene_id "AT5TE54310";
Chr5	Araport11	transposon_fragment	15042870	15044273	.	-	.	transcript_id "AT5TE54320"; gene_id "AT5TE54320";
Chr5	Araport11	transposable_element	15044274	15044418	.	-	.	transcript_id "AT5TE54325"; gene_id "AT5TE54325";
Chr5	Araport11	transposon_fragment	15044274	15044418	.	-	.	transcript_id "AT5TE54325"; gene_id "AT5TE54325";
Chr5	Araport11	transposable_element	15044419	15044453	.	-	.	transcript_id "AT5TE54330"; gene_id "AT5TE54330";
Chr5	Araport11	transposon_fragment	15044419	15044453	.	-	.	transcript_id "AT5TE54330"; gene_id "AT5TE54330";
Chr5	Araport11	gene	15045114	15048012	.	+	.	transcript_id "AT5G37810"; gene_id "AT5G37810";
Chr5	Araport11	mRNA	15045114	15048012	.	+	.	transcript_id "AT5G37810"; gene_id "AT5G37810.1";
Chr5	Araport11	five_prime_UTR	15045114	15045231	.	+	.	transcript_id "AT5G37810.1"; gene_id "AT5G37810";
Chr5	Araport11	exon	15045114	15045363	.	+	.	transcript_id "AT5G37810.1"; gene_id "AT5G37810";
Chr5	Araport11	CDS	15045232	15045363	.	+	0	transcript_id "AT5G37810.1"; gene_id "AT5G37810";
Chr5	Araport11	protein	15045232	15047807	.	+	.	transcript_id "AT5G37810.1"; gene_id "AT5G37810";
Chr5	Araport11	exon	15045472	15045696	.	+	.	transcript_id "AT5G37810.1"; gene_id "AT5G37810";
Chr5	Araport11	CDS	15045472	15045696	.	+	0	transcript_id "AT5G37810.1"; gene_id "AT5G37810";
Chr5	Araport11	exon	15046157	15046354	.	+	.	transcript_id "AT5G37810.1"; gene_id "AT5G37810";
Chr5	Araport11	CDS	15046157	15046354	.	+	0	transcript_id "AT5G37810.1"; gene_id "AT5G37810";
Chr5	Araport11	exon	15047018	15047079	.	+	.	transcript_id "AT5G37810.1"; gene_id "AT5G37810";
Chr5	Araport11	CDS	15047018	15047079	.	+	0	transcript_id "AT5G37810.1"; gene_id "AT5G37810";
Chr5	Araport11	transposable_element	15047080	15047558	.	+	.	transcript_id "AT5TE54335"; gene_id "AT5TE54335";
Chr5	Araport11	transposon_fragment	15047080	15047558	.	+	.	transcript_id "AT5TE54335"; gene_id "AT5TE54335";
Chr5	Araport11	CDS	15047573	15047807	.	+	1	transcript_id "AT5G37810.1"; gene_id "AT5G37810";
Chr5	Araport11	exon	15047573	15048012	.	+	.	transcript_id "AT5G37810.1"; gene_id "AT5G37810";
Chr5	Araport11	three_prime_UTR	15047808	15048012	.	+	.	transcript_id "AT5G37810.1"; gene_id "AT5G37810";
Chr5	Araport11	transposable_element	15048766	15049738	.	-	.	transcript_id "AT5TE54340"; gene_id "AT5TE54340";
Chr5	Araport11	transposon_fragment	15048766	15049738	.	-	.	transcript_id "AT5TE54340"; gene_id "AT5TE54340";
Chr5	Araport11	transposable_element	15049739	15049771	.	-	.	transcript_id "AT5TE54345"; gene_id "AT5TE54345";
Chr5	Araport11	transposon_fragment	15049739	15049771	.	-	.	transcript_id "AT5TE54345"; gene_id "AT5TE54345";
Chr5	Araport11	transposable_element	15049772	15049832	.	-	.	transcript_id "AT5TE54350"; gene_id "AT5TE54350";
Chr5	Araport11	transposon_fragment	15049772	15049832	.	-	.	transcript_id "AT5TE54350"; gene_id "AT5TE54350";
Chr5	Araport11	gene	15050002	15051599	.	+	.	transcript_id "AT5G37820"; gene_id "AT5G37820";
Chr5	Araport11	mRNA	15050002	15051599	.	+	.	transcript_id "AT5G37820"; gene_id "AT5G37820.2";
Chr5	Araport11	five_prime_UTR	15050002	15050152	.	+	.	transcript_id "AT5G37820.2"; gene_id "AT5G37820";
Chr5	Araport11	exon	15050002	15050392	.	+	.	transcript_id "AT5G37820.2"; gene_id "AT5G37820";
Chr5	Araport11	CDS	15050153	15050392	.	+	0	transcript_id "AT5G37820.2"; gene_id "AT5G37820";
Chr5	Araport11	protein	15050153	15051542	.	+	.	transcript_id "AT5G37820.2"; gene_id "AT5G37820";
Chr5	Araport11	mRNA	15050198	15051542	.	+	.	transcript_id "AT5G37820"; gene_id "AT5G37820.1";
Chr5	Araport11	five_prime_UTR	15050198	15050260	.	+	.	transcript_id "AT5G37820.1"; gene_id "AT5G37820";
Chr5	Araport11	exon	15050198	15050392	.	+	.	transcript_id "AT5G37820.1"; gene_id "AT5G37820";
Chr5	Araport11	CDS	15050261	15050392	.	+	0	transcript_id "AT5G37820.1"; gene_id "AT5G37820";
Chr5	Araport11	protein	15050261	15051542	.	+	.	transcript_id "AT5G37820.1"; gene_id "AT5G37820";
Chr5	Araport11	CDS	15050499	15050723	.	+	0	transcript_id "AT5G37820.2"; gene_id "AT5G37820";
Chr5	Araport11	CDS	15050499	15050723	.	+	0	transcript_id "AT5G37820.1"; gene_id "AT5G37820";
Chr5	Araport11	exon	15050499	15050723	.	+	.	transcript_id "AT5G37820.2,AT5G37820.1"; gene_id "AT5G37820";
Chr5	Araport11	CDS	15050858	15051055	.	+	0	transcript_id "AT5G37820.2"; gene_id "AT5G37820";
Chr5	Araport11	CDS	15050858	15051055	.	+	0	transcript_id "AT5G37820.1"; gene_id "AT5G37820";
Chr5	Araport11	exon	15050858	15051055	.	+	.	transcript_id "AT5G37820.2,AT5G37820.1"; gene_id "AT5G37820";
Chr5	Araport11	CDS	15051143	15051204	.	+	0	transcript_id "AT5G37820.2"; gene_id "AT5G37820";
Chr5	Araport11	CDS	15051143	15051204	.	+	0	transcript_id "AT5G37820.1"; gene_id "AT5G37820";
Chr5	Araport11	exon	15051143	15051204	.	+	.	transcript_id "AT5G37820.2,AT5G37820.1"; gene_id "AT5G37820";
Chr5	Araport11	CDS	15051308	15051542	.	+	1	transcript_id "AT5G37820.2"; gene_id "AT5G37820";
Chr5	Araport11	exon	15051308	15051599	.	+	.	transcript_id "AT5G37820.2"; gene_id "AT5G37820";
Chr5	Araport11	exon	15051308	15051542	.	+	.	transcript_id "AT5G37820.1"; gene_id "AT5G37820";
Chr5	Araport11	CDS	15051308	15051542	.	+	1	transcript_id "AT5G37820.1"; gene_id "AT5G37820";
Chr5	Araport11	three_prime_UTR	15051543	15051599	.	+	.	transcript_id "AT5G37820.2"; gene_id "AT5G37820";
Chr5	Araport11	transposable_element	15052060	15052410	.	-	.	transcript_id "AT5TE54355"; gene_id "AT5TE54355";
Chr5	Araport11	transposon_fragment	15052060	15052410	.	-	.	transcript_id "AT5TE54355"; gene_id "AT5TE54355";
Chr5	Araport11	transposable_element	15052477	15052546	.	+	.	transcript_id "AT5TE54360"; gene_id "AT5TE54360";
Chr5	Araport11	transposon_fragment	15052477	15052546	.	+	.	transcript_id "AT5TE54360"; gene_id "AT5TE54360";
Chr5	Araport11	transposable_element	15053137	15054501	.	-	.	transcript_id "AT5TE54365"; gene_id "AT5TE54365";
Chr5	Araport11	transposon_fragment	15053137	15054501	.	-	.	transcript_id "AT5TE54365"; gene_id "AT5TE54365";
Chr5	Araport11	transposable_element	15054502	15054572	.	+	.	transcript_id "AT5TE54370"; gene_id "AT5TE54370";
Chr5	Araport11	transposon_fragment	15054502	15054572	.	+	.	transcript_id "AT5TE54370"; gene_id "AT5TE54370";
Chr5	Araport11	gene	15056188	15060866	.	-	.	transcript_id "AT5G37830"; gene_id "AT5G37830";
Chr5	Araport11	mRNA	15056188	15060866	.	-	.	transcript_id "AT5G37830"; gene_id "AT5G37830.1";
Chr5	Araport11	three_prime_UTR	15056188	15056634	.	-	.	transcript_id "AT5G37830.1"; gene_id "AT5G37830";
Chr5	Araport11	exon	15056188	15056947	.	-	.	transcript_id "AT5G37830.1"; gene_id "AT5G37830";
Chr5	Araport11	CDS	15056635	15056947	.	-	1	transcript_id "AT5G37830.1"; gene_id "AT5G37830";
Chr5	Araport11	protein	15056635	15060525	.	-	.	transcript_id "AT5G37830.1"; gene_id "AT5G37830";
Chr5	Araport11	CDS	15057038	15060525	.	-	0	transcript_id "AT5G37830.1"; gene_id "AT5G37830";
Chr5	Araport11	exon	15057038	15060535	.	-	.	transcript_id "AT5G37830.1"; gene_id "AT5G37830";
Chr5	Araport11	five_prime_UTR	15060526	15060535	.	-	.	transcript_id "AT5G37830.1"; gene_id "AT5G37830";
Chr5	Araport11	exon	15060685	15060866	.	-	.	transcript_id "AT5G37830.1"; gene_id "AT5G37830";
Chr5	Araport11	five_prime_UTR	15060685	15060866	.	-	.	transcript_id "AT5G37830.1"; gene_id "AT5G37830";
Chr5	Araport11	transposable_element	15060896	15061292	.	-	.	transcript_id "AT5TE54390"; gene_id "AT5TE54390";
Chr5	Araport11	transposon_fragment	15060896	15061292	.	-	.	transcript_id "AT5TE54390"; gene_id "AT5TE54390";
Chr5	Araport11	transposable_element	15061293	15061380	.	-	.	transcript_id "AT5TE54395"; gene_id "AT5TE54395";
Chr5	Araport11	transposon_fragment	15061293	15061380	.	-	.	transcript_id "AT5TE54395"; gene_id "AT5TE54395";
Chr5	Araport11	gene	15062008	15063402	.	-	.	transcript_id "AT5G37840"; gene_id "AT5G37840";
Chr5	Araport11	mRNA	15062008	15063402	.	-	.	transcript_id "AT5G37840"; gene_id "AT5G37840.1";
Chr5	Araport11	three_prime_UTR	15062008	15062191	.	-	.	transcript_id "AT5G37840.1"; gene_id "AT5G37840";
Chr5	Araport11	exon	15062008	15062245	.	-	.	transcript_id "AT5G37840.1"; gene_id "AT5G37840";
Chr5	Araport11	CDS	15062192	15062245	.	-	0	transcript_id "AT5G37840.1"; gene_id "AT5G37840";
Chr5	Araport11	protein	15062192	15063327	.	-	.	transcript_id "AT5G37840.1"; gene_id "AT5G37840";
Chr5	Araport11	CDS	15062737	15063327	.	-	0	transcript_id "AT5G37840.1"; gene_id "AT5G37840";
Chr5	Araport11	exon	15062737	15063402	.	-	.	transcript_id "AT5G37840.1"; gene_id "AT5G37840";
Chr5	Araport11	five_prime_UTR	15063328	15063402	.	-	.	transcript_id "AT5G37840.1"; gene_id "AT5G37840";
Chr5	Araport11	transposable_element	15064155	15064177	.	-	.	transcript_id "AT5TE54405"; gene_id "AT5TE54405";
Chr5	Araport11	transposon_fragment	15064155	15064177	.	-	.	transcript_id "AT5TE54405"; gene_id "AT5TE54405";
Chr5	Araport11	transposable_element	15064178	15064255	.	-	.	transcript_id "AT5TE54410"; gene_id "AT5TE54410";
Chr5	Araport11	transposon_fragment	15064178	15064255	.	-	.	transcript_id "AT5TE54410"; gene_id "AT5TE54410";
Chr5	Araport11	transposable_element	15064256	15065086	.	+	.	transcript_id "AT5TE54415"; gene_id "AT5TE54415";
Chr5	Araport11	transposon_fragment	15064256	15065086	.	+	.	transcript_id "AT5TE54415"; gene_id "AT5TE54415";
Chr5	Araport11	gene	15065300	15069094	.	+	.	transcript_id "AT5G37850"; gene_id "AT5G37850";
Chr5	Araport11	mRNA	15065300	15069094	.	+	.	transcript_id "AT5G37850"; gene_id "AT5G37850.2";
Chr5	Araport11	exon	15065300	15065512	.	+	.	transcript_id "AT5G37850.2"; gene_id "AT5G37850";
Chr5	Araport11	five_prime_UTR	15065300	15065512	.	+	.	transcript_id "AT5G37850.2"; gene_id "AT5G37850";
Chr5	Araport11	mRNA	15065300	15069094	.	+	.	transcript_id "AT5G37850"; gene_id "AT5G37850.4";
Chr5	Araport11	five_prime_UTR	15065300	15065620	.	+	.	transcript_id "AT5G37850.4"; gene_id "AT5G37850";
Chr5	Araport11	exon	15065300	15065701	.	+	.	transcript_id "AT5G37850.4"; gene_id "AT5G37850";
Chr5	Araport11	mRNA	15065300	15069094	.	+	.	transcript_id "AT5G37850"; gene_id "AT5G37850.1";
Chr5	Araport11	five_prime_UTR	15065300	15065393	.	+	.	transcript_id "AT5G37850.1"; gene_id "AT5G37850";
Chr5	Araport11	exon	15065300	15065479	.	+	.	transcript_id "AT5G37850.1"; gene_id "AT5G37850";
Chr5	Araport11	mRNA	15065374	15068999	.	+	.	transcript_id "AT5G37850"; gene_id "AT5G37850.3";
Chr5	Araport11	five_prime_UTR	15065374	15065393	.	+	.	transcript_id "AT5G37850.3"; gene_id "AT5G37850";
Chr5	Araport11	exon	15065374	15065479	.	+	.	transcript_id "AT5G37850.3"; gene_id "AT5G37850";
Chr5	Araport11	CDS	15065394	15065479	.	+	0	transcript_id "AT5G37850.1"; gene_id "AT5G37850";
Chr5	Araport11	CDS	15065394	15065479	.	+	0	transcript_id "AT5G37850.3"; gene_id "AT5G37850";
Chr5	Araport11	protein	15065394	15068783	.	+	.	transcript_id "AT5G37850.1"; gene_id "AT5G37850";
Chr5	Araport11	protein	15065394	15068783	.	+	.	transcript_id "AT5G37850.3"; gene_id "AT5G37850";
Chr5	Araport11	five_prime_UTR	15065605	15065620	.	+	.	transcript_id "AT5G37850.2"; gene_id "AT5G37850";
Chr5	Araport11	CDS	15065605	15065701	.	+	1	transcript_id "AT5G37850.1"; gene_id "AT5G37850";
Chr5	Araport11	CDS	15065605	15065701	.	+	1	transcript_id "AT5G37850.3"; gene_id "AT5G37850";
Chr5	Araport11	exon	15065605	15065701	.	+	.	transcript_id "AT5G37850.2,AT5G37850.1,AT5G37850.3"; gene_id "AT5G37850";
Chr5	Araport11	CDS	15065621	15065701	.	+	0	transcript_id "AT5G37850.2"; gene_id "AT5G37850";
Chr5	Araport11	CDS	15065621	15065701	.	+	0	transcript_id "AT5G37850.4"; gene_id "AT5G37850";
Chr5	Araport11	protein	15065621	15068783	.	+	.	transcript_id "AT5G37850.2"; gene_id "AT5G37850";
Chr5	Araport11	protein	15065621	15068783	.	+	.	transcript_id "AT5G37850.4"; gene_id "AT5G37850";
Chr5	Araport11	CDS	15066465	15066558	.	+	0	transcript_id "AT5G37850.2"; gene_id "AT5G37850";
Chr5	Araport11	CDS	15066465	15066558	.	+	0	transcript_id "AT5G37850.4"; gene_id "AT5G37850";
Chr5	Araport11	CDS	15066465	15066558	.	+	0	transcript_id "AT5G37850.1"; gene_id "AT5G37850";
Chr5	Araport11	CDS	15066465	15066558	.	+	0	transcript_id "AT5G37850.3"; gene_id "AT5G37850";
Chr5	Araport11	exon	15066465	15066558	.	+	.	transcript_id "AT5G37850.2,AT5G37850.4,AT5G37850.1,AT5G37850.3"; gene_id "AT5G37850";
Chr5	Araport11	CDS	15066674	15066778	.	+	2	transcript_id "AT5G37850.2"; gene_id "AT5G37850";
Chr5	Araport11	CDS	15066674	15066778	.	+	2	transcript_id "AT5G37850.4"; gene_id "AT5G37850";
Chr5	Araport11	CDS	15066674	15066778	.	+	2	transcript_id "AT5G37850.1"; gene_id "AT5G37850";
Chr5	Araport11	CDS	15066674	15066778	.	+	2	transcript_id "AT5G37850.3"; gene_id "AT5G37850";
Chr5	Araport11	exon	15066674	15066778	.	+	.	transcript_id "AT5G37850.2,AT5G37850.4,AT5G37850.1,AT5G37850.3"; gene_id "AT5G37850";
Chr5	Araport11	CDS	15067113	15067196	.	+	2	transcript_id "AT5G37850.2"; gene_id "AT5G37850";
Chr5	Araport11	CDS	15067113	15067196	.	+	2	transcript_id "AT5G37850.4"; gene_id "AT5G37850";
Chr5	Araport11	CDS	15067113	15067196	.	+	2	transcript_id "AT5G37850.1"; gene_id "AT5G37850";
Chr5	Araport11	exon	15067113	15067196	.	+	.	transcript_id "AT5G37850.2,AT5G37850.4,AT5G37850.1"; gene_id "AT5G37850";
Chr5	Araport11	CDS	15067385	15067458	.	+	2	transcript_id "AT5G37850.2"; gene_id "AT5G37850";
Chr5	Araport11	CDS	15067385	15067458	.	+	2	transcript_id "AT5G37850.4"; gene_id "AT5G37850";
Chr5	Araport11	CDS	15067385	15067458	.	+	2	transcript_id "AT5G37850.1"; gene_id "AT5G37850";
Chr5	Araport11	CDS	15067385	15067458	.	+	2	transcript_id "AT5G37850.3"; gene_id "AT5G37850";
Chr5	Araport11	exon	15067385	15067458	.	+	.	transcript_id "AT5G37850.2,AT5G37850.4,AT5G37850.1,AT5G37850.3"; gene_id "AT5G37850";
Chr5	Araport11	CDS	15067581	15067645	.	+	0	transcript_id "AT5G37850.2"; gene_id "AT5G37850";
Chr5	Araport11	CDS	15067581	15067645	.	+	0	transcript_id "AT5G37850.4"; gene_id "AT5G37850";
Chr5	Araport11	CDS	15067581	15067645	.	+	0	transcript_id "AT5G37850.1"; gene_id "AT5G37850";
Chr5	Araport11	CDS	15067581	15067645	.	+	0	transcript_id "AT5G37850.3"; gene_id "AT5G37850";
Chr5	Araport11	exon	15067581	15067645	.	+	.	transcript_id "AT5G37850.2,AT5G37850.4,AT5G37850.1,AT5G37850.3"; gene_id "AT5G37850";
Chr5	Araport11	CDS	15067865	15067928	.	+	1	transcript_id "AT5G37850.2"; gene_id "AT5G37850";
Chr5	Araport11	CDS	15067865	15067928	.	+	1	transcript_id "AT5G37850.4"; gene_id "AT5G37850";
Chr5	Araport11	CDS	15067865	15067928	.	+	1	transcript_id "AT5G37850.1"; gene_id "AT5G37850";
Chr5	Araport11	CDS	15067865	15067928	.	+	1	transcript_id "AT5G37850.3"; gene_id "AT5G37850";
Chr5	Araport11	exon	15067865	15067928	.	+	.	transcript_id "AT5G37850.2,AT5G37850.4,AT5G37850.1,AT5G37850.3"; gene_id "AT5G37850";
Chr5	Araport11	CDS	15068071	15068136	.	+	0	transcript_id "AT5G37850.2"; gene_id "AT5G37850";
Chr5	Araport11	CDS	15068071	15068136	.	+	0	transcript_id "AT5G37850.4"; gene_id "AT5G37850";
Chr5	Araport11	CDS	15068071	15068136	.	+	0	transcript_id "AT5G37850.1"; gene_id "AT5G37850";
Chr5	Araport11	CDS	15068071	15068136	.	+	0	transcript_id "AT5G37850.3"; gene_id "AT5G37850";
Chr5	Araport11	exon	15068071	15068136	.	+	.	transcript_id "AT5G37850.2,AT5G37850.4,AT5G37850.1,AT5G37850.3"; gene_id "AT5G37850";
Chr5	Araport11	CDS	15068217	15068273	.	+	0	transcript_id "AT5G37850.2"; gene_id "AT5G37850";
Chr5	Araport11	CDS	15068217	15068273	.	+	0	transcript_id "AT5G37850.4"; gene_id "AT5G37850";
Chr5	Araport11	CDS	15068217	15068273	.	+	0	transcript_id "AT5G37850.1"; gene_id "AT5G37850";
Chr5	Araport11	CDS	15068217	15068273	.	+	0	transcript_id "AT5G37850.3"; gene_id "AT5G37850";
Chr5	Araport11	exon	15068217	15068273	.	+	.	transcript_id "AT5G37850.2,AT5G37850.4,AT5G37850.1,AT5G37850.3"; gene_id "AT5G37850";
Chr5	Araport11	CDS	15068369	15068413	.	+	0	transcript_id "AT5G37850.2"; gene_id "AT5G37850";
Chr5	Araport11	CDS	15068369	15068413	.	+	0	transcript_id "AT5G37850.4"; gene_id "AT5G37850";
Chr5	Araport11	CDS	15068369	15068413	.	+	0	transcript_id "AT5G37850.1"; gene_id "AT5G37850";
Chr5	Araport11	CDS	15068369	15068413	.	+	0	transcript_id "AT5G37850.3"; gene_id "AT5G37850";
Chr5	Araport11	exon	15068369	15068413	.	+	.	transcript_id "AT5G37850.2,AT5G37850.4,AT5G37850.1,AT5G37850.3"; gene_id "AT5G37850";
Chr5	Araport11	CDS	15068510	15068563	.	+	0	transcript_id "AT5G37850.2"; gene_id "AT5G37850";
Chr5	Araport11	CDS	15068510	15068563	.	+	0	transcript_id "AT5G37850.4"; gene_id "AT5G37850";
Chr5	Araport11	CDS	15068510	15068563	.	+	0	transcript_id "AT5G37850.1"; gene_id "AT5G37850";
Chr5	Araport11	CDS	15068510	15068563	.	+	0	transcript_id "AT5G37850.3"; gene_id "AT5G37850";
Chr5	Araport11	exon	15068510	15068563	.	+	.	transcript_id "AT5G37850.2,AT5G37850.4,AT5G37850.1,AT5G37850.3"; gene_id "AT5G37850";
Chr5	Araport11	CDS	15068643	15068783	.	+	0	transcript_id "AT5G37850.2"; gene_id "AT5G37850";
Chr5	Araport11	CDS	15068643	15068783	.	+	0	transcript_id "AT5G37850.4"; gene_id "AT5G37850";
Chr5	Araport11	CDS	15068643	15068783	.	+	0	transcript_id "AT5G37850.1"; gene_id "AT5G37850";
Chr5	Araport11	exon	15068643	15069094	.	+	.	transcript_id "AT5G37850.2,AT5G37850.4,AT5G37850.1"; gene_id "AT5G37850";
Chr5	Araport11	CDS	15068643	15068783	.	+	0	transcript_id "AT5G37850.3"; gene_id "AT5G37850";
Chr5	Araport11	exon	15068643	15068999	.	+	.	transcript_id "AT5G37850.3"; gene_id "AT5G37850";
Chr5	Araport11	three_prime_UTR	15068784	15069094	.	+	.	transcript_id "AT5G37850.2,AT5G37850.4,AT5G37850.1"; gene_id "AT5G37850";
Chr5	Araport11	three_prime_UTR	15068784	15068999	.	+	.	transcript_id "AT5G37850.3"; gene_id "AT5G37850";
Chr5	Araport11	gene	15069578	15070555	.	-	.	transcript_id "AT5G37860"; gene_id "AT5G37860";
Chr5	Araport11	mRNA	15069578	15070555	.	-	.	transcript_id "AT5G37860"; gene_id "AT5G37860.1";
Chr5	Araport11	exon	15069578	15070260	.	-	.	transcript_id "AT5G37860.1"; gene_id "AT5G37860";
Chr5	Araport11	CDS	15069578	15070260	.	-	2	transcript_id "AT5G37860.1"; gene_id "AT5G37860";
Chr5	Araport11	protein	15069578	15070555	.	-	.	transcript_id "AT5G37860.1"; gene_id "AT5G37860";
Chr5	Araport11	exon	15070348	15070423	.	-	.	transcript_id "AT5G37860.1"; gene_id "AT5G37860";
Chr5	Araport11	CDS	15070348	15070423	.	-	0	transcript_id "AT5G37860.1"; gene_id "AT5G37860";
Chr5	Araport11	exon	15070526	15070555	.	-	.	transcript_id "AT5G37860.1"; gene_id "AT5G37860";
Chr5	Araport11	CDS	15070526	15070555	.	-	0	transcript_id "AT5G37860.1"; gene_id "AT5G37860";
Chr5	Araport11	gene	15071631	15071832	.	-	.	transcript_id ""; gene_id "";
Chr5	Araport11	lnc_RNA	15071631	15071832	.	-	.	transcript_id "AT5G05555"; gene_id "AT5G05555.1";
Chr5	Araport11	exon	15071631	15071832	.	-	.	transcript_id "AT5G05555.1"; gene_id "AT5G05555";
Chr5	Araport11	transposable_element	15072759	15073188	.	+	.	transcript_id "AT5TE54440"; gene_id "AT5TE54440";
Chr5	Araport11	transposon_fragment	15072759	15073188	.	+	.	transcript_id "AT5TE54440"; gene_id "AT5TE54440";
Chr5	Araport11	gene	15073764	15074851	.	-	.	transcript_id "AT5G37870"; gene_id "AT5G37870";
Chr5	Araport11	mRNA	15073764	15074851	.	-	.	transcript_id "AT5G37870"; gene_id "AT5G37870.1";
Chr5	Araport11	exon	15073764	15074435	.	-	.	transcript_id "AT5G37870.1"; gene_id "AT5G37870";
Chr5	Araport11	CDS	15073764	15074435	.	-	0	transcript_id "AT5G37870.1"; gene_id "AT5G37870";
Chr5	Araport11	protein	15073764	15074851	.	-	.	transcript_id "AT5G37870.1"; gene_id "AT5G37870";
Chr5	Araport11	exon	15074678	15074851	.	-	.	transcript_id "AT5G37870.1"; gene_id "AT5G37870";
Chr5	Araport11	CDS	15074678	15074851	.	-	0	transcript_id "AT5G37870.1"; gene_id "AT5G37870";
Chr5	Araport11	transposable_element	15075029	15075387	.	-	.	transcript_id "AT5TE54445"; gene_id "AT5TE54445";
Chr5	Araport11	transposon_fragment	15075029	15075387	.	-	.	transcript_id "AT5TE54445"; gene_id "AT5TE54445";
Chr5	Araport11	transposable_element	15075388	15077865	.	+	.	transcript_id "AT5TE54450"; gene_id "AT5TE54450";
Chr5	Araport11	transposon_fragment	15075388	15076081	.	+	.	transcript_id "AT5TE54450"; gene_id "AT5TE54450";
Chr5	Araport11	transposon_fragment	15076110	15076658	.	+	.	transcript_id "AT5TE54450"; gene_id "AT5TE54450";
Chr5	Araport11	transposable_element	15077058	15077206	.	+	.	transcript_id "AT5TE54455"; gene_id "AT5TE54455";
Chr5	Araport11	transposon_fragment	15077058	15077206	.	+	.	transcript_id "AT5TE54455"; gene_id "AT5TE54455";
Chr5	Araport11	transposable_element	15077279	15077301	.	+	.	transcript_id "AT5TE54460"; gene_id "AT5TE54460";
Chr5	Araport11	transposon_fragment	15077279	15077301	.	+	.	transcript_id "AT5TE54460"; gene_id "AT5TE54460";
Chr5	Araport11	transposon_fragment	15077302	15077865	.	+	.	transcript_id "AT5TE54450"; gene_id "AT5TE54450";
Chr5	Araport11	transposable_element	15077866	15077895	.	+	.	transcript_id "AT5TE54465"; gene_id "AT5TE54465";
Chr5	Araport11	transposon_fragment	15077866	15077895	.	+	.	transcript_id "AT5TE54465"; gene_id "AT5TE54465";
Chr5	Araport11	transposable_element	15078009	15078111	.	+	.	transcript_id "AT5TE54470"; gene_id "AT5TE54470";
Chr5	Araport11	transposon_fragment	15078009	15078111	.	+	.	transcript_id "AT5TE54470"; gene_id "AT5TE54470";
Chr5	Araport11	transposable_element	15078438	15078607	.	+	.	transcript_id "AT5TE54475"; gene_id "AT5TE54475";
Chr5	Araport11	transposon_fragment	15078438	15078607	.	+	.	transcript_id "AT5TE54475"; gene_id "AT5TE54475";
Chr5	Araport11	transposable_element	15079392	15079441	.	+	.	transcript_id "AT5TE54480"; gene_id "AT5TE54480";
Chr5	Araport11	transposon_fragment	15079392	15079441	.	+	.	transcript_id "AT5TE54480"; gene_id "AT5TE54480";
Chr5	Araport11	transposable_element	15079617	15079660	.	+	.	transcript_id "AT5TE54485"; gene_id "AT5TE54485";
Chr5	Araport11	transposon_fragment	15079617	15079660	.	+	.	transcript_id "AT5TE54485"; gene_id "AT5TE54485";
Chr5	Araport11	transposable_element	15079661	15079723	.	+	.	transcript_id "AT5TE54490"; gene_id "AT5TE54490";
Chr5	Araport11	transposon_fragment	15079661	15079723	.	+	.	transcript_id "AT5TE54490"; gene_id "AT5TE54490";
Chr5	Araport11	transposable_element	15079732	15081252	.	+	.	transcript_id "AT5TE54495"; gene_id "AT5TE54495";
Chr5	Araport11	transposon_fragment	15079732	15081252	.	+	.	transcript_id "AT5TE54495"; gene_id "AT5TE54495";
Chr5	Araport11	transposable_element_gene	15079744	15081114	.	+	.	transcript_id "AT5G37872"; gene_id "AT5G37872";
Chr5	Araport11	mRNA	15079744	15081114	.	+	.	transcript_id "AT5G37872"; gene_id "AT5G37872.1";
Chr5	Araport11	exon	15079744	15081114	.	+	.	transcript_id "AT5G37872.1"; gene_id "AT5G37872";
Chr5	Araport11	transposable_element	15081377	15081636	.	-	.	transcript_id "AT5TE54500"; gene_id "AT5TE54500";
Chr5	Araport11	transposon_fragment	15081377	15081636	.	-	.	transcript_id "AT5TE54500"; gene_id "AT5TE54500";
Chr5	Araport11	transposable_element_gene	15081742	15083988	.	+	.	transcript_id "AT5G37875"; gene_id "AT5G37875";
Chr5	Araport11	mRNA	15081742	15083988	.	+	.	transcript_id "AT5G37875"; gene_id "AT5G37875.1";
Chr5	Araport11	exon	15081742	15083988	.	+	.	transcript_id "AT5G37875.1"; gene_id "AT5G37875";
Chr5	Araport11	transposable_element	15082061	15082261	.	+	.	transcript_id "AT5TE54505"; gene_id "AT5TE54505";
Chr5	Araport11	transposon_fragment	15082061	15082261	.	+	.	transcript_id "AT5TE54505"; gene_id "AT5TE54505";
Chr5	Araport11	transposable_element	15082262	15083610	.	+	.	transcript_id "AT5TE54510"; gene_id "AT5TE54510";
Chr5	Araport11	transposon_fragment	15082262	15083610	.	+	.	transcript_id "AT5TE54510"; gene_id "AT5TE54510";
Chr5	Araport11	transposable_element	15083611	15083752	.	+	.	transcript_id "AT5TE54515"; gene_id "AT5TE54515";
Chr5	Araport11	transposon_fragment	15083611	15083752	.	+	.	transcript_id "AT5TE54515"; gene_id "AT5TE54515";
Chr5	Araport11	transposable_element	15083753	15083842	.	+	.	transcript_id "AT5TE54520"; gene_id "AT5TE54520";
Chr5	Araport11	transposon_fragment	15083753	15083842	.	+	.	transcript_id "AT5TE54520"; gene_id "AT5TE54520";
Chr5	Araport11	transposable_element	15084415	15085146	.	-	.	transcript_id "AT5TE54525"; gene_id "AT5TE54525";
Chr5	Araport11	transposon_fragment	15084415	15085146	.	-	.	transcript_id "AT5TE54525"; gene_id "AT5TE54525";
Chr5	Araport11	transposable_element_gene	15084460	15084988	.	-	.	transcript_id "AT5G37880"; gene_id "AT5G37880";
Chr5	Araport11	mRNA	15084460	15084988	.	-	.	transcript_id "AT5G37880"; gene_id "AT5G37880.1";
Chr5	Araport11	exon	15084460	15084750	.	-	.	transcript_id "AT5G37880.1"; gene_id "AT5G37880";
Chr5	Araport11	exon	15084815	15084988	.	-	.	transcript_id "AT5G37880.1"; gene_id "AT5G37880";
Chr5	Araport11	transposable_element	15085147	15085364	.	-	.	transcript_id "AT5TE54530"; gene_id "AT5TE54530";
Chr5	Araport11	transposon_fragment	15085147	15085364	.	-	.	transcript_id "AT5TE54530"; gene_id "AT5TE54530";
Chr5	Araport11	transposable_element	15085367	15085577	.	+	.	transcript_id "AT5TE54535"; gene_id "AT5TE54535";
Chr5	Araport11	transposon_fragment	15085367	15085577	.	+	.	transcript_id "AT5TE54535"; gene_id "AT5TE54535";
Chr5	Araport11	transposable_element	15085578	15086073	.	+	.	transcript_id "AT5TE54540"; gene_id "AT5TE54540";
Chr5	Araport11	transposon_fragment	15085578	15086073	.	+	.	transcript_id "AT5TE54540"; gene_id "AT5TE54540";
Chr5	Araport11	transposable_element	15086074	15089351	.	-	.	transcript_id "AT5TE54545"; gene_id "AT5TE54545";
Chr5	Araport11	transposon_fragment	15086074	15089351	.	-	.	transcript_id "AT5TE54545"; gene_id "AT5TE54545";
Chr5	Araport11	transposable_element	15089352	15089716	.	+	.	transcript_id "AT5TE54550"; gene_id "AT5TE54550";
Chr5	Araport11	transposon_fragment	15089352	15089716	.	+	.	transcript_id "AT5TE54550"; gene_id "AT5TE54550";
Chr5	Araport11	gene	15089678	15091955	.	-	.	transcript_id "AT5G37890"; gene_id "AT5G37890";
Chr5	Araport11	mRNA	15089678	15091955	.	-	.	transcript_id "AT5G37890"; gene_id "AT5G37890.1";
Chr5	Araport11	three_prime_UTR	15089678	15090511	.	-	.	transcript_id "AT5G37890.1"; gene_id "AT5G37890";
Chr5	Araport11	exon	15089678	15091180	.	-	.	transcript_id "AT5G37890.1"; gene_id "AT5G37890";
Chr5	Araport11	CDS	15090512	15091180	.	-	0	transcript_id "AT5G37890.1"; gene_id "AT5G37890";
Chr5	Araport11	protein	15090512	15091822	.	-	.	transcript_id "AT5G37890.1"; gene_id "AT5G37890";
Chr5	Araport11	CDS	15091631	15091822	.	-	0	transcript_id "AT5G37890.1"; gene_id "AT5G37890";
Chr5	Araport11	exon	15091631	15091955	.	-	.	transcript_id "AT5G37890.1"; gene_id "AT5G37890";
Chr5	Araport11	five_prime_UTR	15091823	15091955	.	-	.	transcript_id "AT5G37890.1"; gene_id "AT5G37890";
Chr5	Araport11	transposable_element	15091948	15091993	.	-	.	transcript_id "AT5TE54555"; gene_id "AT5TE54555";
Chr5	Araport11	transposon_fragment	15091948	15091993	.	-	.	transcript_id "AT5TE54555"; gene_id "AT5TE54555";
Chr5	Araport11	transposable_element	15091994	15092640	.	-	.	transcript_id "AT5TE54560"; gene_id "AT5TE54560";
Chr5	Araport11	transposon_fragment	15091994	15092640	.	-	.	transcript_id "AT5TE54560"; gene_id "AT5TE54560";
Chr5	Araport11	transposable_element	15092641	15092719	.	-	.	transcript_id "AT5TE54565"; gene_id "AT5TE54565";
Chr5	Araport11	transposon_fragment	15092641	15092719	.	-	.	transcript_id "AT5TE54565"; gene_id "AT5TE54565";
Chr5	Araport11	transposable_element	15092750	15093033	.	-	.	transcript_id "AT5TE54570"; gene_id "AT5TE54570";
Chr5	Araport11	transposon_fragment	15092750	15093033	.	-	.	transcript_id "AT5TE54570"; gene_id "AT5TE54570";
Chr5	Araport11	transposable_element	15093123	15093184	.	-	.	transcript_id "AT5TE54575"; gene_id "AT5TE54575";
Chr5	Araport11	transposon_fragment	15093123	15093184	.	-	.	transcript_id "AT5TE54575"; gene_id "AT5TE54575";
Chr5	Araport11	gene	15093903	15094802	.	-	.	transcript_id "AT5G37900"; gene_id "AT5G37900";
Chr5	Araport11	mRNA	15093903	15094802	.	-	.	transcript_id "AT5G37900"; gene_id "AT5G37900.1";
Chr5	Araport11	exon	15093903	15094484	.	-	.	transcript_id "AT5G37900.1"; gene_id "AT5G37900";
Chr5	Araport11	CDS	15093903	15094484	.	-	0	transcript_id "AT5G37900.1"; gene_id "AT5G37900";
Chr5	Araport11	protein	15093903	15094802	.	-	.	transcript_id "AT5G37900.1"; gene_id "AT5G37900";
Chr5	Araport11	exon	15094659	15094802	.	-	.	transcript_id "AT5G37900.1"; gene_id "AT5G37900";
Chr5	Araport11	CDS	15094659	15094802	.	-	0	transcript_id "AT5G37900.1"; gene_id "AT5G37900";
Chr5	Araport11	transposable_element	15095879	15095936	.	-	.	transcript_id "AT5TE54580"; gene_id "AT5TE54580";
Chr5	Araport11	transposon_fragment	15095879	15095936	.	-	.	transcript_id "AT5TE54580"; gene_id "AT5TE54580";
Chr5	Araport11	gene	15096210	15097318	.	-	.	transcript_id "AT5G37910"; gene_id "AT5G37910";
Chr5	Araport11	mRNA	15096210	15097318	.	-	.	transcript_id "AT5G37910"; gene_id "AT5G37910.1";
Chr5	Araport11	exon	15096210	15096887	.	-	.	transcript_id "AT5G37910.1"; gene_id "AT5G37910";
Chr5	Araport11	CDS	15096210	15096887	.	-	0	transcript_id "AT5G37910.1"; gene_id "AT5G37910";
Chr5	Araport11	protein	15096210	15097318	.	-	.	transcript_id "AT5G37910.1"; gene_id "AT5G37910";
Chr5	Araport11	transposable_element	15097078	15097141	.	+	.	transcript_id "AT5TE54585"; gene_id "AT5TE54585";
Chr5	Araport11	transposon_fragment	15097078	15097141	.	+	.	transcript_id "AT5TE54585"; gene_id "AT5TE54585";
Chr5	Araport11	exon	15097166	15097318	.	-	.	transcript_id "AT5G37910.1"; gene_id "AT5G37910";
Chr5	Araport11	CDS	15097166	15097318	.	-	0	transcript_id "AT5G37910.1"; gene_id "AT5G37910";
Chr5	Araport11	gene	15098341	15098892	.	-	.	transcript_id ""; gene_id "";
Chr5	Araport11	lnc_RNA	15098341	15098892	.	-	.	transcript_id "AT5G05565"; gene_id "AT5G05565.1";
Chr5	Araport11	exon	15098341	15098892	.	-	.	transcript_id "AT5G05565.1"; gene_id "AT5G05565";
Chr5	Araport11	gene	15099341	15101170	.	-	.	transcript_id "AT5G37920"; gene_id "AT5G37920";
Chr5	Araport11	mRNA	15099341	15101170	.	-	.	transcript_id "AT5G37920"; gene_id "AT5G37920.1";
Chr5	Araport11	exon	15099341	15101170	.	-	.	transcript_id "AT5G37920.1"; gene_id "AT5G37920";
Chr5	Araport11	CDS	15099341	15101170	.	-	0	transcript_id "AT5G37920.1"; gene_id "AT5G37920";
Chr5	Araport11	protein	15099341	15101170	.	-	.	transcript_id "AT5G37920.1"; gene_id "AT5G37920";
Chr5	Araport11	transposable_element	15101532	15101937	.	-	.	transcript_id "AT5TE54595"; gene_id "AT5TE54595";
Chr5	Araport11	transposon_fragment	15101532	15101937	.	-	.	transcript_id "AT5TE54595"; gene_id "AT5TE54595";
Chr5	Araport11	gene	15102065	15103730	.	-	.	transcript_id "AT5G37930"; gene_id "AT5G37930";
Chr5	Araport11	mRNA	15102065	15103730	.	-	.	transcript_id "AT5G37930"; gene_id "AT5G37930.1";
Chr5	Araport11	three_prime_UTR	15102065	15102238	.	-	.	transcript_id "AT5G37930.1"; gene_id "AT5G37930";
Chr5	Araport11	exon	15102065	15102910	.	-	.	transcript_id "AT5G37930.1"; gene_id "AT5G37930";
Chr5	Araport11	CDS	15102239	15102910	.	-	0	transcript_id "AT5G37930.1"; gene_id "AT5G37930";
Chr5	Araport11	protein	15102239	15103651	.	-	.	transcript_id "AT5G37930.1"; gene_id "AT5G37930";
Chr5	Araport11	CDS	15103274	15103651	.	-	0	transcript_id "AT5G37930.1"; gene_id "AT5G37930";
Chr5	Araport11	exon	15103274	15103730	.	-	.	transcript_id "AT5G37930.1"; gene_id "AT5G37930";
Chr5	Araport11	five_prime_UTR	15103652	15103730	.	-	.	transcript_id "AT5G37930.1"; gene_id "AT5G37930";
Chr5	Araport11	transposable_element	15104661	15104937	.	-	.	transcript_id "AT5TE54605"; gene_id "AT5TE54605";
Chr5	Araport11	transposon_fragment	15104661	15104937	.	-	.	transcript_id "AT5TE54605"; gene_id "AT5TE54605";
Chr5	Araport11	transposable_element	15105494	15105644	.	-	.	transcript_id "AT5TE54610"; gene_id "AT5TE54610";
Chr5	Araport11	transposon_fragment	15105494	15105644	.	-	.	transcript_id "AT5TE54610"; gene_id "AT5TE54610";
Chr5	Araport11	transposable_element	15105645	15107012	.	-	.	transcript_id "AT5TE54615"; gene_id "AT5TE54615";
Chr5	Araport11	transposon_fragment	15105645	15107012	.	-	.	transcript_id "AT5TE54615"; gene_id "AT5TE54615";
Chr5	Araport11	transposable_element	15107032	15107126	.	-	.	transcript_id "AT5TE54620"; gene_id "AT5TE54620";
Chr5	Araport11	transposon_fragment	15107032	15107126	.	-	.	transcript_id "AT5TE54620"; gene_id "AT5TE54620";
Chr5	Araport11	gene	15107124	15108988	.	+	.	transcript_id "AT5G37940"; gene_id "AT5G37940";
Chr5	Araport11	mRNA	15107124	15108988	.	+	.	transcript_id "AT5G37940"; gene_id "AT5G37940.1";
Chr5	Araport11	five_prime_UTR	15107124	15107311	.	+	.	transcript_id "AT5G37940.1"; gene_id "AT5G37940";
Chr5	Araport11	exon	15107124	15107563	.	+	.	transcript_id "AT5G37940.1"; gene_id "AT5G37940";
Chr5	Araport11	CDS	15107312	15107563	.	+	0	transcript_id "AT5G37940.1"; gene_id "AT5G37940";
Chr5	Araport11	protein	15107312	15108820	.	+	.	transcript_id "AT5G37940.1"; gene_id "AT5G37940";
Chr5	Araport11	exon	15107633	15107813	.	+	.	transcript_id "AT5G37940.1"; gene_id "AT5G37940";
Chr5	Araport11	CDS	15107633	15107813	.	+	0	transcript_id "AT5G37940.1"; gene_id "AT5G37940";
Chr5	Araport11	exon	15107899	15108065	.	+	.	transcript_id "AT5G37940.1"; gene_id "AT5G37940";
Chr5	Araport11	CDS	15107899	15108065	.	+	2	transcript_id "AT5G37940.1"; gene_id "AT5G37940";
Chr5	Araport11	exon	15108160	15108242	.	+	.	transcript_id "AT5G37940.1"; gene_id "AT5G37940";
Chr5	Araport11	CDS	15108160	15108242	.	+	0	transcript_id "AT5G37940.1"; gene_id "AT5G37940";
Chr5	Araport11	CDS	15108442	15108820	.	+	1	transcript_id "AT5G37940.1"; gene_id "AT5G37940";
Chr5	Araport11	exon	15108442	15108988	.	+	.	transcript_id "AT5G37940.1"; gene_id "AT5G37940";
Chr5	Araport11	three_prime_UTR	15108821	15108988	.	+	.	transcript_id "AT5G37940.1"; gene_id "AT5G37940";
Chr5	Araport11	transposable_element	15109643	15109672	.	+	.	transcript_id "AT5TE54625"; gene_id "AT5TE54625";
Chr5	Araport11	transposon_fragment	15109643	15109672	.	+	.	transcript_id "AT5TE54625"; gene_id "AT5TE54625";
Chr5	Araport11	transposable_element	15109673	15109871	.	+	.	transcript_id "AT5TE54630"; gene_id "AT5TE54630";
Chr5	Araport11	transposon_fragment	15109673	15109871	.	+	.	transcript_id "AT5TE54630"; gene_id "AT5TE54630";
Chr5	Araport11	transposable_element	15109872	15111000	.	-	.	transcript_id "AT5TE54635"; gene_id "AT5TE54635";
Chr5	Araport11	transposon_fragment	15109872	15111000	.	-	.	transcript_id "AT5TE54635"; gene_id "AT5TE54635";
Chr5	Araport11	transposable_element	15111001	15111137	.	-	.	transcript_id "AT5TE54640"; gene_id "AT5TE54640";
Chr5	Araport11	transposon_fragment	15111001	15111137	.	-	.	transcript_id "AT5TE54640"; gene_id "AT5TE54640";
Chr5	Araport11	transposable_element	15111926	15112259	.	+	.	transcript_id "AT5TE54645"; gene_id "AT5TE54645";
Chr5	Araport11	transposon_fragment	15111926	15112259	.	+	.	transcript_id "AT5TE54645"; gene_id "AT5TE54645";
Chr5	Araport11	gene	15112774	15113068	.	-	.	transcript_id ""; gene_id "";
Chr5	Araport11	lnc_RNA	15112774	15113068	.	-	.	transcript_id "AT5G05585"; gene_id "AT5G05585.1";
Chr5	Araport11	exon	15112774	15113068	.	-	.	transcript_id "AT5G05585.1"; gene_id "AT5G05585";
Chr5	Araport11	transposable_element	15113468	15114305	.	+	.	transcript_id "AT5TE54650"; gene_id "AT5TE54650";
Chr5	Araport11	transposon_fragment	15113468	15114305	.	+	.	transcript_id "AT5TE54650"; gene_id "AT5TE54650";
Chr5	Araport11	transposable_element	15114306	15114351	.	+	.	transcript_id "AT5TE54655"; gene_id "AT5TE54655";
Chr5	Araport11	transposon_fragment	15114306	15114351	.	+	.	transcript_id "AT5TE54655"; gene_id "AT5TE54655";
Chr5	Araport11	transposable_element	15115337	15115993	.	+	.	transcript_id "AT5TE54660"; gene_id "AT5TE54660";
Chr5	Araport11	transposon_fragment	15115337	15115993	.	+	.	transcript_id "AT5TE54660"; gene_id "AT5TE54660";
Chr5	Araport11	gene	15115883	15118085	.	+	.	transcript_id "AT5G37950"; gene_id "AT5G37950";
Chr5	Araport11	mRNA	15115883	15117617	.	+	.	transcript_id "AT5G37950"; gene_id "AT5G37950.2";
Chr5	Araport11	exon	15115883	15116484	.	+	.	transcript_id "AT5G37950.2"; gene_id "AT5G37950";
Chr5	Araport11	mRNA	15115883	15118085	.	+	.	transcript_id "AT5G37950"; gene_id "AT5G37950.1";
Chr5	Araport11	five_prime_UTR	15115883	15116093	.	+	.	transcript_id "AT5G37950.2,AT5G37950.1"; gene_id "AT5G37950";
Chr5	Araport11	exon	15115883	15116502	.	+	.	transcript_id "AT5G37950.1"; gene_id "AT5G37950";
Chr5	Araport11	CDS	15116094	15116484	.	+	0	transcript_id "AT5G37950.2"; gene_id "AT5G37950";
Chr5	Araport11	CDS	15116094	15116502	.	+	0	transcript_id "AT5G37950.1"; gene_id "AT5G37950";
Chr5	Araport11	protein	15116094	15117617	.	+	.	transcript_id "AT5G37950.2"; gene_id "AT5G37950";
Chr5	Araport11	protein	15116094	15117617	.	+	.	transcript_id "AT5G37950.1"; gene_id "AT5G37950";
Chr5	Araport11	exon	15116971	15117617	.	+	.	transcript_id "AT5G37950.2"; gene_id "AT5G37950";
Chr5	Araport11	CDS	15116971	15117617	.	+	2	transcript_id "AT5G37950.2"; gene_id "AT5G37950";
Chr5	Araport11	CDS	15116971	15117617	.	+	2	transcript_id "AT5G37950.1"; gene_id "AT5G37950";
Chr5	Araport11	exon	15116971	15118085	.	+	.	transcript_id "AT5G37950.1"; gene_id "AT5G37950";
Chr5	Araport11	three_prime_UTR	15117618	15118085	.	+	.	transcript_id "AT5G37950.1"; gene_id "AT5G37950";
Chr5	Araport11	transposable_element	15118648	15119380	.	+	.	transcript_id "AT5TE54665"; gene_id "AT5TE54665";
Chr5	Araport11	transposon_fragment	15118648	15118675	.	+	.	transcript_id "AT5TE54665"; gene_id "AT5TE54665";
Chr5	Araport11	transposable_element	15118676	15119065	.	-	.	transcript_id "AT5TE54670"; gene_id "AT5TE54670";
Chr5	Araport11	transposon_fragment	15118676	15119065	.	-	.	transcript_id "AT5TE54670"; gene_id "AT5TE54670";
Chr5	Araport11	transposon_fragment	15119066	15119380	.	+	.	transcript_id "AT5TE54665"; gene_id "AT5TE54665";
Chr5	Araport11	transposable_element	15119381	15119606	.	+	.	transcript_id "AT5TE54675"; gene_id "AT5TE54675";
Chr5	Araport11	transposon_fragment	15119381	15119606	.	+	.	transcript_id "AT5TE54675"; gene_id "AT5TE54675";
Chr5	Araport11	transposable_element	15119607	15119712	.	-	.	transcript_id "AT5TE54680"; gene_id "AT5TE54680";
Chr5	Araport11	transposon_fragment	15119607	15119712	.	-	.	transcript_id "AT5TE54680"; gene_id "AT5TE54680";
Chr5	Araport11	transposable_element	15119713	15119844	.	-	.	transcript_id "AT5TE54685"; gene_id "AT5TE54685";
Chr5	Araport11	transposon_fragment	15119713	15119844	.	-	.	transcript_id "AT5TE54685"; gene_id "AT5TE54685";
Chr5	Araport11	transposable_element	15120921	15121157	.	+	.	transcript_id "AT5TE54690"; gene_id "AT5TE54690";
Chr5	Araport11	transposon_fragment	15120921	15121157	.	+	.	transcript_id "AT5TE54690"; gene_id "AT5TE54690";
Chr5	Araport11	gene	15121438	15121836	.	+	.	transcript_id "AT5G37960"; gene_id "AT5G37960";
Chr5	Araport11	mRNA	15121438	15121836	.	+	.	transcript_id "AT5G37960"; gene_id "AT5G37960.1";
Chr5	Araport11	exon	15121438	15121509	.	+	.	transcript_id "AT5G37960.1"; gene_id "AT5G37960";
Chr5	Araport11	CDS	15121438	15121509	.	+	0	transcript_id "AT5G37960.1"; gene_id "AT5G37960";
Chr5	Araport11	protein	15121438	15121836	.	+	.	transcript_id "AT5G37960.1"; gene_id "AT5G37960";
Chr5	Araport11	exon	15121582	15121836	.	+	.	transcript_id "AT5G37960.1"; gene_id "AT5G37960";
Chr5	Araport11	CDS	15121582	15121836	.	+	0	transcript_id "AT5G37960.1"; gene_id "AT5G37960";
Chr5	Araport11	transposable_element	15122090	15122814	.	-	.	transcript_id "AT5TE54695"; gene_id "AT5TE54695";
Chr5	Araport11	transposon_fragment	15122090	15122814	.	-	.	transcript_id "AT5TE54695"; gene_id "AT5TE54695";
Chr5	Araport11	gene	15123089	15124435	.	-	.	transcript_id "AT5G37970"; gene_id "AT5G37970";
Chr5	Araport11	mRNA	15123089	15124435	.	-	.	transcript_id "AT5G37970"; gene_id "AT5G37970.1";
Chr5	Araport11	exon	15123089	15123421	1.9e+03	-	.	transcript_id "AT5G37970.1"; gene_id "AT5G37970";
Chr5	Araport11	CDS	15123089	15123421	1.9e+03	-	0	transcript_id "AT5G37970.1"; gene_id "AT5G37970";
Chr5	Araport11	protein	15123089	15124435	.	-	.	transcript_id "AT5G37970.1"; gene_id "AT5G37970";
Chr5	Araport11	exon	15123569	15124246	1.9e+03	-	.	transcript_id "AT5G37970.1"; gene_id "AT5G37970";
Chr5	Araport11	CDS	15123569	15124246	1.9e+03	-	0	transcript_id "AT5G37970.1"; gene_id "AT5G37970";
Chr5	Araport11	exon	15124358	15124435	1.9e+03	-	.	transcript_id "AT5G37970.1"; gene_id "AT5G37970";
Chr5	Araport11	CDS	15124358	15124435	1.9e+03	-	0	transcript_id "AT5G37970.1"; gene_id "AT5G37970";
Chr5	Araport11	transposable_element	15125512	15125983	.	+	.	transcript_id "AT5TE54700"; gene_id "AT5TE54700";
Chr5	Araport11	transposon_fragment	15125512	15125983	.	+	.	transcript_id "AT5TE54700"; gene_id "AT5TE54700";
Chr5	Araport11	transposable_element	15127033	15127444	.	-	.	transcript_id "AT5TE54705"; gene_id "AT5TE54705";
Chr5	Araport11	transposon_fragment	15127033	15127444	.	-	.	transcript_id "AT5TE54705"; gene_id "AT5TE54705";
Chr5	Araport11	transposable_element	15127524	15127779	.	-	.	transcript_id "AT5TE54710"; gene_id "AT5TE54710";
Chr5	Araport11	transposon_fragment	15127524	15127779	.	-	.	transcript_id "AT5TE54710"; gene_id "AT5TE54710";
Chr5	Araport11	transposable_element	15129009	15130774	.	+	.	transcript_id "AT5TE54715"; gene_id "AT5TE54715";
Chr5	Araport11	transposon_fragment	15129009	15130774	.	+	.	transcript_id "AT5TE54715"; gene_id "AT5TE54715";
Chr5	Araport11	transposable_element	15130775	15131225	.	+	.	transcript_id "AT5TE54720"; gene_id "AT5TE54720";
Chr5	Araport11	transposon_fragment	15130775	15131225	.	+	.	transcript_id "AT5TE54720"; gene_id "AT5TE54720";
Chr5	Araport11	gene	15131289	15133085	.	+	.	transcript_id "AT5G37980"; gene_id "AT5G37980";
Chr5	Araport11	mRNA	15131289	15133085	.	+	.	transcript_id "AT5G37980"; gene_id "AT5G37980.1";
Chr5	Araport11	five_prime_UTR	15131289	15131404	.	+	.	transcript_id "AT5G37980.1"; gene_id "AT5G37980";
Chr5	Araport11	exon	15131289	15131656	.	+	.	transcript_id "AT5G37980.1"; gene_id "AT5G37980";
Chr5	Araport11	CDS	15131405	15131656	.	+	0	transcript_id "AT5G37980.1"; gene_id "AT5G37980";
Chr5	Araport11	protein	15131405	15132940	.	+	.	transcript_id "AT5G37980.1"; gene_id "AT5G37980";
Chr5	Araport11	exon	15131734	15131914	.	+	.	transcript_id "AT5G37980.1"; gene_id "AT5G37980";
Chr5	Araport11	CDS	15131734	15131914	.	+	0	transcript_id "AT5G37980.1"; gene_id "AT5G37980";
Chr5	Araport11	exon	15132027	15132193	.	+	.	transcript_id "AT5G37980.1"; gene_id "AT5G37980";
Chr5	Araport11	CDS	15132027	15132193	.	+	2	transcript_id "AT5G37980.1"; gene_id "AT5G37980";
Chr5	Araport11	exon	15132284	15132366	.	+	.	transcript_id "AT5G37980.1"; gene_id "AT5G37980";
Chr5	Araport11	CDS	15132284	15132366	.	+	0	transcript_id "AT5G37980.1"; gene_id "AT5G37980";
Chr5	Araport11	CDS	15132562	15132940	.	+	1	transcript_id "AT5G37980.1"; gene_id "AT5G37980";
Chr5	Araport11	exon	15132562	15133085	.	+	.	transcript_id "AT5G37980.1"; gene_id "AT5G37980";
Chr5	Araport11	three_prime_UTR	15132941	15133085	.	+	.	transcript_id "AT5G37980.1"; gene_id "AT5G37980";
Chr5	Araport11	gene	15133867	15135169	.	-	.	transcript_id "AT5G37990"; gene_id "AT5G37990";
Chr5	Araport11	mRNA	15133867	15135169	.	-	.	transcript_id "AT5G37990"; gene_id "AT5G37990.1";
Chr5	Araport11	exon	15133867	15134199	1.9e+03	-	.	transcript_id "AT5G37990.1"; gene_id "AT5G37990";
Chr5	Araport11	CDS	15133867	15134199	1.9e+03	-	0	transcript_id "AT5G37990.1"; gene_id "AT5G37990";
Chr5	Araport11	protein	15133867	15135169	.	-	.	transcript_id "AT5G37990.1"; gene_id "AT5G37990";
Chr5	Araport11	exon	15134311	15134988	1.9e+03	-	.	transcript_id "AT5G37990.1"; gene_id "AT5G37990";
Chr5	Araport11	CDS	15134311	15134988	1.9e+03	-	0	transcript_id "AT5G37990.1"; gene_id "AT5G37990";
Chr5	Araport11	exon	15135092	15135169	1.9e+03	-	.	transcript_id "AT5G37990.1"; gene_id "AT5G37990";
Chr5	Araport11	CDS	15135092	15135169	1.9e+03	-	0	transcript_id "AT5G37990.1"; gene_id "AT5G37990";
Chr5	Araport11	transposable_element	15136621	15137452	.	-	.	transcript_id "AT5TE54730"; gene_id "AT5TE54730";
Chr5	Araport11	transposon_fragment	15136621	15137452	.	-	.	transcript_id "AT5TE54730"; gene_id "AT5TE54730";
Chr5	Araport11	transposable_element	15137453	15138822	.	-	.	transcript_id "AT5TE54735"; gene_id "AT5TE54735";
Chr5	Araport11	transposon_fragment	15137453	15138822	.	-	.	transcript_id "AT5TE54735"; gene_id "AT5TE54735";
Chr5	Araport11	transposable_element	15138823	15138848	.	-	.	transcript_id "AT5TE54740"; gene_id "AT5TE54740";
Chr5	Araport11	transposon_fragment	15138823	15138848	.	-	.	transcript_id "AT5TE54740"; gene_id "AT5TE54740";
Chr5	Araport11	transposable_element	15138849	15139023	.	-	.	transcript_id "AT5TE54745"; gene_id "AT5TE54745";
Chr5	Araport11	transposon_fragment	15138849	15139023	.	-	.	transcript_id "AT5TE54745"; gene_id "AT5TE54745";
Chr5	Araport11	gene	15139081	15139282	.	-	.	transcript_id ""; gene_id "";
Chr5	Araport11	lnc_RNA	15139081	15139282	.	-	.	transcript_id "AT5G05605"; gene_id "AT5G05605.1";
Chr5	Araport11	exon	15139081	15139282	.	-	.	transcript_id "AT5G05605.1"; gene_id "AT5G05605";
Chr5	Araport11	transposable_element	15139318	15139394	.	-	.	transcript_id "AT5TE54750"; gene_id "AT5TE54750";
Chr5	Araport11	transposon_fragment	15139318	15139394	.	-	.	transcript_id "AT5TE54750"; gene_id "AT5TE54750";
Chr5	Araport11	transposable_element	15139395	15140550	.	-	.	transcript_id "AT5TE54755"; gene_id "AT5TE54755";
Chr5	Araport11	transposon_fragment	15139395	15140550	.	-	.	transcript_id "AT5TE54755"; gene_id "AT5TE54755";
Chr5	Araport11	transposable_element	15141083	15141153	.	+	.	transcript_id "AT5TE54760"; gene_id "AT5TE54760";
Chr5	Araport11	transposon_fragment	15141083	15141153	.	+	.	transcript_id "AT5TE54760"; gene_id "AT5TE54760";
Chr5	Araport11	gene	15141650	15143542	.	+	.	transcript_id "AT5G38000"; gene_id "AT5G38000";
Chr5	Araport11	mRNA	15141650	15143535	.	+	.	transcript_id "AT5G38000"; gene_id "AT5G38000.1";
Chr5	Araport11	five_prime_UTR	15141650	15141809	.	+	.	transcript_id "AT5G38000.1"; gene_id "AT5G38000";
Chr5	Araport11	exon	15141650	15142061	.	+	.	transcript_id "AT5G38000.1"; gene_id "AT5G38000";
Chr5	Araport11	mRNA	15141691	15143529	.	+	.	transcript_id "AT5G38000"; gene_id "AT5G38000.2";
Chr5	Araport11	five_prime_UTR	15141691	15141809	.	+	.	transcript_id "AT5G38000.2"; gene_id "AT5G38000";
Chr5	Araport11	exon	15141691	15142061	.	+	.	transcript_id "AT5G38000.2"; gene_id "AT5G38000";
Chr5	Araport11	mRNA	15141700	15143542	.	+	.	transcript_id "AT5G38000"; gene_id "AT5G38000.3";
Chr5	Araport11	five_prime_UTR	15141700	15141809	.	+	.	transcript_id "AT5G38000.3"; gene_id "AT5G38000";
Chr5	Araport11	exon	15141700	15142061	.	+	.	transcript_id "AT5G38000.3"; gene_id "AT5G38000";
Chr5	Araport11	CDS	15141810	15142061	.	+	0	transcript_id "AT5G38000.1"; gene_id "AT5G38000";
Chr5	Araport11	CDS	15141810	15142061	.	+	0	transcript_id "AT5G38000.2"; gene_id "AT5G38000";
Chr5	Araport11	CDS	15141810	15142061	.	+	0	transcript_id "AT5G38000.3"; gene_id "AT5G38000";
Chr5	Araport11	protein	15141810	15143367	.	+	.	transcript_id "AT5G38000.1"; gene_id "AT5G38000";
Chr5	Araport11	protein	15141810	15143367	.	+	.	transcript_id "AT5G38000.2"; gene_id "AT5G38000";
Chr5	Araport11	protein	15141810	15143445	.	+	.	transcript_id "AT5G38000.3"; gene_id "AT5G38000";
Chr5	Araport11	CDS	15142131	15142311	.	+	0	transcript_id "AT5G38000.1"; gene_id "AT5G38000";
Chr5	Araport11	CDS	15142131	15142311	.	+	0	transcript_id "AT5G38000.2"; gene_id "AT5G38000";
Chr5	Araport11	CDS	15142131	15142311	.	+	0	transcript_id "AT5G38000.3"; gene_id "AT5G38000";
Chr5	Araport11	exon	15142131	15142311	.	+	.	transcript_id "AT5G38000.1,AT5G38000.2,AT5G38000.3"; gene_id "AT5G38000";
Chr5	Araport11	CDS	15142483	15142649	.	+	2	transcript_id "AT5G38000.1"; gene_id "AT5G38000";
Chr5	Araport11	CDS	15142483	15142649	.	+	2	transcript_id "AT5G38000.3"; gene_id "AT5G38000";
Chr5	Araport11	exon	15142483	15142649	.	+	.	transcript_id "AT5G38000.1,AT5G38000.3"; gene_id "AT5G38000";
Chr5	Araport11	exon	15142540	15142649	.	+	.	transcript_id "AT5G38000.2"; gene_id "AT5G38000";
Chr5	Araport11	CDS	15142540	15142649	.	+	2	transcript_id "AT5G38000.2"; gene_id "AT5G38000";
Chr5	Araport11	CDS	15142725	15142807	.	+	0	transcript_id "AT5G38000.1"; gene_id "AT5G38000";
Chr5	Araport11	CDS	15142725	15142807	.	+	0	transcript_id "AT5G38000.2"; gene_id "AT5G38000";
Chr5	Araport11	CDS	15142725	15142807	.	+	0	transcript_id "AT5G38000.3"; gene_id "AT5G38000";
Chr5	Araport11	exon	15142725	15142807	.	+	.	transcript_id "AT5G38000.1,AT5G38000.2,AT5G38000.3"; gene_id "AT5G38000";
Chr5	Araport11	CDS	15142989	15143367	.	+	1	transcript_id "AT5G38000.1"; gene_id "AT5G38000";
Chr5	Araport11	exon	15142989	15143535	.	+	.	transcript_id "AT5G38000.1"; gene_id "AT5G38000";
Chr5	Araport11	CDS	15142989	15143367	.	+	1	transcript_id "AT5G38000.2"; gene_id "AT5G38000";
Chr5	Araport11	exon	15142989	15143529	.	+	.	transcript_id "AT5G38000.2"; gene_id "AT5G38000";
Chr5	Araport11	exon	15142989	15143323	.	+	.	transcript_id "AT5G38000.3"; gene_id "AT5G38000";
Chr5	Araport11	CDS	15142989	15143323	.	+	1	transcript_id "AT5G38000.3"; gene_id "AT5G38000";
Chr5	Araport11	three_prime_UTR	15143368	15143535	.	+	.	transcript_id "AT5G38000.1"; gene_id "AT5G38000";
Chr5	Araport11	three_prime_UTR	15143368	15143529	.	+	.	transcript_id "AT5G38000.2"; gene_id "AT5G38000";
Chr5	Araport11	CDS	15143408	15143445	.	+	2	transcript_id "AT5G38000.3"; gene_id "AT5G38000";
Chr5	Araport11	exon	15143408	15143542	.	+	.	transcript_id "AT5G38000.3"; gene_id "AT5G38000";
Chr5	Araport11	three_prime_UTR	15143446	15143542	.	+	.	transcript_id "AT5G38000.3"; gene_id "AT5G38000";
Chr5	Araport11	transposable_element	15143605	15144360	.	+	.	transcript_id "AT5TE54765"; gene_id "AT5TE54765";
Chr5	Araport11	transposon_fragment	15143605	15144360	.	+	.	transcript_id "AT5TE54765"; gene_id "AT5TE54765";
Chr5	Araport11	transposable_element	15144629	15144703	.	-	.	transcript_id "AT5TE54770"; gene_id "AT5TE54770";
Chr5	Araport11	transposon_fragment	15144629	15144703	.	-	.	transcript_id "AT5TE54770"; gene_id "AT5TE54770";
Chr5	Araport11	transposable_element	15144704	15144915	.	-	.	transcript_id "AT5TE54775"; gene_id "AT5TE54775";
Chr5	Araport11	transposon_fragment	15144704	15144915	.	-	.	transcript_id "AT5TE54775"; gene_id "AT5TE54775";
Chr5	Araport11	transposable_element	15144916	15145509	.	-	.	transcript_id "AT5TE54780"; gene_id "AT5TE54780";
Chr5	Araport11	transposon_fragment	15144916	15145509	.	-	.	transcript_id "AT5TE54780"; gene_id "AT5TE54780";
Chr5	Araport11	transposable_element	15145510	15146304	.	+	.	transcript_id "AT5TE54785"; gene_id "AT5TE54785";
Chr5	Araport11	transposon_fragment	15145510	15146304	.	+	.	transcript_id "AT5TE54785"; gene_id "AT5TE54785";
Chr5	Araport11	transposable_element	15146307	15148036	.	+	.	transcript_id "AT5TE54790"; gene_id "AT5TE54790";
Chr5	Araport11	transposon_fragment	15146307	15148036	.	+	.	transcript_id "AT5TE54790"; gene_id "AT5TE54790";
Chr5	Araport11	transposable_element	15148037	15148084	.	+	.	transcript_id "AT5TE54795"; gene_id "AT5TE54795";
Chr5	Araport11	transposon_fragment	15148037	15148084	.	+	.	transcript_id "AT5TE54795"; gene_id "AT5TE54795";
Chr5	Araport11	transposable_element	15148085	15148492	.	+	.	transcript_id "AT5TE54800"; gene_id "AT5TE54800";
Chr5	Araport11	transposon_fragment	15148085	15148492	.	+	.	transcript_id "AT5TE54800"; gene_id "AT5TE54800";
Chr5	Araport11	transposable_element	15148493	15151482	.	+	.	transcript_id "AT5TE54805"; gene_id "AT5TE54805";
Chr5	Araport11	transposon_fragment	15148493	15151482	.	+	.	transcript_id "AT5TE54805"; gene_id "AT5TE54805";
Chr5	Araport11	transposable_element	15151483	15152120	.	-	.	transcript_id "AT5TE54810"; gene_id "AT5TE54810";
Chr5	Araport11	transposon_fragment	15151483	15152120	.	-	.	transcript_id "AT5TE54810"; gene_id "AT5TE54810";
Chr5	Araport11	transposable_element	15152121	15152631	.	+	.	transcript_id "AT5TE54815"; gene_id "AT5TE54815";
Chr5	Araport11	transposon_fragment	15152121	15152631	.	+	.	transcript_id "AT5TE54815"; gene_id "AT5TE54815";
Chr5	Araport11	transposable_element	15152632	15153464	.	-	.	transcript_id "AT5TE54820"; gene_id "AT5TE54820";
Chr5	Araport11	transposon_fragment	15152632	15153464	.	-	.	transcript_id "AT5TE54820"; gene_id "AT5TE54820";
Chr5	Araport11	transposable_element	15153465	15153498	.	-	.	transcript_id "AT5TE54825"; gene_id "AT5TE54825";
Chr5	Araport11	transposon_fragment	15153465	15153498	.	-	.	transcript_id "AT5TE54825"; gene_id "AT5TE54825";
Chr5	Araport11	transposable_element	15153499	15153729	.	+	.	transcript_id "AT5TE54830"; gene_id "AT5TE54830";
Chr5	Araport11	transposon_fragment	15153499	15153729	.	+	.	transcript_id "AT5TE54830"; gene_id "AT5TE54830";
Chr5	Araport11	transposable_element	15153730	15154301	.	-	.	transcript_id "AT5TE54835"; gene_id "AT5TE54835";
Chr5	Araport11	transposon_fragment	15153730	15154301	.	-	.	transcript_id "AT5TE54835"; gene_id "AT5TE54835";
Chr5	Araport11	transposable_element	15154302	15154394	.	-	.	transcript_id "AT5TE54840"; gene_id "AT5TE54840";
Chr5	Araport11	transposon_fragment	15154302	15154394	.	-	.	transcript_id "AT5TE54840"; gene_id "AT5TE54840";
Chr5	Araport11	gene	15155067	15156088	.	+	.	transcript_id "AT5G38005"; gene_id "AT5G38005";
Chr5	Araport11	ncRNA	15155067	15156088	.	+	.	transcript_id "AT5G38005"; gene_id "AT5G38005.1";
Chr5	Araport11	exon	15155067	15155340	.	+	.	transcript_id "AT5G38005.1"; gene_id "AT5G38005";
Chr5	Araport11	exon	15155818	15156088	.	+	.	transcript_id "AT5G38005.1"; gene_id "AT5G38005";
Chr5	Araport11	transposable_element	15156468	15156783	.	+	.	transcript_id "AT5TE54845"; gene_id "AT5TE54845";
Chr5	Araport11	transposon_fragment	15156468	15156783	.	+	.	transcript_id "AT5TE54845"; gene_id "AT5TE54845";
Chr5	Araport11	transposable_element	15156784	15156881	.	+	.	transcript_id "AT5TE54850"; gene_id "AT5TE54850";
Chr5	Araport11	transposon_fragment	15156784	15156881	.	+	.	transcript_id "AT5TE54850"; gene_id "AT5TE54850";
Chr5	Araport11	transposable_element	15156882	15157833	.	-	.	transcript_id "AT5TE54855"; gene_id "AT5TE54855";
Chr5	Araport11	transposon_fragment	15156882	15157833	.	-	.	transcript_id "AT5TE54855"; gene_id "AT5TE54855";
Chr5	Araport11	gene	15158197	15160314	.	+	.	transcript_id "AT5G38010"; gene_id "AT5G38010";
Chr5	Araport11	mRNA	15158197	15160314	.	+	.	transcript_id "AT5G38010"; gene_id "AT5G38010.1";
Chr5	Araport11	five_prime_UTR	15158197	15158341	.	+	.	transcript_id "AT5G38010.1"; gene_id "AT5G38010";
Chr5	Araport11	exon	15158197	15158834	.	+	.	transcript_id "AT5G38010.1"; gene_id "AT5G38010";
Chr5	Araport11	CDS	15158342	15158834	.	+	0	transcript_id "AT5G38010.1"; gene_id "AT5G38010";
Chr5	Araport11	protein	15158342	15160118	.	+	.	transcript_id "AT5G38010.1"; gene_id "AT5G38010";
Chr5	Araport11	CDS	15159250	15160118	.	+	2	transcript_id "AT5G38010.1"; gene_id "AT5G38010";
Chr5	Araport11	exon	15159250	15160314	.	+	.	transcript_id "AT5G38010.1"; gene_id "AT5G38010";
Chr5	Araport11	three_prime_UTR	15160119	15160314	.	+	.	transcript_id "AT5G38010.1"; gene_id "AT5G38010";
Chr5	Araport11	transposable_element	15160624	15160706	.	-	.	transcript_id "AT5TE54865"; gene_id "AT5TE54865";
Chr5	Araport11	transposon_fragment	15160624	15160706	.	-	.	transcript_id "AT5TE54865"; gene_id "AT5TE54865";
Chr5	Araport11	transposable_element	15160707	15161496	.	-	.	transcript_id "AT5TE54870"; gene_id "AT5TE54870";
Chr5	Araport11	transposon_fragment	15160707	15161496	.	-	.	transcript_id "AT5TE54870"; gene_id "AT5TE54870";
Chr5	Araport11	transposable_element	15161497	15163864	.	+	.	transcript_id "AT5TE54875"; gene_id "AT5TE54875";
Chr5	Araport11	transposon_fragment	15161497	15163864	.	+	.	transcript_id "AT5TE54875"; gene_id "AT5TE54875";
Chr5	Araport11	transposable_element	15163865	15164095	.	+	.	transcript_id "AT5TE54880"; gene_id "AT5TE54880";
Chr5	Araport11	transposon_fragment	15163865	15164095	.	+	.	transcript_id "AT5TE54880"; gene_id "AT5TE54880";
Chr5	Araport11	gene	15165642	15167864	.	-	.	transcript_id "AT5G38020"; gene_id "AT5G38020";
Chr5	Araport11	mRNA	15165642	15167864	.	-	.	transcript_id "AT5G38020"; gene_id "AT5G38020.1";
Chr5	Araport11	three_prime_UTR	15165642	15165952	.	-	.	transcript_id "AT5G38020.1"; gene_id "AT5G38020";
Chr5	Araport11	exon	15165642	15166339	.	-	.	transcript_id "AT5G38020.1"; gene_id "AT5G38020";
Chr5	Araport11	mRNA	15165646	15167859	.	-	.	transcript_id "AT5G38020"; gene_id "AT5G38020.2";
Chr5	Araport11	three_prime_UTR	15165646	15165952	.	-	.	transcript_id "AT5G38020.2"; gene_id "AT5G38020";
Chr5	Araport11	exon	15165646	15166339	.	-	.	transcript_id "AT5G38020.2"; gene_id "AT5G38020";
Chr5	Araport11	CDS	15165953	15166339	.	-	0	transcript_id "AT5G38020.1"; gene_id "AT5G38020";
Chr5	Araport11	CDS	15165953	15166339	.	-	0	transcript_id "AT5G38020.2"; gene_id "AT5G38020";
Chr5	Araport11	protein	15165953	15167276	.	-	.	transcript_id "AT5G38020.2"; gene_id "AT5G38020";
Chr5	Araport11	protein	15165953	15167612	.	-	.	transcript_id "AT5G38020.1"; gene_id "AT5G38020";
Chr5	Araport11	transposable_element	15166615	15166664	.	+	.	transcript_id "AT5TE54885"; gene_id "AT5TE54885";
Chr5	Araport11	transposon_fragment	15166615	15166664	.	+	.	transcript_id "AT5TE54885"; gene_id "AT5TE54885";
Chr5	Araport11	exon	15166674	15167327	.	-	.	transcript_id "AT5G38020.1"; gene_id "AT5G38020";
Chr5	Araport11	CDS	15166674	15167327	.	-	0	transcript_id "AT5G38020.1"; gene_id "AT5G38020";
Chr5	Araport11	CDS	15166674	15167276	.	-	0	transcript_id "AT5G38020.2"; gene_id "AT5G38020";
Chr5	Araport11	exon	15166674	15167623	.	-	.	transcript_id "AT5G38020.2"; gene_id "AT5G38020";
Chr5	Araport11	five_prime_UTR	15167277	15167623	.	-	.	transcript_id "AT5G38020.2"; gene_id "AT5G38020";
Chr5	Araport11	CDS	15167547	15167612	.	-	0	transcript_id "AT5G38020.1"; gene_id "AT5G38020";
Chr5	Araport11	exon	15167547	15167623	.	-	.	transcript_id "AT5G38020.1"; gene_id "AT5G38020";
Chr5	Araport11	five_prime_UTR	15167613	15167623	.	-	.	transcript_id "AT5G38020.1"; gene_id "AT5G38020";
Chr5	Araport11	exon	15167703	15167864	.	-	.	transcript_id "AT5G38020.1"; gene_id "AT5G38020";
Chr5	Araport11	five_prime_UTR	15167703	15167864	.	-	.	transcript_id "AT5G38020.1"; gene_id "AT5G38020";
Chr5	Araport11	exon	15167703	15167859	.	-	.	transcript_id "AT5G38020.2"; gene_id "AT5G38020";
Chr5	Araport11	five_prime_UTR	15167703	15167859	.	-	.	transcript_id "AT5G38020.2"; gene_id "AT5G38020";
Chr5	Araport11	transposable_element	15168725	15171244	.	+	.	transcript_id "AT5TE54890"; gene_id "AT5TE54890";
Chr5	Araport11	transposon_fragment	15168725	15171244	.	+	.	transcript_id "AT5TE54890"; gene_id "AT5TE54890";
Chr5	Araport11	gene	15171143	15175566	.	-	.	transcript_id "AT5G38030"; gene_id "AT5G38030";
Chr5	Araport11	mRNA	15171143	15175566	.	-	.	transcript_id "AT5G38030"; gene_id "AT5G38030.1";
Chr5	Araport11	three_prime_UTR	15171143	15171485	.	-	.	transcript_id "AT5G38030.1"; gene_id "AT5G38030";
Chr5	Araport11	exon	15171143	15171551	.	-	.	transcript_id "AT5G38030.1"; gene_id "AT5G38030";
Chr5	Araport11	transposable_element	15171245	15171359	.	+	.	transcript_id "AT5TE54895"; gene_id "AT5TE54895";
Chr5	Araport11	transposon_fragment	15171245	15171359	.	+	.	transcript_id "AT5TE54895"; gene_id "AT5TE54895";
Chr5	Araport11	CDS	15171486	15171551	.	-	0	transcript_id "AT5G38030.1"; gene_id "AT5G38030";
Chr5	Araport11	protein	15171486	15175302	.	-	.	transcript_id "AT5G38030.1"; gene_id "AT5G38030";
Chr5	Araport11	exon	15171646	15171732	.	-	.	transcript_id "AT5G38030.1"; gene_id "AT5G38030";
Chr5	Araport11	CDS	15171646	15171732	.	-	0	transcript_id "AT5G38030.1"; gene_id "AT5G38030";
Chr5	Araport11	exon	15171829	15171947	.	-	.	transcript_id "AT5G38030.1"; gene_id "AT5G38030";
Chr5	Araport11	CDS	15171829	15171947	.	-	2	transcript_id "AT5G38030.1"; gene_id "AT5G38030";
Chr5	Araport11	exon	15172110	15172348	.	-	.	transcript_id "AT5G38030.1"; gene_id "AT5G38030";
Chr5	Araport11	CDS	15172110	15172348	.	-	1	transcript_id "AT5G38030.1"; gene_id "AT5G38030";
Chr5	Araport11	exon	15172438	15172494	.	-	.	transcript_id "AT5G38030.1"; gene_id "AT5G38030";
Chr5	Araport11	CDS	15172438	15172494	.	-	1	transcript_id "AT5G38030.1"; gene_id "AT5G38030";
Chr5	Araport11	exon	15173851	15173937	.	-	.	transcript_id "AT5G38030.1"; gene_id "AT5G38030";
Chr5	Araport11	CDS	15173851	15173937	.	-	1	transcript_id "AT5G38030.1"; gene_id "AT5G38030";
Chr5	Araport11	exon	15174040	15174581	.	-	.	transcript_id "AT5G38030.1"; gene_id "AT5G38030";
Chr5	Araport11	CDS	15174040	15174581	.	-	0	transcript_id "AT5G38030.1"; gene_id "AT5G38030";
Chr5	Araport11	CDS	15175003	15175302	.	-	0	transcript_id "AT5G38030.1"; gene_id "AT5G38030";
Chr5	Araport11	exon	15175003	15175566	.	-	.	transcript_id "AT5G38030.1"; gene_id "AT5G38030";
Chr5	Araport11	five_prime_UTR	15175303	15175566	.	-	.	transcript_id "AT5G38030.1"; gene_id "AT5G38030";
Chr5	Araport11	transposable_element	15175728	15180971	.	+	.	transcript_id "AT5TE54905"; gene_id "AT5TE54905";
Chr5	Araport11	transposon_fragment	15175728	15180971	.	+	.	transcript_id "AT5TE54905"; gene_id "AT5TE54905";
Chr5	Araport11	transposable_element_gene	15176231	15180696	.	+	.	transcript_id "AT5G38035"; gene_id "AT5G38035";
Chr5	Araport11	mRNA	15176231	15180696	.	+	.	transcript_id "AT5G38035"; gene_id "AT5G38035.1";
Chr5	Araport11	exon	15176231	15180696	.	+	.	transcript_id "AT5G38035.1"; gene_id "AT5G38035";
Chr5	Araport11	transposable_element	15181055	15181978	.	-	.	transcript_id "AT5TE54910"; gene_id "AT5TE54910";
Chr5	Araport11	transposon_fragment	15181055	15181978	.	-	.	transcript_id "AT5TE54910"; gene_id "AT5TE54910";
Chr5	Araport11	transposable_element	15181979	15182014	.	+	.	transcript_id "AT5TE54915"; gene_id "AT5TE54915";
Chr5	Araport11	transposon_fragment	15181979	15182014	.	+	.	transcript_id "AT5TE54915"; gene_id "AT5TE54915";
Chr5	Araport11	transposable_element	15182015	15183251	.	-	.	transcript_id "AT5TE54920"; gene_id "AT5TE54920";
Chr5	Araport11	transposon_fragment	15182015	15183251	.	-	.	transcript_id "AT5TE54920"; gene_id "AT5TE54920";
Chr5	Araport11	transposable_element	15183252	15184582	.	-	.	transcript_id "AT5TE54925"; gene_id "AT5TE54925";
Chr5	Araport11	transposon_fragment	15183252	15184582	.	-	.	transcript_id "AT5TE54925"; gene_id "AT5TE54925";
Chr5	Araport11	transposable_element_gene	15183657	15184337	.	+	.	transcript_id "AT5G38037"; gene_id "AT5G38037";
Chr5	Araport11	mRNA	15183657	15184337	.	+	.	transcript_id "AT5G38037"; gene_id "AT5G38037.1";
Chr5	Araport11	exon	15183657	15184337	.	+	.	transcript_id "AT5G38037.1"; gene_id "AT5G38037";
Chr5	Araport11	transposable_element	15184583	15184724	.	-	.	transcript_id "AT5TE54930"; gene_id "AT5TE54930";
Chr5	Araport11	transposon_fragment	15184583	15184724	.	-	.	transcript_id "AT5TE54930"; gene_id "AT5TE54930";
Chr5	Araport11	gene	15184947	15186854	.	+	.	transcript_id "AT5G38040"; gene_id "AT5G38040";
Chr5	Araport11	mRNA	15184947	15186854	.	+	.	transcript_id "AT5G38040"; gene_id "AT5G38040.1";
Chr5	Araport11	five_prime_UTR	15184947	15185076	.	+	.	transcript_id "AT5G38040.1"; gene_id "AT5G38040";
Chr5	Araport11	exon	15184947	15185557	.	+	.	transcript_id "AT5G38040.1"; gene_id "AT5G38040";
Chr5	Araport11	CDS	15185077	15185557	.	+	0	transcript_id "AT5G38040.1"; gene_id "AT5G38040";
Chr5	Araport11	protein	15185077	15186508	.	+	.	transcript_id "AT5G38040.1"; gene_id "AT5G38040";
Chr5	Araport11	CDS	15185640	15186508	.	+	2	transcript_id "AT5G38040.1"; gene_id "AT5G38040";
Chr5	Araport11	exon	15185640	15186854	.	+	.	transcript_id "AT5G38040.1"; gene_id "AT5G38040";
Chr5	Araport11	three_prime_UTR	15186509	15186854	.	+	.	transcript_id "AT5G38040.1"; gene_id "AT5G38040";
Chr5	Araport11	gene	15187487	15189290	.	+	.	transcript_id "AT5G38050"; gene_id "AT5G38050";
Chr5	Araport11	mRNA	15187487	15189290	.	+	.	transcript_id "AT5G38050"; gene_id "AT5G38050.1";
Chr5	Araport11	five_prime_UTR	15187487	15187591	.	+	.	transcript_id "AT5G38050.1"; gene_id "AT5G38050";
Chr5	Araport11	exon	15187487	15187715	.	+	.	transcript_id "AT5G38050.1"; gene_id "AT5G38050";
Chr5	Araport11	CDS	15187592	15187715	.	+	0	transcript_id "AT5G38050.1"; gene_id "AT5G38050";
Chr5	Araport11	protein	15187592	15188639	.	+	.	transcript_id "AT5G38050.1"; gene_id "AT5G38050";
Chr5	Araport11	exon	15187826	15188127	.	+	.	transcript_id "AT5G38050.1"; gene_id "AT5G38050";
Chr5	Araport11	CDS	15187826	15188127	.	+	2	transcript_id "AT5G38050.1"; gene_id "AT5G38050";
Chr5	Araport11	CDS	15188220	15188639	.	+	0	transcript_id "AT5G38050.1"; gene_id "AT5G38050";
Chr5	Araport11	exon	15188220	15189290	.	+	.	transcript_id "AT5G38050.1"; gene_id "AT5G38050";
Chr5	Araport11	three_prime_UTR	15188640	15189290	.	+	.	transcript_id "AT5G38050.1"; gene_id "AT5G38050";
Chr5	Araport11	gene	15189369	15190132	.	+	.	transcript_id "AT5G38060"; gene_id "AT5G38060";
Chr5	Araport11	mRNA	15189369	15190132	.	+	.	transcript_id "AT5G38060"; gene_id "AT5G38060.1";
Chr5	Araport11	five_prime_UTR	15189369	15189489	.	+	.	transcript_id "AT5G38060.1"; gene_id "AT5G38060";
Chr5	Araport11	exon	15189369	15189739	.	+	.	transcript_id "AT5G38060.1"; gene_id "AT5G38060";
Chr5	Araport11	mRNA	15189444	15190132	.	+	.	transcript_id "AT5G38060"; gene_id "AT5G38060.2";
Chr5	Araport11	five_prime_UTR	15189444	15189489	.	+	.	transcript_id "AT5G38060.2"; gene_id "AT5G38060";
Chr5	Araport11	exon	15189444	15189739	.	+	.	transcript_id "AT5G38060.2"; gene_id "AT5G38060";
Chr5	Araport11	CDS	15189490	15189739	.	+	0	transcript_id "AT5G38060.1"; gene_id "AT5G38060";
Chr5	Araport11	CDS	15189490	15189739	.	+	0	transcript_id "AT5G38060.2"; gene_id "AT5G38060";
Chr5	Araport11	protein	15189490	15189964	.	+	.	transcript_id "AT5G38060.1"; gene_id "AT5G38060";
Chr5	Araport11	protein	15189490	15189964	.	+	.	transcript_id "AT5G38060.2"; gene_id "AT5G38060";
Chr5	Araport11	CDS	15189810	15189964	.	+	2	transcript_id "AT5G38060.1"; gene_id "AT5G38060";
Chr5	Araport11	exon	15189810	15190132	.	+	.	transcript_id "AT5G38060.1"; gene_id "AT5G38060";
Chr5	Araport11	CDS	15189846	15189964	.	+	2	transcript_id "AT5G38060.2"; gene_id "AT5G38060";
Chr5	Araport11	exon	15189846	15190132	.	+	.	transcript_id "AT5G38060.2"; gene_id "AT5G38060";
Chr5	Araport11	three_prime_UTR	15189965	15190132	.	+	.	transcript_id "AT5G38060.1,AT5G38060.2"; gene_id "AT5G38060";
Chr5	Araport11	gene	15190143	15191689	.	+	.	transcript_id "AT5G38070"; gene_id "AT5G38070";
Chr5	Araport11	mRNA	15190143	15191689	.	+	.	transcript_id "AT5G38070"; gene_id "AT5G38070.1";
Chr5	Araport11	five_prime_UTR	15190143	15190253	.	+	.	transcript_id "AT5G38070.1"; gene_id "AT5G38070";
Chr5	Araport11	exon	15190143	15190484	.	+	.	transcript_id "AT5G38070.1"; gene_id "AT5G38070";
Chr5	Araport11	CDS	15190254	15190484	.	+	0	transcript_id "AT5G38070.1"; gene_id "AT5G38070";
Chr5	Araport11	protein	15190254	15191588	.	+	.	transcript_id "AT5G38070.1"; gene_id "AT5G38070";
Chr5	Araport11	exon	15190568	15190639	.	+	.	transcript_id "AT5G38070.1"; gene_id "AT5G38070";
Chr5	Araport11	CDS	15190568	15190639	.	+	0	transcript_id "AT5G38070.1"; gene_id "AT5G38070";
Chr5	Araport11	exon	15190720	15190787	.	+	.	transcript_id "AT5G38070.1"; gene_id "AT5G38070";
Chr5	Araport11	CDS	15190720	15190787	.	+	0	transcript_id "AT5G38070.1"; gene_id "AT5G38070";
Chr5	Araport11	exon	15190884	15191019	.	+	.	transcript_id "AT5G38070.1"; gene_id "AT5G38070";
Chr5	Araport11	CDS	15190884	15191019	.	+	1	transcript_id "AT5G38070.1"; gene_id "AT5G38070";
Chr5	Araport11	exon	15191107	15191187	.	+	.	transcript_id "AT5G38070.1"; gene_id "AT5G38070";
Chr5	Araport11	CDS	15191107	15191187	.	+	0	transcript_id "AT5G38070.1"; gene_id "AT5G38070";
Chr5	Araport11	exon	15191272	15191361	.	+	.	transcript_id "AT5G38070.1"; gene_id "AT5G38070";
Chr5	Araport11	CDS	15191272	15191361	.	+	0	transcript_id "AT5G38070.1"; gene_id "AT5G38070";
Chr5	Araport11	CDS	15191487	15191588	.	+	0	transcript_id "AT5G38070.1"; gene_id "AT5G38070";
Chr5	Araport11	exon	15191487	15191689	.	+	.	transcript_id "AT5G38070.1"; gene_id "AT5G38070";
Chr5	Araport11	three_prime_UTR	15191589	15191689	.	+	.	transcript_id "AT5G38070.1"; gene_id "AT5G38070";
Chr5	Araport11	gene	15191715	15192645	.	-	.	transcript_id "AT5G38080"; gene_id "AT5G38080";
Chr5	Araport11	mRNA	15191715	15192645	.	-	.	transcript_id "AT5G38080"; gene_id "AT5G38080.1";
Chr5	Araport11	exon	15191715	15192011	.	-	.	transcript_id "AT5G38080.1"; gene_id "AT5G38080";
Chr5	Araport11	CDS	15191715	15192011	.	-	0	transcript_id "AT5G38080.1"; gene_id "AT5G38080";
Chr5	Araport11	protein	15191715	15192645	.	-	.	transcript_id "AT5G38080.1"; gene_id "AT5G38080";
Chr5	Araport11	transposable_element	15192032	15192078	.	+	.	transcript_id "AT5TE54960"; gene_id "AT5TE54960";
Chr5	Araport11	transposon_fragment	15192032	15192078	.	+	.	transcript_id "AT5TE54960"; gene_id "AT5TE54960";
Chr5	Araport11	exon	15192357	15192453	.	-	.	transcript_id "AT5G38080.1"; gene_id "AT5G38080";
Chr5	Araport11	CDS	15192357	15192453	.	-	1	transcript_id "AT5G38080.1"; gene_id "AT5G38080";
Chr5	Araport11	exon	15192566	15192645	.	-	.	transcript_id "AT5G38080.1"; gene_id "AT5G38080";
Chr5	Araport11	CDS	15192566	15192645	.	-	0	transcript_id "AT5G38080.1"; gene_id "AT5G38080";
Chr5	Araport11	transposable_element	15192781	15193359	.	+	.	transcript_id "AT5TE54965"; gene_id "AT5TE54965";
Chr5	Araport11	transposon_fragment	15192781	15193359	.	+	.	transcript_id "AT5TE54965"; gene_id "AT5TE54965";
Chr5	Araport11	transposable_element	15193360	15193383	.	-	.	transcript_id "AT5TE54970"; gene_id "AT5TE54970";
Chr5	Araport11	transposon_fragment	15193360	15193383	.	-	.	transcript_id "AT5TE54970"; gene_id "AT5TE54970";
Chr5	Araport11	gene	15193466	15194089	.	-	.	transcript_id "AT5G38090"; gene_id "AT5G38090";
Chr5	Araport11	mRNA	15193466	15194089	.	-	.	transcript_id "AT5G38090"; gene_id "AT5G38090.1";
Chr5	Araport11	exon	15193466	15193701	.	-	.	transcript_id "AT5G38090.1"; gene_id "AT5G38090";
Chr5	Araport11	CDS	15193466	15193701	.	-	2	transcript_id "AT5G38090.1"; gene_id "AT5G38090";
Chr5	Araport11	protein	15193466	15194089	.	-	.	transcript_id "AT5G38090.1"; gene_id "AT5G38090";
Chr5	Araport11	exon	15193789	15193913	.	-	.	transcript_id "AT5G38090.1"; gene_id "AT5G38090";
Chr5	Araport11	CDS	15193789	15193913	.	-	1	transcript_id "AT5G38090.1"; gene_id "AT5G38090";
Chr5	Araport11	exon	15194010	15194089	.	-	.	transcript_id "AT5G38090.1"; gene_id "AT5G38090";
Chr5	Araport11	CDS	15194010	15194089	.	-	0	transcript_id "AT5G38090.1"; gene_id "AT5G38090";
Chr5	Araport11	transposable_element	15194061	15194241	.	-	.	transcript_id "AT5TE54975"; gene_id "AT5TE54975";
Chr5	Araport11	transposon_fragment	15194061	15194241	.	-	.	transcript_id "AT5TE54975"; gene_id "AT5TE54975";
Chr5	Araport11	transposable_element	15194242	15197415	.	+	.	transcript_id "AT5TE54980"; gene_id "AT5TE54980";
Chr5	Araport11	transposon_fragment	15194242	15197415	.	+	.	transcript_id "AT5TE54980"; gene_id "AT5TE54980";
Chr5	Araport11	transposable_element	15197416	15197470	.	-	.	transcript_id "AT5TE54985"; gene_id "AT5TE54985";
Chr5	Araport11	transposon_fragment	15197416	15197470	.	-	.	transcript_id "AT5TE54985"; gene_id "AT5TE54985";
Chr5	Araport11	transposable_element	15197471	15198077	.	-	.	transcript_id "AT5TE54990"; gene_id "AT5TE54990";
Chr5	Araport11	transposon_fragment	15197471	15198077	.	-	.	transcript_id "AT5TE54990"; gene_id "AT5TE54990";
Chr5	Araport11	pseudogene	15198292	15199455	.	-	.	transcript_id "AT5G38096"; gene_id "AT5G38096";
Chr5	Araport11	pseudogenic_transcript	15198292	15199455	.	-	.	transcript_id "AT5G38096"; gene_id "AT5G38096.1";
Chr5	Araport11	pseudogenic_exon	15198292	15198801	.	-	.	transcript_id "AT5G38096.1"; gene_id "AT5G38096";
Chr5	Araport11	pseudogenic_exon	15198944	15199455	.	-	.	transcript_id "AT5G38096.1"; gene_id "AT5G38096";
Chr5	Araport11	transposable_element	15199470	15199688	.	-	.	transcript_id "AT5TE54995"; gene_id "AT5TE54995";
Chr5	Araport11	transposon_fragment	15199470	15199688	.	-	.	transcript_id "AT5TE54995"; gene_id "AT5TE54995";
Chr5	Araport11	gene	15199489	15201197	.	-	.	transcript_id "AT5G38100"; gene_id "AT5G38100";
Chr5	Araport11	mRNA	15199489	15201197	.	-	.	transcript_id "AT5G38100"; gene_id "AT5G38100.1";
Chr5	Araport11	three_prime_UTR	15199489	15199783	.	-	.	transcript_id "AT5G38100.1"; gene_id "AT5G38100";
Chr5	Araport11	exon	15199489	15200116	.	-	.	transcript_id "AT5G38100.1"; gene_id "AT5G38100";
Chr5	Araport11	mRNA	15199633	15201197	.	-	.	transcript_id "AT5G38100"; gene_id "AT5G38100.2";
Chr5	Araport11	three_prime_UTR	15199633	15200051	.	-	.	transcript_id "AT5G38100.2"; gene_id "AT5G38100";
Chr5	Araport11	exon	15199633	15200054	.	-	.	transcript_id "AT5G38100.2"; gene_id "AT5G38100";
Chr5	Araport11	CDS	15199784	15200116	.	-	0	transcript_id "AT5G38100.1"; gene_id "AT5G38100";
Chr5	Araport11	mRNA	15199784	15200868	.	-	.	transcript_id "AT5G38100"; gene_id "AT5G38100.3";
Chr5	Araport11	exon	15199784	15200116	.	-	.	transcript_id "AT5G38100.3"; gene_id "AT5G38100";
Chr5	Araport11	CDS	15199784	15200116	.	-	0	transcript_id "AT5G38100.3"; gene_id "AT5G38100";
Chr5	Araport11	protein	15199784	15200868	.	-	.	transcript_id "AT5G38100.3"; gene_id "AT5G38100";
Chr5	Araport11	protein	15199784	15201168	.	-	.	transcript_id "AT5G38100.1"; gene_id "AT5G38100";
Chr5	Araport11	CDS	15200052	15200054	.	-	0	transcript_id "AT5G38100.2"; gene_id "AT5G38100";
Chr5	Araport11	protein	15200052	15201168	.	-	.	transcript_id "AT5G38100.2"; gene_id "AT5G38100";
Chr5	Araport11	mRNA	15200182	15201168	.	-	.	transcript_id "AT5G38100"; gene_id "AT5G38100.4";
Chr5	Araport11	exon	15200182	15200859	.	-	.	transcript_id "AT5G38100.4"; gene_id "AT5G38100";
Chr5	Araport11	CDS	15200182	15200859	.	-	0	transcript_id "AT5G38100.4"; gene_id "AT5G38100";
Chr5	Araport11	protein	15200182	15201168	.	-	.	transcript_id "AT5G38100.4"; gene_id "AT5G38100";
Chr5	Araport11	CDS	15200191	15200859	.	-	0	transcript_id "AT5G38100.1"; gene_id "AT5G38100";
Chr5	Araport11	CDS	15200191	15200859	.	-	0	transcript_id "AT5G38100.2"; gene_id "AT5G38100";
Chr5	Araport11	exon	15200191	15200859	.	-	.	transcript_id "AT5G38100.1,AT5G38100.2"; gene_id "AT5G38100";
Chr5	Araport11	exon	15200191	15200868	.	-	.	transcript_id "AT5G38100.3"; gene_id "AT5G38100";
Chr5	Araport11	CDS	15200191	15200868	.	-	0	transcript_id "AT5G38100.3"; gene_id "AT5G38100";
Chr5	Araport11	CDS	15201091	15201168	.	-	0	transcript_id "AT5G38100.1"; gene_id "AT5G38100";
Chr5	Araport11	CDS	15201091	15201168	.	-	0	transcript_id "AT5G38100.2"; gene_id "AT5G38100";
Chr5	Araport11	exon	15201091	15201197	.	-	.	transcript_id "AT5G38100.1,AT5G38100.2"; gene_id "AT5G38100";
Chr5	Araport11	exon	15201091	15201168	.	-	.	transcript_id "AT5G38100.4"; gene_id "AT5G38100";
Chr5	Araport11	CDS	15201091	15201168	.	-	0	transcript_id "AT5G38100.4"; gene_id "AT5G38100";
Chr5	Araport11	five_prime_UTR	15201169	15201197	.	-	.	transcript_id "AT5G38100.1,AT5G38100.2"; gene_id "AT5G38100";
Chr5	Araport11	transposable_element	15203162	15203379	.	-	.	transcript_id "AT5TE55005"; gene_id "AT5TE55005";
Chr5	Araport11	transposon_fragment	15203162	15203379	.	-	.	transcript_id "AT5TE55005"; gene_id "AT5TE55005";
Chr5	Araport11	transposable_element	15203570	15203809	.	-	.	transcript_id "AT5TE55010"; gene_id "AT5TE55010";
Chr5	Araport11	transposon_fragment	15203570	15203809	.	-	.	transcript_id "AT5TE55010"; gene_id "AT5TE55010";
Chr5	Araport11	gene	15204665	15204978	.	-	.	transcript_id ""; gene_id "";
Chr5	Araport11	lnc_RNA	15204665	15204978	.	-	.	transcript_id "AT5G05625"; gene_id "AT5G05625.1";
Chr5	Araport11	exon	15204665	15204978	.	-	.	transcript_id "AT5G05625.1"; gene_id "AT5G05625";
Chr5	Araport11	transposable_element	15205085	15205108	.	-	.	transcript_id "AT5TE55015"; gene_id "AT5TE55015";
Chr5	Araport11	transposon_fragment	15205085	15205108	.	-	.	transcript_id "AT5TE55015"; gene_id "AT5TE55015";
Chr5	Araport11	transposable_element	15205109	15207898	.	+	.	transcript_id "AT5TE55020"; gene_id "AT5TE55020";
Chr5	Araport11	transposon_fragment	15205109	15207898	.	+	.	transcript_id "AT5TE55020"; gene_id "AT5TE55020";
Chr5	Araport11	transposable_element	15207899	15208060	.	+	.	transcript_id "AT5TE55025"; gene_id "AT5TE55025";
Chr5	Araport11	transposon_fragment	15207899	15208060	.	+	.	transcript_id "AT5TE55025"; gene_id "AT5TE55025";
Chr5	Araport11	transposable_element	15208061	15208148	.	-	.	transcript_id "AT5TE55030"; gene_id "AT5TE55030";
Chr5	Araport11	transposon_fragment	15208061	15208148	.	-	.	transcript_id "AT5TE55030"; gene_id "AT5TE55030";
Chr5	Araport11	transposable_element	15208149	15208275	.	+	.	transcript_id "AT5TE55035"; gene_id "AT5TE55035";
Chr5	Araport11	transposon_fragment	15208149	15208275	.	+	.	transcript_id "AT5TE55035"; gene_id "AT5TE55035";
Chr5	Araport11	gene	15208358	15210335	.	+	.	transcript_id "AT5G38110"; gene_id "AT5G38110";
Chr5	Araport11	mRNA	15208358	15210335	.	+	.	transcript_id "AT5G38110"; gene_id "AT5G38110.1";
Chr5	Araport11	five_prime_UTR	15208358	15208642	.	+	.	transcript_id "AT5G38110.1"; gene_id "AT5G38110";
Chr5	Araport11	exon	15208358	15208751	.	+	.	transcript_id "AT5G38110.1"; gene_id "AT5G38110";
Chr5	Araport11	CDS	15208643	15208751	.	+	0	transcript_id "AT5G38110.1"; gene_id "AT5G38110";
Chr5	Araport11	protein	15208643	15210064	.	+	.	transcript_id "AT5G38110.1"; gene_id "AT5G38110";
Chr5	Araport11	exon	15209425	15209540	.	+	.	transcript_id "AT5G38110.1"; gene_id "AT5G38110";
Chr5	Araport11	CDS	15209425	15209540	.	+	2	transcript_id "AT5G38110.1"; gene_id "AT5G38110";
Chr5	Araport11	CDS	15209633	15210064	.	+	0	transcript_id "AT5G38110.1"; gene_id "AT5G38110";
Chr5	Araport11	exon	15209633	15210335	.	+	.	transcript_id "AT5G38110.1"; gene_id "AT5G38110";
Chr5	Araport11	three_prime_UTR	15210065	15210335	.	+	.	transcript_id "AT5G38110.1"; gene_id "AT5G38110";
Chr5	Araport11	gene	15213593	15216205	.	+	.	transcript_id "AT5G38120"; gene_id "AT5G38120";
Chr5	Araport11	mRNA	15213593	15216205	.	+	.	transcript_id "AT5G38120"; gene_id "AT5G38120.2";
Chr5	Araport11	mRNA	15213593	15216205	.	+	.	transcript_id "AT5G38120"; gene_id "AT5G38120.1";
Chr5	Araport11	mRNA	15213593	15216205	.	+	.	transcript_id "AT5G38120"; gene_id "AT5G38120.3";
Chr5	Araport11	five_prime_UTR	15213593	15213772	.	+	.	transcript_id "AT5G38120.2,AT5G38120.1,AT5G38120.3"; gene_id "AT5G38120";
Chr5	Araport11	exon	15213593	15215003	.	+	.	transcript_id "AT5G38120.2,AT5G38120.1,AT5G38120.3"; gene_id "AT5G38120";
Chr5	Araport11	mRNA	15213675	15215958	.	+	.	transcript_id "AT5G38120"; gene_id "AT5G38120.4";
Chr5	Araport11	five_prime_UTR	15213675	15213772	.	+	.	transcript_id "AT5G38120.4"; gene_id "AT5G38120";
Chr5	Araport11	exon	15213675	15215003	.	+	.	transcript_id "AT5G38120.4"; gene_id "AT5G38120";
Chr5	Araport11	CDS	15213773	15215003	.	+	0	transcript_id "AT5G38120.2"; gene_id "AT5G38120";
Chr5	Araport11	CDS	15213773	15215003	.	+	0	transcript_id "AT5G38120.1"; gene_id "AT5G38120";
Chr5	Araport11	CDS	15213773	15215003	.	+	0	transcript_id "AT5G38120.3"; gene_id "AT5G38120";
Chr5	Araport11	CDS	15213773	15215003	.	+	0	transcript_id "AT5G38120.4"; gene_id "AT5G38120";
Chr5	Araport11	protein	15213773	15215708	.	+	.	transcript_id "AT5G38120.2"; gene_id "AT5G38120";
Chr5	Araport11	protein	15213773	15215708	.	+	.	transcript_id "AT5G38120.4"; gene_id "AT5G38120";
Chr5	Araport11	protein	15213773	15215940	.	+	.	transcript_id "AT5G38120.3"; gene_id "AT5G38120";
Chr5	Araport11	protein	15213773	15216137	.	+	.	transcript_id "AT5G38120.1"; gene_id "AT5G38120";
Chr5	Araport11	CDS	15215397	15215533	.	+	2	transcript_id "AT5G38120.2"; gene_id "AT5G38120";
Chr5	Araport11	CDS	15215397	15215533	.	+	2	transcript_id "AT5G38120.1"; gene_id "AT5G38120";
Chr5	Araport11	CDS	15215397	15215533	.	+	2	transcript_id "AT5G38120.3"; gene_id "AT5G38120";
Chr5	Araport11	CDS	15215397	15215533	.	+	2	transcript_id "AT5G38120.4"; gene_id "AT5G38120";
Chr5	Araport11	exon	15215397	15215533	.	+	.	transcript_id "AT5G38120.2,AT5G38120.1,AT5G38120.3,AT5G38120.4"; gene_id "AT5G38120";
Chr5	Araport11	CDS	15215637	15215708	.	+	0	transcript_id "AT5G38120.2"; gene_id "AT5G38120";
Chr5	Araport11	exon	15215637	15215931	.	+	.	transcript_id "AT5G38120.2"; gene_id "AT5G38120";
Chr5	Araport11	CDS	15215637	15215704	.	+	0	transcript_id "AT5G38120.1"; gene_id "AT5G38120";
Chr5	Araport11	CDS	15215637	15215704	.	+	0	transcript_id "AT5G38120.3"; gene_id "AT5G38120";
Chr5	Araport11	exon	15215637	15215704	.	+	.	transcript_id "AT5G38120.1,AT5G38120.3"; gene_id "AT5G38120";
Chr5	Araport11	CDS	15215637	15215708	.	+	0	transcript_id "AT5G38120.4"; gene_id "AT5G38120";
Chr5	Araport11	exon	15215637	15215958	.	+	.	transcript_id "AT5G38120.4"; gene_id "AT5G38120";
Chr5	Araport11	three_prime_UTR	15215709	15215931	.	+	.	transcript_id "AT5G38120.2"; gene_id "AT5G38120";
Chr5	Araport11	three_prime_UTR	15215709	15215958	.	+	.	transcript_id "AT5G38120.4"; gene_id "AT5G38120";
Chr5	Araport11	exon	15215829	15215931	.	+	.	transcript_id "AT5G38120.1"; gene_id "AT5G38120";
Chr5	Araport11	CDS	15215829	15215931	.	+	1	transcript_id "AT5G38120.1"; gene_id "AT5G38120";
Chr5	Araport11	CDS	15215829	15215940	.	+	1	transcript_id "AT5G38120.3"; gene_id "AT5G38120";
Chr5	Araport11	exon	15215829	15216205	.	+	.	transcript_id "AT5G38120.3"; gene_id "AT5G38120";
Chr5	Araport11	three_prime_UTR	15215941	15216205	.	+	.	transcript_id "AT5G38120.3"; gene_id "AT5G38120";
Chr5	Araport11	three_prime_UTR	15216024	15216205	.	+	.	transcript_id "AT5G38120.2"; gene_id "AT5G38120";
Chr5	Araport11	CDS	15216024	15216137	.	+	0	transcript_id "AT5G38120.1"; gene_id "AT5G38120";
Chr5	Araport11	exon	15216024	15216205	.	+	.	transcript_id "AT5G38120.2,AT5G38120.1"; gene_id "AT5G38120";
Chr5	Araport11	three_prime_UTR	15216138	15216205	.	+	.	transcript_id "AT5G38120.1"; gene_id "AT5G38120";
Chr5	Araport11	transposable_element	15216569	15216977	.	-	.	transcript_id "AT5TE55060"; gene_id "AT5TE55060";
Chr5	Araport11	transposon_fragment	15216569	15216977	.	-	.	transcript_id "AT5TE55060"; gene_id "AT5TE55060";
Chr5	Araport11	gene	15217819	15219372	.	-	.	transcript_id "AT5G38130"; gene_id "AT5G38130";
Chr5	Araport11	mRNA	15217819	15219372	.	-	.	transcript_id "AT5G38130"; gene_id "AT5G38130.1";
Chr5	Araport11	three_prime_UTR	15217819	15217955	.	-	.	transcript_id "AT5G38130.1"; gene_id "AT5G38130";
Chr5	Araport11	exon	15217819	15219372	.	-	.	transcript_id "AT5G38130.1"; gene_id "AT5G38130";
Chr5	Araport11	CDS	15217956	15219344	.	-	0	transcript_id "AT5G38130.1"; gene_id "AT5G38130";
Chr5	Araport11	protein	15217956	15219344	.	-	.	transcript_id "AT5G38130.1"; gene_id "AT5G38130";
Chr5	Araport11	five_prime_UTR	15219345	15219372	.	-	.	transcript_id "AT5G38130.1"; gene_id "AT5G38130";
Chr5	Araport11	transposable_element	15219484	15219596	.	+	.	transcript_id "AT5TE55065"; gene_id "AT5TE55065";
Chr5	Araport11	transposon_fragment	15219484	15219596	.	+	.	transcript_id "AT5TE55065"; gene_id "AT5TE55065";
Chr5	Araport11	gene	15220208	15222524	.	-	.	transcript_id "AT5G38140"; gene_id "AT5G38140";
Chr5	Araport11	mRNA	15220208	15222524	.	-	.	transcript_id "AT5G38140"; gene_id "AT5G38140.1";
Chr5	Araport11	three_prime_UTR	15220208	15220376	.	-	.	transcript_id "AT5G38140.1"; gene_id "AT5G38140";
Chr5	Araport11	exon	15220208	15220379	.	-	.	transcript_id "AT5G38140.1"; gene_id "AT5G38140";
Chr5	Araport11	CDS	15220377	15220379	.	-	0	transcript_id "AT5G38140.1"; gene_id "AT5G38140";
Chr5	Araport11	protein	15220377	15222025	.	-	.	transcript_id "AT5G38140.1"; gene_id "AT5G38140";
Chr5	Araport11	exon	15220840	15220893	.	-	.	transcript_id "AT5G38140.1"; gene_id "AT5G38140";
Chr5	Araport11	CDS	15220840	15220893	.	-	0	transcript_id "AT5G38140.1"; gene_id "AT5G38140";
Chr5	Araport11	exon	15220996	15221067	.	-	.	transcript_id "AT5G38140.1"; gene_id "AT5G38140";
Chr5	Araport11	CDS	15220996	15221067	.	-	0	transcript_id "AT5G38140.1"; gene_id "AT5G38140";
Chr5	Araport11	exon	15221142	15221348	.	-	.	transcript_id "AT5G38140.1"; gene_id "AT5G38140";
Chr5	Araport11	CDS	15221142	15221348	.	-	0	transcript_id "AT5G38140.1"; gene_id "AT5G38140";
Chr5	Araport11	exon	15221594	15221655	.	-	.	transcript_id "AT5G38140.1"; gene_id "AT5G38140";
Chr5	Araport11	CDS	15221594	15221655	.	-	2	transcript_id "AT5G38140.1"; gene_id "AT5G38140";
Chr5	Araport11	exon	15221754	15221832	.	-	.	transcript_id "AT5G38140.1"; gene_id "AT5G38140";
Chr5	Araport11	CDS	15221754	15221832	.	-	0	transcript_id "AT5G38140.1"; gene_id "AT5G38140";
Chr5	Araport11	CDS	15221915	15222025	.	-	0	transcript_id "AT5G38140.1"; gene_id "AT5G38140";
Chr5	Araport11	exon	15221915	15222103	.	-	.	transcript_id "AT5G38140.1"; gene_id "AT5G38140";
Chr5	Araport11	five_prime_UTR	15222026	15222103	.	-	.	transcript_id "AT5G38140.1"; gene_id "AT5G38140";
Chr5	Araport11	exon	15222218	15222524	.	-	.	transcript_id "AT5G38140.1"; gene_id "AT5G38140";
Chr5	Araport11	five_prime_UTR	15222218	15222524	.	-	.	transcript_id "AT5G38140.1"; gene_id "AT5G38140";
Chr5	Araport11	gene	15222867	15225192	.	-	.	transcript_id "AT5G38150"; gene_id "AT5G38150";
Chr5	Araport11	mRNA	15222867	15225192	.	-	.	transcript_id "AT5G38150"; gene_id "AT5G38150.1";
Chr5	Araport11	exon	15222867	15224780	.	-	.	transcript_id "AT5G38150.1"; gene_id "AT5G38150";
Chr5	Araport11	CDS	15223116	15224780	.	-	0	transcript_id "AT5G38150.1"; gene_id "AT5G38150";
Chr5	Araport11	protein	15223116	15224950	.	-	.	transcript_id "AT5G38150.1"; gene_id "AT5G38150";
Chr5	Araport11	CDS	15224876	15224950	.	-	0	transcript_id "AT5G38150.1"; gene_id "AT5G38150";
Chr5	Araport11	exon	15224876	15224955	.	-	.	transcript_id "AT5G38150.1"; gene_id "AT5G38150";
Chr5	Araport11	exon	15225087	15225192	.	-	.	transcript_id "AT5G38150.1"; gene_id "AT5G38150";
Chr5	Araport11	gene	15225318	15225391	74	+	.	transcript_id "AT5G38155"; gene_id "AT5G38155";
Chr5	Araport11	tRNA	15225318	15225391	74	+	.	transcript_id "AT5G38155"; gene_id "AT5G38155.1";
Chr5	Araport11	exon	15225318	15225391	74	+	.	transcript_id "AT5G38155.1"; gene_id "AT5G38155";
Chr5	Araport11	gene	15225767	15226208	.	+	.	transcript_id "AT5G38160"; gene_id "AT5G38160";
Chr5	Araport11	mRNA	15225767	15226208	.	+	.	transcript_id "AT5G38160"; gene_id "AT5G38160.1";
Chr5	Araport11	five_prime_UTR	15225767	15225835	.	+	.	transcript_id "AT5G38160.1"; gene_id "AT5G38160";
Chr5	Araport11	exon	15225767	15226208	.	+	.	transcript_id "AT5G38160.1"; gene_id "AT5G38160";
Chr5	Araport11	CDS	15225836	15226147	.	+	0	transcript_id "AT5G38160.1"; gene_id "AT5G38160";
Chr5	Araport11	protein	15225836	15226147	.	+	.	transcript_id "AT5G38160.1"; gene_id "AT5G38160";
Chr5	Araport11	three_prime_UTR	15226148	15226208	.	+	.	transcript_id "AT5G38160.1"; gene_id "AT5G38160";
Chr5	Araport11	transposable_element	15226395	15226690	.	-	.	transcript_id "AT5TE55090"; gene_id "AT5TE55090";
Chr5	Araport11	transposon_fragment	15226395	15226690	.	-	.	transcript_id "AT5TE55090"; gene_id "AT5TE55090";
Chr5	Araport11	gene	15227638	15228081	.	+	.	transcript_id "AT5G38170"; gene_id "AT5G38170";
Chr5	Araport11	mRNA	15227638	15228081	.	+	.	transcript_id "AT5G38170"; gene_id "AT5G38170.1";
Chr5	Araport11	five_prime_UTR	15227638	15227716	.	+	.	transcript_id "AT5G38170.1"; gene_id "AT5G38170";
Chr5	Araport11	exon	15227638	15228081	.	+	.	transcript_id "AT5G38170.1"; gene_id "AT5G38170";
Chr5	Araport11	CDS	15227717	15228028	.	+	0	transcript_id "AT5G38170.1"; gene_id "AT5G38170";
Chr5	Araport11	protein	15227717	15228028	.	+	.	transcript_id "AT5G38170.1"; gene_id "AT5G38170";
Chr5	Araport11	three_prime_UTR	15228029	15228081	.	+	.	transcript_id "AT5G38170.1"; gene_id "AT5G38170";
Chr5	Araport11	transposable_element	15228321	15228471	.	+	.	transcript_id "AT5TE55095"; gene_id "AT5TE55095";
Chr5	Araport11	transposon_fragment	15228321	15228471	.	+	.	transcript_id "AT5TE55095"; gene_id "AT5TE55095";
Chr5	Araport11	transposable_element	15228491	15228596	.	-	.	transcript_id "AT5TE55100"; gene_id "AT5TE55100";
Chr5	Araport11	transposon_fragment	15228491	15228596	.	-	.	transcript_id "AT5TE55100"; gene_id "AT5TE55100";
Chr5	Araport11	transposable_element	15228597	15229024	.	-	.	transcript_id "AT5TE55105"; gene_id "AT5TE55105";
Chr5	Araport11	transposon_fragment	15228597	15229024	.	-	.	transcript_id "AT5TE55105"; gene_id "AT5TE55105";
Chr5	Araport11	transposable_element	15229191	15229464	.	+	.	transcript_id "AT5TE55110"; gene_id "AT5TE55110";
Chr5	Araport11	transposon_fragment	15229191	15229464	.	+	.	transcript_id "AT5TE55110"; gene_id "AT5TE55110";
Chr5	Araport11	gene	15229810	15230243	.	+	.	transcript_id "AT5G38180"; gene_id "AT5G38180";
Chr5	Araport11	mRNA	15229810	15230243	.	+	.	transcript_id "AT5G38180"; gene_id "AT5G38180.1";
Chr5	Araport11	five_prime_UTR	15229810	15229855	.	+	.	transcript_id "AT5G38180.1"; gene_id "AT5G38180";
Chr5	Araport11	exon	15229810	15230243	.	+	.	transcript_id "AT5G38180.1"; gene_id "AT5G38180";
Chr5	Araport11	CDS	15229856	15230143	.	+	0	transcript_id "AT5G38180.1"; gene_id "AT5G38180";
Chr5	Araport11	protein	15229856	15230143	.	+	.	transcript_id "AT5G38180.1"; gene_id "AT5G38180";
Chr5	Araport11	three_prime_UTR	15230144	15230243	.	+	.	transcript_id "AT5G38180.1"; gene_id "AT5G38180";
Chr5	Araport11	transposable_element	15230149	15230777	.	+	.	transcript_id "AT5TE55115"; gene_id "AT5TE55115";
Chr5	Araport11	transposon_fragment	15230149	15230777	.	+	.	transcript_id "AT5TE55115"; gene_id "AT5TE55115";
Chr5	Araport11	transposable_element	15231205	15231357	.	-	.	transcript_id "AT5TE55120"; gene_id "AT5TE55120";
Chr5	Araport11	transposon_fragment	15231205	15231357	.	-	.	transcript_id "AT5TE55120"; gene_id "AT5TE55120";
Chr5	Araport11	transposable_element	15231365	15231781	.	+	.	transcript_id "AT5TE55125"; gene_id "AT5TE55125";
Chr5	Araport11	transposon_fragment	15231365	15231781	.	+	.	transcript_id "AT5TE55125"; gene_id "AT5TE55125";
Chr5	Araport11	transposable_element	15232551	15233347	.	-	.	transcript_id "AT5TE55130"; gene_id "AT5TE55130";
Chr5	Araport11	transposon_fragment	15232551	15233347	.	-	.	transcript_id "AT5TE55130"; gene_id "AT5TE55130";
Chr5	Araport11	gene	15234188	15237906	.	+	.	transcript_id "AT5G38190"; gene_id "AT5G38190";
Chr5	Araport11	mRNA	15234188	15237906	.	+	.	transcript_id "AT5G38190"; gene_id "AT5G38190.1";
Chr5	Araport11	exon	15234188	15235021	.	+	.	transcript_id "AT5G38190.1"; gene_id "AT5G38190";
Chr5	Araport11	CDS	15234188	15235021	.	+	0	transcript_id "AT5G38190.1"; gene_id "AT5G38190";
Chr5	Araport11	protein	15234188	15237906	.	+	.	transcript_id "AT5G38190.1"; gene_id "AT5G38190";
Chr5	Araport11	exon	15235201	15235815	.	+	.	transcript_id "AT5G38190.1"; gene_id "AT5G38190";
Chr5	Araport11	CDS	15235201	15235815	.	+	0	transcript_id "AT5G38190.1"; gene_id "AT5G38190";
Chr5	Araport11	exon	15235915	15236289	.	+	.	transcript_id "AT5G38190.1"; gene_id "AT5G38190";
Chr5	Araport11	CDS	15235915	15236289	.	+	0	transcript_id "AT5G38190.1"; gene_id "AT5G38190";
Chr5	Araport11	exon	15236379	15236822	.	+	.	transcript_id "AT5G38190.1"; gene_id "AT5G38190";
Chr5	Araport11	CDS	15236379	15236822	.	+	0	transcript_id "AT5G38190.1"; gene_id "AT5G38190";
Chr5	Araport11	exon	15237100	15237162	.	+	.	transcript_id "AT5G38190.1"; gene_id "AT5G38190";
Chr5	Araport11	CDS	15237100	15237162	.	+	0	transcript_id "AT5G38190.1"; gene_id "AT5G38190";
Chr5	Araport11	exon	15237296	15237613	.	+	.	transcript_id "AT5G38190.1"; gene_id "AT5G38190";
Chr5	Araport11	CDS	15237296	15237613	.	+	0	transcript_id "AT5G38190.1"; gene_id "AT5G38190";
Chr5	Araport11	transposable_element	15237691	15237838	.	+	.	transcript_id "AT5TE55140"; gene_id "AT5TE55140";
Chr5	Araport11	transposon_fragment	15237691	15237838	.	+	.	transcript_id "AT5TE55140"; gene_id "AT5TE55140";
Chr5	Araport11	exon	15237694	15237906	.	+	.	transcript_id "AT5G38190.1"; gene_id "AT5G38190";
Chr5	Araport11	CDS	15237694	15237906	.	+	0	transcript_id "AT5G38190.1"; gene_id "AT5G38190";
Chr5	Araport11	transposable_element_gene	15238555	15244741	.	-	.	transcript_id "AT5G38192"; gene_id "AT5G38192";
Chr5	Araport11	mRNA	15238555	15244741	.	-	.	transcript_id "AT5G38192"; gene_id "AT5G38192.1";
Chr5	Araport11	exon	15238555	15244741	.	-	.	transcript_id "AT5G38192.1"; gene_id "AT5G38192";
Chr5	Araport11	transposable_element	15238562	15241776	.	-	.	transcript_id "AT5TE55145"; gene_id "AT5TE55145";
Chr5	Araport11	transposon_fragment	15238562	15241776	.	-	.	transcript_id "AT5TE55145"; gene_id "AT5TE55145";
Chr5	Araport11	transposable_element	15241777	15241929	.	-	.	transcript_id "AT5TE55150"; gene_id "AT5TE55150";
Chr5	Araport11	transposon_fragment	15241777	15241929	.	-	.	transcript_id "AT5TE55150"; gene_id "AT5TE55150";
Chr5	Araport11	transposable_element	15241969	15243165	.	-	.	transcript_id "AT5TE55155"; gene_id "AT5TE55155";
Chr5	Araport11	transposon_fragment	15241969	15243165	.	-	.	transcript_id "AT5TE55155"; gene_id "AT5TE55155";
Chr5	Araport11	transposable_element	15243166	15244248	.	-	.	transcript_id "AT5TE55160"; gene_id "AT5TE55160";
Chr5	Araport11	transposon_fragment	15243166	15244248	.	-	.	transcript_id "AT5TE55160"; gene_id "AT5TE55160";
Chr5	Araport11	transposable_element	15245307	15245800	.	-	.	transcript_id "AT5TE55165"; gene_id "AT5TE55165";
Chr5	Araport11	transposon_fragment	15245307	15245800	.	-	.	transcript_id "AT5TE55165"; gene_id "AT5TE55165";
Chr5	Araport11	gene	15246910	15247329	.	+	.	transcript_id "AT5G38195"; gene_id "AT5G38195";
Chr5	Araport11	mRNA	15246910	15247329	.	+	.	transcript_id "AT5G38195"; gene_id "AT5G38195.1";
Chr5	Araport11	five_prime_UTR	15246910	15246990	.	+	.	transcript_id "AT5G38195.1"; gene_id "AT5G38195";
Chr5	Araport11	exon	15246910	15247329	.	+	.	transcript_id "AT5G38195.1"; gene_id "AT5G38195";
Chr5	Araport11	CDS	15246991	15247278	.	+	0	transcript_id "AT5G38195.1"; gene_id "AT5G38195";
Chr5	Araport11	protein	15246991	15247278	.	+	.	transcript_id "AT5G38195.1"; gene_id "AT5G38195";
Chr5	Araport11	three_prime_UTR	15247279	15247329	.	+	.	transcript_id "AT5G38195.1"; gene_id "AT5G38195";
Chr5	Araport11	transposable_element	15249593	15250008	.	-	.	transcript_id "AT5TE55175"; gene_id "AT5TE55175";
Chr5	Araport11	transposon_fragment	15249593	15250008	.	-	.	transcript_id "AT5TE55175"; gene_id "AT5TE55175";
Chr5	Araport11	gene	15250974	15251320	.	+	.	transcript_id "AT5G38197"; gene_id "AT5G38197";
Chr5	Araport11	mRNA	15250974	15251320	.	+	.	transcript_id "AT5G38197"; gene_id "AT5G38197.1";
Chr5	Araport11	five_prime_UTR	15250974	15251023	.	+	.	transcript_id "AT5G38197.1"; gene_id "AT5G38197";
Chr5	Araport11	exon	15250974	15251320	.	+	.	transcript_id "AT5G38197.1"; gene_id "AT5G38197";
Chr5	Araport11	CDS	15251024	15251314	.	+	0	transcript_id "AT5G38197.1"; gene_id "AT5G38197";
Chr5	Araport11	protein	15251024	15251314	.	+	.	transcript_id "AT5G38197.1"; gene_id "AT5G38197";
Chr5	Araport11	three_prime_UTR	15251315	15251320	.	+	.	transcript_id "AT5G38197.1"; gene_id "AT5G38197";
Chr5	Araport11	transposable_element	15254514	15256056	.	+	.	transcript_id "AT5TE55185"; gene_id "AT5TE55185";
Chr5	Araport11	transposon_fragment	15254514	15256056	.	+	.	transcript_id "AT5TE55185"; gene_id "AT5TE55185";
Chr5	Araport11	gene	15256243	15258814	.	+	.	transcript_id "AT5G38200"; gene_id "AT5G38200";
Chr5	Araport11	mRNA	15256243	15258755	.	+	.	transcript_id "AT5G38200"; gene_id "AT5G38200.2";
Chr5	Araport11	five_prime_UTR	15256243	15256382	.	+	.	transcript_id "AT5G38200.2"; gene_id "AT5G38200";
Chr5	Araport11	exon	15256243	15256494	.	+	.	transcript_id "AT5G38200.2"; gene_id "AT5G38200";
Chr5	Araport11	mRNA	15256276	15258755	.	+	.	transcript_id "AT5G38200"; gene_id "AT5G38200.3";
Chr5	Araport11	mRNA	15256276	15258814	.	+	.	transcript_id "AT5G38200"; gene_id "AT5G38200.1";
Chr5	Araport11	five_prime_UTR	15256276	15256382	.	+	.	transcript_id "AT5G38200.3,AT5G38200.1"; gene_id "AT5G38200";
Chr5	Araport11	exon	15256276	15256494	.	+	.	transcript_id "AT5G38200.3,AT5G38200.1"; gene_id "AT5G38200";
Chr5	Araport11	CDS	15256383	15256494	.	+	0	transcript_id "AT5G38200.2"; gene_id "AT5G38200";
Chr5	Araport11	CDS	15256383	15256494	.	+	0	transcript_id "AT5G38200.3"; gene_id "AT5G38200";
Chr5	Araport11	CDS	15256383	15256494	.	+	0	transcript_id "AT5G38200.1"; gene_id "AT5G38200";
Chr5	Araport11	protein	15256383	15257781	.	+	.	transcript_id "AT5G38200.2"; gene_id "AT5G38200";
Chr5	Araport11	protein	15256383	15258057	.	+	.	transcript_id "AT5G38200.3"; gene_id "AT5G38200";
Chr5	Araport11	protein	15256383	15258474	.	+	.	transcript_id "AT5G38200.1"; gene_id "AT5G38200";
Chr5	Araport11	CDS	15256668	15256981	.	+	2	transcript_id "AT5G38200.2"; gene_id "AT5G38200";
Chr5	Araport11	CDS	15256668	15256981	.	+	2	transcript_id "AT5G38200.3"; gene_id "AT5G38200";
Chr5	Araport11	CDS	15256668	15256981	.	+	2	transcript_id "AT5G38200.1"; gene_id "AT5G38200";
Chr5	Araport11	exon	15256668	15256981	.	+	.	transcript_id "AT5G38200.2,AT5G38200.3,AT5G38200.1"; gene_id "AT5G38200";
Chr5	Araport11	CDS	15257059	15257475	.	+	0	transcript_id "AT5G38200.2"; gene_id "AT5G38200";
Chr5	Araport11	CDS	15257059	15257475	.	+	0	transcript_id "AT5G38200.3"; gene_id "AT5G38200";
Chr5	Araport11	CDS	15257059	15257475	.	+	0	transcript_id "AT5G38200.1"; gene_id "AT5G38200";
Chr5	Araport11	exon	15257059	15257475	.	+	.	transcript_id "AT5G38200.2,AT5G38200.3,AT5G38200.1"; gene_id "AT5G38200";
Chr5	Araport11	CDS	15257557	15257781	.	+	0	transcript_id "AT5G38200.2"; gene_id "AT5G38200";
Chr5	Araport11	exon	15257557	15258755	.	+	.	transcript_id "AT5G38200.2"; gene_id "AT5G38200";
Chr5	Araport11	CDS	15257557	15257766	.	+	0	transcript_id "AT5G38200.3"; gene_id "AT5G38200";
Chr5	Araport11	CDS	15257557	15257766	.	+	0	transcript_id "AT5G38200.1"; gene_id "AT5G38200";
Chr5	Araport11	exon	15257557	15257766	.	+	.	transcript_id "AT5G38200.3,AT5G38200.1"; gene_id "AT5G38200";
Chr5	Araport11	three_prime_UTR	15257782	15258755	.	+	.	transcript_id "AT5G38200.2"; gene_id "AT5G38200";
Chr5	Araport11	CDS	15257929	15258057	.	+	0	transcript_id "AT5G38200.3"; gene_id "AT5G38200";
Chr5	Araport11	exon	15257929	15258755	.	+	.	transcript_id "AT5G38200.3"; gene_id "AT5G38200";
Chr5	Araport11	three_prime_UTR	15258058	15258755	.	+	.	transcript_id "AT5G38200.3"; gene_id "AT5G38200";
Chr5	Araport11	CDS	15258217	15258474	.	+	0	transcript_id "AT5G38200.1"; gene_id "AT5G38200";
Chr5	Araport11	exon	15258217	15258814	.	+	.	transcript_id "AT5G38200.1"; gene_id "AT5G38200";
Chr5	Araport11	three_prime_UTR	15258475	15258814	.	+	.	transcript_id "AT5G38200.1"; gene_id "AT5G38200";
Chr5	Araport11	transposable_element	15258789	15258877	.	+	.	transcript_id "AT5TE55195"; gene_id "AT5TE55195";
Chr5	Araport11	transposon_fragment	15258789	15258877	.	+	.	transcript_id "AT5TE55195"; gene_id "AT5TE55195";
Chr5	Araport11	transposable_element	15259489	15260791	.	-	.	transcript_id "AT5TE55200"; gene_id "AT5TE55200";
Chr5	Araport11	transposon_fragment	15259489	15260791	.	-	.	transcript_id "AT5TE55200"; gene_id "AT5TE55200";
Chr5	Araport11	gene	15260664	15265619	.	-	.	transcript_id "AT5G38212"; gene_id "AT5G38212";
Chr5	Araport11	antisense_lncRNA	15260664	15265619	.	-	.	transcript_id "AT5G38212"; gene_id "AT5G38212.1";
Chr5	Araport11	exon	15260664	15264676	.	-	.	transcript_id "AT5G38212.1"; gene_id "AT5G38212";
Chr5	Araport11	antisense_lncRNA	15260703	15265618	.	-	.	transcript_id "AT5G38212"; gene_id "AT5G38212.2";
Chr5	Araport11	exon	15260703	15262561	.	-	.	transcript_id "AT5G38212.2"; gene_id "AT5G38212";
Chr5	Araport11	gene	15260750	15265630	.	+	.	transcript_id "AT5G38210"; gene_id "AT5G38210";
Chr5	Araport11	mRNA	15260750	15265630	.	+	.	transcript_id "AT5G38210"; gene_id "AT5G38210.1";
Chr5	Araport11	five_prime_UTR	15260750	15261034	.	+	.	transcript_id "AT5G38210.1"; gene_id "AT5G38210";
Chr5	Araport11	exon	15260750	15261791	.	+	.	transcript_id "AT5G38210.1"; gene_id "AT5G38210";
Chr5	Araport11	antisense_lncRNA	15260804	15265489	.	-	.	transcript_id "AT5G38212"; gene_id "AT5G38212.3";
Chr5	Araport11	exon	15260804	15261729	.	-	.	transcript_id "AT5G38212.3"; gene_id "AT5G38212";
Chr5	Araport11	CDS	15261035	15261791	.	+	0	transcript_id "AT5G38210.1"; gene_id "AT5G38210";
Chr5	Araport11	protein	15261035	15265376	.	+	.	transcript_id "AT5G38210.1"; gene_id "AT5G38210";
Chr5	Araport11	exon	15262271	15262561	.	-	.	transcript_id "AT5G38212.3"; gene_id "AT5G38212";
Chr5	Araport11	exon	15262816	15264676	.	-	.	transcript_id "AT5G38212.2,AT5G38212.3"; gene_id "AT5G38212";
Chr5	Araport11	mRNA	15262887	15265630	.	+	.	transcript_id "AT5G38210"; gene_id "AT5G38210.2";
Chr5	Araport11	exon	15262887	15263679	.	+	.	transcript_id "AT5G38210.2"; gene_id "AT5G38210";
Chr5	Araport11	CDS	15262887	15263679	.	+	0	transcript_id "AT5G38210.2"; gene_id "AT5G38210";
Chr5	Araport11	protein	15262887	15265376	.	+	.	transcript_id "AT5G38210.2"; gene_id "AT5G38210";
Chr5	Araport11	mRNA	15262941	15265630	.	+	.	transcript_id "AT5G38210"; gene_id "AT5G38210.3";
Chr5	Araport11	exon	15262941	15263679	.	+	.	transcript_id "AT5G38210.3"; gene_id "AT5G38210";
Chr5	Araport11	CDS	15262941	15263679	.	+	0	transcript_id "AT5G38210.3"; gene_id "AT5G38210";
Chr5	Araport11	protein	15262941	15265376	.	+	.	transcript_id "AT5G38210.3"; gene_id "AT5G38210";
Chr5	Araport11	CDS	15263892	15263924	.	+	2	transcript_id "AT5G38210.1"; gene_id "AT5G38210";
Chr5	Araport11	CDS	15263892	15263924	.	+	2	transcript_id "AT5G38210.2"; gene_id "AT5G38210";
Chr5	Araport11	CDS	15263892	15263924	.	+	2	transcript_id "AT5G38210.3"; gene_id "AT5G38210";
Chr5	Araport11	exon	15263892	15263924	.	+	.	transcript_id "AT5G38210.1,AT5G38210.2,AT5G38210.3"; gene_id "AT5G38210";
Chr5	Araport11	CDS	15264028	15264666	.	+	2	transcript_id "AT5G38210.1"; gene_id "AT5G38210";
Chr5	Araport11	CDS	15264028	15264666	.	+	2	transcript_id "AT5G38210.2"; gene_id "AT5G38210";
Chr5	Araport11	CDS	15264028	15264666	.	+	2	transcript_id "AT5G38210.3"; gene_id "AT5G38210";
Chr5	Araport11	exon	15264028	15264666	.	+	.	transcript_id "AT5G38210.1,AT5G38210.2,AT5G38210.3"; gene_id "AT5G38210";
Chr5	Araport11	CDS	15264745	15265376	.	+	2	transcript_id "AT5G38210.1"; gene_id "AT5G38210";
Chr5	Araport11	CDS	15264745	15265376	.	+	2	transcript_id "AT5G38210.2"; gene_id "AT5G38210";
Chr5	Araport11	CDS	15264745	15265376	.	+	2	transcript_id "AT5G38210.3"; gene_id "AT5G38210";
Chr5	Araport11	exon	15264745	15265630	.	+	.	transcript_id "AT5G38210.1,AT5G38210.2,AT5G38210.3"; gene_id "AT5G38210";
Chr5	Araport11	exon	15264798	15265619	.	-	.	transcript_id "AT5G38212.1"; gene_id "AT5G38212";
Chr5	Araport11	exon	15264798	15265618	.	-	.	transcript_id "AT5G38212.2"; gene_id "AT5G38212";
Chr5	Araport11	exon	15264798	15265489	.	-	.	transcript_id "AT5G38212.3"; gene_id "AT5G38212";
Chr5	Araport11	three_prime_UTR	15265377	15265630	.	+	.	transcript_id "AT5G38210.1,AT5G38210.2,AT5G38210.3"; gene_id "AT5G38210";
Chr5	Araport11	transposable_element	15265417	15265670	.	-	.	transcript_id "AT5TE55210"; gene_id "AT5TE55210";
Chr5	Araport11	transposon_fragment	15265417	15265670	.	-	.	transcript_id "AT5TE55210"; gene_id "AT5TE55210";
Chr5	Araport11	transposable_element	15265671	15266274	.	-	.	transcript_id "AT5TE55215"; gene_id "AT5TE55215";
Chr5	Araport11	transposon_fragment	15265671	15266274	.	-	.	transcript_id "AT5TE55215"; gene_id "AT5TE55215";
Chr5	Araport11	transposable_element	15266275	15266981	.	-	.	transcript_id "AT5TE55220"; gene_id "AT5TE55220";
Chr5	Araport11	transposon_fragment	15266275	15266981	.	-	.	transcript_id "AT5TE55220"; gene_id "AT5TE55220";
Chr5	Araport11	transposable_element	15266982	15267231	.	+	.	transcript_id "AT5TE55225"; gene_id "AT5TE55225";
Chr5	Araport11	transposon_fragment	15266982	15267231	.	+	.	transcript_id "AT5TE55225"; gene_id "AT5TE55225";
Chr5	Araport11	transposable_element	15267232	15267643	.	+	.	transcript_id "AT5TE55230"; gene_id "AT5TE55230";
Chr5	Araport11	transposon_fragment	15267232	15267643	.	+	.	transcript_id "AT5TE55230"; gene_id "AT5TE55230";
Chr5	Araport11	transposable_element	15267644	15268498	.	-	.	transcript_id "AT5TE55235"; gene_id "AT5TE55235";
Chr5	Araport11	transposon_fragment	15267644	15268498	.	-	.	transcript_id "AT5TE55235"; gene_id "AT5TE55235";
Chr5	Araport11	transposable_element	15268499	15268650	.	-	.	transcript_id "AT5TE55240"; gene_id "AT5TE55240";
Chr5	Araport11	transposon_fragment	15268499	15268650	.	-	.	transcript_id "AT5TE55240"; gene_id "AT5TE55240";
Chr5	Araport11	gene	15268674	15271456	.	+	.	transcript_id "AT5G38220"; gene_id "AT5G38220";
Chr5	Araport11	mRNA	15268674	15271456	.	+	.	transcript_id "AT5G38220"; gene_id "AT5G38220.1";
Chr5	Araport11	five_prime_UTR	15268674	15269011	.	+	.	transcript_id "AT5G38220.1"; gene_id "AT5G38220";
Chr5	Araport11	exon	15268674	15269307	.	+	.	transcript_id "AT5G38220.1"; gene_id "AT5G38220";
Chr5	Araport11	mRNA	15268783	15271335	.	+	.	transcript_id "AT5G38220"; gene_id "AT5G38220.2";
Chr5	Araport11	five_prime_UTR	15268783	15269011	.	+	.	transcript_id "AT5G38220.2"; gene_id "AT5G38220";
Chr5	Araport11	exon	15268783	15269307	.	+	.	transcript_id "AT5G38220.2"; gene_id "AT5G38220";
Chr5	Araport11	mRNA	15268827	15271386	.	+	.	transcript_id "AT5G38220"; gene_id "AT5G38220.3";
Chr5	Araport11	five_prime_UTR	15268827	15269011	.	+	.	transcript_id "AT5G38220.3"; gene_id "AT5G38220";
Chr5	Araport11	exon	15268827	15269307	.	+	.	transcript_id "AT5G38220.3"; gene_id "AT5G38220";
Chr5	Araport11	CDS	15269012	15269307	.	+	0	transcript_id "AT5G38220.1"; gene_id "AT5G38220";
Chr5	Araport11	CDS	15269012	15269307	.	+	0	transcript_id "AT5G38220.2"; gene_id "AT5G38220";
Chr5	Araport11	CDS	15269012	15269307	.	+	0	transcript_id "AT5G38220.3"; gene_id "AT5G38220";
Chr5	Araport11	protein	15269012	15270856	.	+	.	transcript_id "AT5G38220.2"; gene_id "AT5G38220";
Chr5	Araport11	protein	15269012	15271140	.	+	.	transcript_id "AT5G38220.1"; gene_id "AT5G38220";
Chr5	Araport11	protein	15269012	15271140	.	+	.	transcript_id "AT5G38220.3"; gene_id "AT5G38220";
Chr5	Araport11	CDS	15269919	15269955	.	+	1	transcript_id "AT5G38220.1"; gene_id "AT5G38220";
Chr5	Araport11	CDS	15269919	15269955	.	+	1	transcript_id "AT5G38220.2"; gene_id "AT5G38220";
Chr5	Araport11	CDS	15269919	15269955	.	+	1	transcript_id "AT5G38220.3"; gene_id "AT5G38220";
Chr5	Araport11	exon	15269919	15269955	.	+	.	transcript_id "AT5G38220.1,AT5G38220.2,AT5G38220.3"; gene_id "AT5G38220";
Chr5	Araport11	CDS	15270064	15270300	.	+	0	transcript_id "AT5G38220.1"; gene_id "AT5G38220";
Chr5	Araport11	CDS	15270064	15270300	.	+	0	transcript_id "AT5G38220.2"; gene_id "AT5G38220";
Chr5	Araport11	CDS	15270064	15270300	.	+	0	transcript_id "AT5G38220.3"; gene_id "AT5G38220";
Chr5	Araport11	exon	15270064	15270300	.	+	.	transcript_id "AT5G38220.1,AT5G38220.2,AT5G38220.3"; gene_id "AT5G38220";
Chr5	Araport11	CDS	15270378	15270425	.	+	0	transcript_id "AT5G38220.1"; gene_id "AT5G38220";
Chr5	Araport11	CDS	15270378	15270425	.	+	0	transcript_id "AT5G38220.2"; gene_id "AT5G38220";
Chr5	Araport11	CDS	15270378	15270425	.	+	0	transcript_id "AT5G38220.3"; gene_id "AT5G38220";
Chr5	Araport11	exon	15270378	15270425	.	+	.	transcript_id "AT5G38220.1,AT5G38220.2,AT5G38220.3"; gene_id "AT5G38220";
Chr5	Araport11	CDS	15270748	15271140	.	+	0	transcript_id "AT5G38220.1"; gene_id "AT5G38220";
Chr5	Araport11	exon	15270748	15271456	.	+	.	transcript_id "AT5G38220.1"; gene_id "AT5G38220";
Chr5	Araport11	CDS	15270748	15271140	.	+	0	transcript_id "AT5G38220.3"; gene_id "AT5G38220";
Chr5	Araport11	exon	15270748	15271166	.	+	.	transcript_id "AT5G38220.3"; gene_id "AT5G38220";
Chr5	Araport11	CDS	15270758	15270856	.	+	0	transcript_id "AT5G38220.2"; gene_id "AT5G38220";
Chr5	Araport11	exon	15270758	15271335	.	+	.	transcript_id "AT5G38220.2"; gene_id "AT5G38220";
Chr5	Araport11	three_prime_UTR	15270857	15271335	.	+	.	transcript_id "AT5G38220.2"; gene_id "AT5G38220";
Chr5	Araport11	three_prime_UTR	15271141	15271456	.	+	.	transcript_id "AT5G38220.1"; gene_id "AT5G38220";
Chr5	Araport11	three_prime_UTR	15271141	15271166	.	+	.	transcript_id "AT5G38220.3"; gene_id "AT5G38220";
Chr5	Araport11	transposable_element	15271169	15271399	.	-	.	transcript_id "AT5TE55245"; gene_id "AT5TE55245";
Chr5	Araport11	transposon_fragment	15271169	15271399	.	-	.	transcript_id "AT5TE55245"; gene_id "AT5TE55245";
Chr5	Araport11	exon	15271248	15271386	.	+	.	transcript_id "AT5G38220.3"; gene_id "AT5G38220";
Chr5	Araport11	three_prime_UTR	15271248	15271386	.	+	.	transcript_id "AT5G38220.3"; gene_id "AT5G38220";
Chr5	Araport11	transposable_element	15271400	15272022	.	+	.	transcript_id "AT5TE55250"; gene_id "AT5TE55250";
Chr5	Araport11	transposon_fragment	15271400	15272022	.	+	.	transcript_id "AT5TE55250"; gene_id "AT5TE55250";
Chr5	Araport11	transposable_element	15272023	15272605	.	+	.	transcript_id "AT5TE55255"; gene_id "AT5TE55255";
Chr5	Araport11	transposon_fragment	15272023	15272605	.	+	.	transcript_id "AT5TE55255"; gene_id "AT5TE55255";
Chr5	Araport11	gene	15273420	15273899	.	-	.	transcript_id ""; gene_id "";
Chr5	Araport11	lnc_RNA	15273420	15273899	.	-	.	transcript_id "AT5G05645"; gene_id "AT5G05645.1";
Chr5	Araport11	exon	15273420	15273610	.	-	.	transcript_id "AT5G05645.1"; gene_id "AT5G05645";
Chr5	Araport11	exon	15273720	15273899	.	-	.	transcript_id "AT5G05645.1"; gene_id "AT5G05645";
Chr5	Araport11	transposable_element_gene	15274326	15276766	.	+	.	transcript_id "AT5G38230"; gene_id "AT5G38230";
Chr5	Araport11	mRNA	15274326	15276766	.	+	.	transcript_id "AT5G38230"; gene_id "AT5G38230.1";
Chr5	Araport11	exon	15274326	15276766	.	+	.	transcript_id "AT5G38230.1"; gene_id "AT5G38230";
Chr5	Araport11	transposable_element	15274825	15274856	.	+	.	transcript_id "AT5TE55260"; gene_id "AT5TE55260";
Chr5	Araport11	transposon_fragment	15274825	15274856	.	+	.	transcript_id "AT5TE55260"; gene_id "AT5TE55260";
Chr5	Araport11	transposable_element	15274857	15276290	.	+	.	transcript_id "AT5TE55265"; gene_id "AT5TE55265";
Chr5	Araport11	transposon_fragment	15274857	15276290	.	+	.	transcript_id "AT5TE55265"; gene_id "AT5TE55265";
Chr5	Araport11	transposable_element	15276310	15277224	.	+	.	transcript_id "AT5TE55270"; gene_id "AT5TE55270";
Chr5	Araport11	transposon_fragment	15276310	15277224	.	+	.	transcript_id "AT5TE55270"; gene_id "AT5TE55270";
Chr5	Araport11	gene	15276929	15279384	.	-	.	transcript_id "AT5G38240"; gene_id "AT5G38240";
Chr5	Araport11	mRNA	15276929	15279358	.	-	.	transcript_id "AT5G38240"; gene_id "AT5G38240.2";
Chr5	Araport11	three_prime_UTR	15276929	15277238	.	-	.	transcript_id "AT5G38240.2"; gene_id "AT5G38240";
Chr5	Araport11	exon	15276929	15278314	.	-	.	transcript_id "AT5G38240.2"; gene_id "AT5G38240";
Chr5	Araport11	mRNA	15276974	15279384	.	-	.	transcript_id "AT5G38240"; gene_id "AT5G38240.3";
Chr5	Araport11	three_prime_UTR	15276974	15277238	.	-	.	transcript_id "AT5G38240.3"; gene_id "AT5G38240";
Chr5	Araport11	exon	15276974	15278314	.	-	.	transcript_id "AT5G38240.3"; gene_id "AT5G38240";
Chr5	Araport11	mRNA	15277092	15279317	.	-	.	transcript_id "AT5G38240"; gene_id "AT5G38240.1";
Chr5	Araport11	three_prime_UTR	15277092	15277238	.	-	.	transcript_id "AT5G38240.1"; gene_id "AT5G38240";
Chr5	Araport11	exon	15277092	15278314	.	-	.	transcript_id "AT5G38240.1"; gene_id "AT5G38240";
Chr5	Araport11	CDS	15277239	15278314	.	-	2	transcript_id "AT5G38240.2"; gene_id "AT5G38240";
Chr5	Araport11	CDS	15277239	15278314	.	-	2	transcript_id "AT5G38240.3"; gene_id "AT5G38240";
Chr5	Araport11	CDS	15277239	15278314	.	-	2	transcript_id "AT5G38240.1"; gene_id "AT5G38240";
Chr5	Araport11	protein	15277239	15279317	.	-	.	transcript_id "AT5G38240.2"; gene_id "AT5G38240";
Chr5	Araport11	protein	15277239	15279317	.	-	.	transcript_id "AT5G38240.3"; gene_id "AT5G38240";
Chr5	Araport11	protein	15277239	15279317	.	-	.	transcript_id "AT5G38240.1"; gene_id "AT5G38240";
Chr5	Araport11	CDS	15278390	15278434	.	-	2	transcript_id "AT5G38240.2"; gene_id "AT5G38240";
Chr5	Araport11	CDS	15278390	15278434	.	-	2	transcript_id "AT5G38240.3"; gene_id "AT5G38240";
Chr5	Araport11	exon	15278390	15278434	.	-	.	transcript_id "AT5G38240.2,AT5G38240.3"; gene_id "AT5G38240";
Chr5	Araport11	exon	15278390	15278488	.	-	.	transcript_id "AT5G38240.1"; gene_id "AT5G38240";
Chr5	Araport11	CDS	15278390	15278488	.	-	2	transcript_id "AT5G38240.1"; gene_id "AT5G38240";
Chr5	Araport11	CDS	15278564	15279317	.	-	0	transcript_id "AT5G38240.2"; gene_id "AT5G38240";
Chr5	Araport11	exon	15278564	15279358	.	-	.	transcript_id "AT5G38240.2"; gene_id "AT5G38240";
Chr5	Araport11	exon	15278564	15278854	.	-	.	transcript_id "AT5G38240.3"; gene_id "AT5G38240";
Chr5	Araport11	CDS	15278564	15278854	.	-	2	transcript_id "AT5G38240.3"; gene_id "AT5G38240";
Chr5	Araport11	exon	15278564	15279317	.	-	.	transcript_id "AT5G38240.1"; gene_id "AT5G38240";
Chr5	Araport11	CDS	15278564	15279317	.	-	0	transcript_id "AT5G38240.1"; gene_id "AT5G38240";
Chr5	Araport11	CDS	15278993	15279317	.	-	0	transcript_id "AT5G38240.3"; gene_id "AT5G38240";
Chr5	Araport11	exon	15278993	15279384	.	-	.	transcript_id "AT5G38240.3"; gene_id "AT5G38240";
Chr5	Araport11	five_prime_UTR	15279318	15279358	.	-	.	transcript_id "AT5G38240.2"; gene_id "AT5G38240";
Chr5	Araport11	five_prime_UTR	15279318	15279384	.	-	.	transcript_id "AT5G38240.3"; gene_id "AT5G38240";
Chr5	Araport11	gene	15280467	15282769	.	-	.	transcript_id "AT5G38250"; gene_id "AT5G38250";
Chr5	Araport11	mRNA	15280467	15282769	.	-	.	transcript_id "AT5G38250"; gene_id "AT5G38250.1";
Chr5	Araport11	three_prime_UTR	15280467	15280642	.	-	.	transcript_id "AT5G38250.1"; gene_id "AT5G38250";
Chr5	Araport11	exon	15280467	15281715	.	-	.	transcript_id "AT5G38250.1"; gene_id "AT5G38250";
Chr5	Araport11	CDS	15280643	15281715	.	-	2	transcript_id "AT5G38250.1"; gene_id "AT5G38250";
Chr5	Araport11	protein	15280643	15282709	.	-	.	transcript_id "AT5G38250.1"; gene_id "AT5G38250";
Chr5	Araport11	exon	15281794	15281838	.	-	.	transcript_id "AT5G38250.1"; gene_id "AT5G38250";
Chr5	Araport11	CDS	15281794	15281838	.	-	2	transcript_id "AT5G38250.1"; gene_id "AT5G38250";
Chr5	Araport11	CDS	15281965	15282709	.	-	0	transcript_id "AT5G38250.1"; gene_id "AT5G38250";
Chr5	Araport11	exon	15281965	15282769	.	-	.	transcript_id "AT5G38250.1"; gene_id "AT5G38250";
Chr5	Araport11	five_prime_UTR	15282710	15282769	.	-	.	transcript_id "AT5G38250.1"; gene_id "AT5G38250";
Chr5	Araport11	gene	15282928	15283377	.	+	.	transcript_id ""; gene_id "";
Chr5	Araport11	lnc_RNA	15282928	15283377	.	+	.	transcript_id "AT5G05665"; gene_id "AT5G05665.1";
Chr5	Araport11	exon	15282928	15283377	.	+	.	transcript_id "AT5G05665.1"; gene_id "AT5G05665";
Chr5	Araport11	gene	15283692	15285837	.	-	.	transcript_id "AT5G38260"; gene_id "AT5G38260";
Chr5	Araport11	mRNA	15283692	15285837	.	-	.	transcript_id "AT5G38260"; gene_id "AT5G38260.1";
Chr5	Araport11	exon	15283692	15284818	.	-	.	transcript_id "AT5G38260.1"; gene_id "AT5G38260";
Chr5	Araport11	CDS	15283692	15284818	.	-	2	transcript_id "AT5G38260.1"; gene_id "AT5G38260";
Chr5	Araport11	protein	15283692	15285837	.	-	.	transcript_id "AT5G38260.1"; gene_id "AT5G38260";
Chr5	Araport11	exon	15285048	15285837	.	-	.	transcript_id "AT5G38260.1"; gene_id "AT5G38260";
Chr5	Araport11	CDS	15285048	15285837	.	-	0	transcript_id "AT5G38260.1"; gene_id "AT5G38260";
Chr5	Araport11	transposable_element	15286260	15286474	.	+	.	transcript_id "AT5TE55300"; gene_id "AT5TE55300";
Chr5	Araport11	transposon_fragment	15286260	15286474	.	+	.	transcript_id "AT5TE55300"; gene_id "AT5TE55300";
Chr5	Araport11	gene	15287882	15288207	.	+	.	transcript_id ""; gene_id "";
Chr5	Araport11	lnc_RNA	15287882	15288207	.	+	.	transcript_id "AT5G05685"; gene_id "AT5G05685.1";
Chr5	Araport11	exon	15287882	15288207	.	+	.	transcript_id "AT5G05685.1"; gene_id "AT5G05685";
Chr5	Araport11	transposable_element	15288434	15288976	.	-	.	transcript_id "AT5TE55305"; gene_id "AT5TE55305";
Chr5	Araport11	transposon_fragment	15288434	15288976	.	-	.	transcript_id "AT5TE55305"; gene_id "AT5TE55305";
Chr5	Araport11	gene	15289032	15290252	.	+	.	transcript_id "AT5G38270"; gene_id "AT5G38270";
Chr5	Araport11	mRNA	15289032	15290252	.	+	.	transcript_id "AT5G38270"; gene_id "AT5G38270.1";
Chr5	Araport11	exon	15289032	15290252	.	+	.	transcript_id "AT5G38270.1"; gene_id "AT5G38270";
Chr5	Araport11	CDS	15289032	15290252	.	+	0	transcript_id "AT5G38270.1"; gene_id "AT5G38270";
Chr5	Araport11	protein	15289032	15290252	.	+	.	transcript_id "AT5G38270.1"; gene_id "AT5G38270";
Chr5	Araport11	transposable_element	15290173	15290204	.	-	.	transcript_id "AT5TE55310"; gene_id "AT5TE55310";
Chr5	Araport11	transposon_fragment	15290173	15290204	.	-	.	transcript_id "AT5TE55310"; gene_id "AT5TE55310";
Chr5	Araport11	transposable_element	15290205	15290259	.	-	.	transcript_id "AT5TE55315"; gene_id "AT5TE55315";
Chr5	Araport11	transposon_fragment	15290205	15290259	.	-	.	transcript_id "AT5TE55315"; gene_id "AT5TE55315";
Chr5	Araport11	transposable_element	15290260	15290943	.	-	.	transcript_id "AT5TE55320"; gene_id "AT5TE55320";
Chr5	Araport11	transposon_fragment	15290260	15290943	.	-	.	transcript_id "AT5TE55320"; gene_id "AT5TE55320";
Chr5	Araport11	pseudogene	15290725	15292125	.	-	.	transcript_id "AT5G38275"; gene_id "AT5G38275";
Chr5	Araport11	pseudogenic_transcript	15290725	15292125	.	-	.	transcript_id "AT5G38275"; gene_id "AT5G38275.1";
Chr5	Araport11	pseudogenic_exon	15290725	15292125	.	-	.	transcript_id "AT5G38275.1"; gene_id "AT5G38275";
Chr5	Araport11	transposable_element	15290946	15290966	.	+	.	transcript_id "AT5TE55325"; gene_id "AT5TE55325";
Chr5	Araport11	transposon_fragment	15290946	15290966	.	+	.	transcript_id "AT5TE55325"; gene_id "AT5TE55325";
Chr5	Araport11	transposable_element	15291228	15291824	.	+	.	transcript_id "AT5TE55330"; gene_id "AT5TE55330";
Chr5	Araport11	transposon_fragment	15291228	15291824	.	+	.	transcript_id "AT5TE55330"; gene_id "AT5TE55330";
Chr5	Araport11	transposable_element	15292551	15292798	.	+	.	transcript_id "AT5TE55335"; gene_id "AT5TE55335";
Chr5	Araport11	transposon_fragment	15292551	15292798	.	+	.	transcript_id "AT5TE55335"; gene_id "AT5TE55335";
Chr5	Araport11	gene	15293048	15297611	.	-	.	transcript_id "AT5G38280"; gene_id "AT5G38280";
Chr5	Araport11	mRNA	15293048	15297583	.	-	.	transcript_id "AT5G38280"; gene_id "AT5G38280.2";
Chr5	Araport11	three_prime_UTR	15293048	15293121	.	-	.	transcript_id "AT5G38280.2"; gene_id "AT5G38280";
Chr5	Araport11	exon	15293048	15293195	.	-	.	transcript_id "AT5G38280.2"; gene_id "AT5G38280";
Chr5	Araport11	mRNA	15293066	15297611	.	-	.	transcript_id "AT5G38280"; gene_id "AT5G38280.1";
Chr5	Araport11	three_prime_UTR	15293066	15293324	.	-	.	transcript_id "AT5G38280.1"; gene_id "AT5G38280";
Chr5	Araport11	exon	15293066	15294484	.	-	.	transcript_id "AT5G38280.1"; gene_id "AT5G38280";
Chr5	Araport11	CDS	15293122	15293195	.	-	2	transcript_id "AT5G38280.2"; gene_id "AT5G38280";
Chr5	Araport11	protein	15293122	15295838	.	-	.	transcript_id "AT5G38280.2"; gene_id "AT5G38280";
Chr5	Araport11	CDS	15293325	15294484	.	-	2	transcript_id "AT5G38280.1"; gene_id "AT5G38280";
Chr5	Araport11	protein	15293325	15295838	.	-	.	transcript_id "AT5G38280.1"; gene_id "AT5G38280";
Chr5	Araport11	exon	15293378	15294484	.	-	.	transcript_id "AT5G38280.2"; gene_id "AT5G38280";
Chr5	Araport11	CDS	15293378	15294484	.	-	2	transcript_id "AT5G38280.2"; gene_id "AT5G38280";
Chr5	Araport11	CDS	15294567	15294599	.	-	2	transcript_id "AT5G38280.2"; gene_id "AT5G38280";
Chr5	Araport11	CDS	15294567	15294599	.	-	2	transcript_id "AT5G38280.1"; gene_id "AT5G38280";
Chr5	Araport11	exon	15294567	15294599	.	-	.	transcript_id "AT5G38280.2,AT5G38280.1"; gene_id "AT5G38280";
Chr5	Araport11	CDS	15294683	15294738	.	-	1	transcript_id "AT5G38280.2"; gene_id "AT5G38280";
Chr5	Araport11	CDS	15294683	15294738	.	-	1	transcript_id "AT5G38280.1"; gene_id "AT5G38280";
Chr5	Araport11	exon	15294683	15294738	.	-	.	transcript_id "AT5G38280.2,AT5G38280.1"; gene_id "AT5G38280";
Chr5	Araport11	CDS	15295000	15295687	.	-	2	transcript_id "AT5G38280.2"; gene_id "AT5G38280";
Chr5	Araport11	CDS	15295000	15295687	.	-	2	transcript_id "AT5G38280.1"; gene_id "AT5G38280";
Chr5	Araport11	exon	15295000	15295687	.	-	.	transcript_id "AT5G38280.2,AT5G38280.1"; gene_id "AT5G38280";
Chr5	Araport11	CDS	15295778	15295838	.	-	0	transcript_id "AT5G38280.2"; gene_id "AT5G38280";
Chr5	Araport11	CDS	15295778	15295838	.	-	0	transcript_id "AT5G38280.1"; gene_id "AT5G38280";
Chr5	Araport11	exon	15295778	15295909	.	-	.	transcript_id "AT5G38280.2,AT5G38280.1"; gene_id "AT5G38280";
Chr5	Araport11	five_prime_UTR	15295839	15295909	.	-	.	transcript_id "AT5G38280.2,AT5G38280.1"; gene_id "AT5G38280";
Chr5	Araport11	transposable_element	15296063	15296166	.	+	.	transcript_id "AT5TE55345"; gene_id "AT5TE55345";
Chr5	Araport11	transposon_fragment	15296063	15296166	.	+	.	transcript_id "AT5TE55345"; gene_id "AT5TE55345";
Chr5	Araport11	transposable_element	15296308	15297047	.	+	.	transcript_id "AT5TE55350"; gene_id "AT5TE55350";
Chr5	Araport11	transposon_fragment	15296308	15297047	.	+	.	transcript_id "AT5TE55350"; gene_id "AT5TE55350";
Chr5	Araport11	exon	15297281	15297583	.	-	.	transcript_id "AT5G38280.2"; gene_id "AT5G38280";
Chr5	Araport11	five_prime_UTR	15297281	15297583	.	-	.	transcript_id "AT5G38280.2"; gene_id "AT5G38280";
Chr5	Araport11	exon	15297281	15297611	.	-	.	transcript_id "AT5G38280.1"; gene_id "AT5G38280";
Chr5	Araport11	five_prime_UTR	15297281	15297611	.	-	.	transcript_id "AT5G38280.1"; gene_id "AT5G38280";
Chr5	Araport11	transposable_element_gene	15298033	15300708	.	-	.	transcript_id "AT5G38285"; gene_id "AT5G38285";
Chr5	Araport11	mRNA	15298033	15300708	.	-	.	transcript_id "AT5G38285"; gene_id "AT5G38285.1";
Chr5	Araport11	exon	15298033	15300708	.	-	.	transcript_id "AT5G38285.1"; gene_id "AT5G38285";
Chr5	Araport11	transposable_element	15298773	15300694	.	-	.	transcript_id "AT5TE55355"; gene_id "AT5TE55355";
Chr5	Araport11	transposon_fragment	15298773	15298998	.	-	.	transcript_id "AT5TE55355"; gene_id "AT5TE55355";
Chr5	Araport11	transposon_fragment	15299532	15300694	.	-	.	transcript_id "AT5TE55355"; gene_id "AT5TE55355";
Chr5	Araport11	transposable_element	15300696	15300718	.	-	.	transcript_id "AT5TE55360"; gene_id "AT5TE55360";
Chr5	Araport11	transposon_fragment	15300696	15300718	.	-	.	transcript_id "AT5TE55360"; gene_id "AT5TE55360";
Chr5	Araport11	transposable_element	15300719	15300979	.	+	.	transcript_id "AT5TE55365"; gene_id "AT5TE55365";
Chr5	Araport11	transposon_fragment	15300719	15300979	.	+	.	transcript_id "AT5TE55365"; gene_id "AT5TE55365";
Chr5	Araport11	transposable_element	15300980	15301076	.	-	.	transcript_id "AT5TE55370"; gene_id "AT5TE55370";
Chr5	Araport11	transposon_fragment	15300980	15301076	.	-	.	transcript_id "AT5TE55370"; gene_id "AT5TE55370";
Chr5	Araport11	transposable_element	15301077	15302865	.	-	.	transcript_id "AT5TE55375"; gene_id "AT5TE55375";
Chr5	Araport11	transposon_fragment	15301077	15302865	.	-	.	transcript_id "AT5TE55375"; gene_id "AT5TE55375";
Chr5	Araport11	transposable_element	15302866	15303125	.	-	.	transcript_id "AT5TE55380"; gene_id "AT5TE55380";
Chr5	Araport11	transposon_fragment	15302866	15303125	.	-	.	transcript_id "AT5TE55380"; gene_id "AT5TE55380";
Chr5	Araport11	transposable_element	15303126	15303307	.	-	.	transcript_id "AT5TE55385"; gene_id "AT5TE55385";
Chr5	Araport11	transposon_fragment	15303126	15303307	.	-	.	transcript_id "AT5TE55385"; gene_id "AT5TE55385";
Chr5	Araport11	transposable_element	15303308	15303352	.	-	.	transcript_id "AT5TE55390"; gene_id "AT5TE55390";
Chr5	Araport11	transposon_fragment	15303308	15303352	.	-	.	transcript_id "AT5TE55390"; gene_id "AT5TE55390";
Chr5	Araport11	gene	15303320	15305597	.	+	.	transcript_id "AT5G38290"; gene_id "AT5G38290";
Chr5	Araport11	mRNA	15303320	15305589	.	+	.	transcript_id "AT5G38290"; gene_id "AT5G38290.1";
Chr5	Araport11	five_prime_UTR	15303320	15303602	.	+	.	transcript_id "AT5G38290.1"; gene_id "AT5G38290";
Chr5	Araport11	exon	15303320	15303812	.	+	.	transcript_id "AT5G38290.1"; gene_id "AT5G38290";
Chr5	Araport11	mRNA	15303323	15305597	.	+	.	transcript_id "AT5G38290"; gene_id "AT5G38290.2";
Chr5	Araport11	five_prime_UTR	15303323	15303490	.	+	.	transcript_id "AT5G38290.2"; gene_id "AT5G38290";
Chr5	Araport11	exon	15303323	15303494	.	+	.	transcript_id "AT5G38290.2"; gene_id "AT5G38290";
Chr5	Araport11	CDS	15303491	15303494	.	+	0	transcript_id "AT5G38290.2"; gene_id "AT5G38290";
Chr5	Araport11	protein	15303491	15305381	.	+	.	transcript_id "AT5G38290.2"; gene_id "AT5G38290";
Chr5	Araport11	exon	15303595	15303812	.	+	.	transcript_id "AT5G38290.2"; gene_id "AT5G38290";
Chr5	Araport11	CDS	15303595	15303812	.	+	2	transcript_id "AT5G38290.2"; gene_id "AT5G38290";
Chr5	Araport11	CDS	15303603	15303812	.	+	0	transcript_id "AT5G38290.1"; gene_id "AT5G38290";
Chr5	Araport11	protein	15303603	15305381	.	+	.	transcript_id "AT5G38290.1"; gene_id "AT5G38290";
Chr5	Araport11	CDS	15303907	15303991	.	+	0	transcript_id "AT5G38290.1"; gene_id "AT5G38290";
Chr5	Araport11	CDS	15303907	15303991	.	+	0	transcript_id "AT5G38290.2"; gene_id "AT5G38290";
Chr5	Araport11	exon	15303907	15303991	.	+	.	transcript_id "AT5G38290.1,AT5G38290.2"; gene_id "AT5G38290";
Chr5	Araport11	CDS	15304083	15304150	.	+	2	transcript_id "AT5G38290.1"; gene_id "AT5G38290";
Chr5	Araport11	CDS	15304083	15304150	.	+	2	transcript_id "AT5G38290.2"; gene_id "AT5G38290";
Chr5	Araport11	exon	15304083	15304150	.	+	.	transcript_id "AT5G38290.1,AT5G38290.2"; gene_id "AT5G38290";
Chr5	Araport11	CDS	15304281	15304331	.	+	0	transcript_id "AT5G38290.1"; gene_id "AT5G38290";
Chr5	Araport11	CDS	15304281	15304331	.	+	0	transcript_id "AT5G38290.2"; gene_id "AT5G38290";
Chr5	Araport11	exon	15304281	15304331	.	+	.	transcript_id "AT5G38290.1,AT5G38290.2"; gene_id "AT5G38290";
Chr5	Araport11	CDS	15304416	15304489	.	+	0	transcript_id "AT5G38290.1"; gene_id "AT5G38290";
Chr5	Araport11	CDS	15304416	15304489	.	+	0	transcript_id "AT5G38290.2"; gene_id "AT5G38290";
Chr5	Araport11	exon	15304416	15304489	.	+	.	transcript_id "AT5G38290.1,AT5G38290.2"; gene_id "AT5G38290";
Chr5	Araport11	CDS	15304896	15304954	.	+	1	transcript_id "AT5G38290.1"; gene_id "AT5G38290";
Chr5	Araport11	CDS	15304896	15304954	.	+	1	transcript_id "AT5G38290.2"; gene_id "AT5G38290";
Chr5	Araport11	exon	15304896	15304954	.	+	.	transcript_id "AT5G38290.1,AT5G38290.2"; gene_id "AT5G38290";
Chr5	Araport11	CDS	15305038	15305114	.	+	2	transcript_id "AT5G38290.1"; gene_id "AT5G38290";
Chr5	Araport11	CDS	15305038	15305114	.	+	2	transcript_id "AT5G38290.2"; gene_id "AT5G38290";
Chr5	Araport11	exon	15305038	15305114	.	+	.	transcript_id "AT5G38290.1,AT5G38290.2"; gene_id "AT5G38290";
Chr5	Araport11	CDS	15305265	15305381	.	+	0	transcript_id "AT5G38290.1"; gene_id "AT5G38290";
Chr5	Araport11	exon	15305265	15305589	.	+	.	transcript_id "AT5G38290.1"; gene_id "AT5G38290";
Chr5	Araport11	CDS	15305265	15305381	.	+	0	transcript_id "AT5G38290.2"; gene_id "AT5G38290";
Chr5	Araport11	exon	15305265	15305597	.	+	.	transcript_id "AT5G38290.2"; gene_id "AT5G38290";
Chr5	Araport11	three_prime_UTR	15305382	15305589	.	+	.	transcript_id "AT5G38290.1"; gene_id "AT5G38290";
Chr5	Araport11	three_prime_UTR	15305382	15305597	.	+	.	transcript_id "AT5G38290.2"; gene_id "AT5G38290";
Chr5	Araport11	gene	15305847	15307008	.	+	.	transcript_id "AT5G38300"; gene_id "AT5G38300";
Chr5	Araport11	mRNA	15305847	15307008	.	+	.	transcript_id "AT5G38300"; gene_id "AT5G38300.1";
Chr5	Araport11	five_prime_UTR	15305847	15306021	.	+	.	transcript_id "AT5G38300.1"; gene_id "AT5G38300";
Chr5	Araport11	exon	15305847	15307008	.	+	.	transcript_id "AT5G38300.1"; gene_id "AT5G38300";
Chr5	Araport11	CDS	15306022	15306813	.	+	0	transcript_id "AT5G38300.1"; gene_id "AT5G38300";
Chr5	Araport11	protein	15306022	15306813	.	+	.	transcript_id "AT5G38300.1"; gene_id "AT5G38300";
Chr5	Araport11	three_prime_UTR	15306814	15307008	.	+	.	transcript_id "AT5G38300.1"; gene_id "AT5G38300";
Chr5	Araport11	transposable_element	15307246	15307364	.	-	.	transcript_id "AT5TE55400"; gene_id "AT5TE55400";
Chr5	Araport11	transposon_fragment	15307246	15307364	.	-	.	transcript_id "AT5TE55400"; gene_id "AT5TE55400";
Chr5	Araport11	transposable_element	15308357	15308611	.	+	.	transcript_id "AT5TE55405"; gene_id "AT5TE55405";
Chr5	Araport11	transposon_fragment	15308357	15308611	.	+	.	transcript_id "AT5TE55405"; gene_id "AT5TE55405";
Chr5	Araport11	gene	15310405	15311377	.	-	.	transcript_id "AT5G38310"; gene_id "AT5G38310";
Chr5	Araport11	mRNA	15310405	15311377	.	-	.	transcript_id "AT5G38310"; gene_id "AT5G38310.1";
Chr5	Araport11	three_prime_UTR	15310405	15310680	.	-	.	transcript_id "AT5G38310.1"; gene_id "AT5G38310";
Chr5	Araport11	exon	15310405	15311377	.	-	.	transcript_id "AT5G38310.1"; gene_id "AT5G38310";
Chr5	Araport11	CDS	15310681	15311247	.	-	0	transcript_id "AT5G38310.1"; gene_id "AT5G38310";
Chr5	Araport11	protein	15310681	15311247	.	-	.	transcript_id "AT5G38310.1"; gene_id "AT5G38310";
Chr5	Araport11	five_prime_UTR	15311248	15311377	.	-	.	transcript_id "AT5G38310.1"; gene_id "AT5G38310";
Chr5	Araport11	gene	15312333	15312557	.	+	.	transcript_id ""; gene_id "";
Chr5	Araport11	lnc_RNA	15312333	15312557	.	+	.	transcript_id "AT5G05695"; gene_id "AT5G05695.1";
Chr5	Araport11	exon	15312333	15312557	.	+	.	transcript_id "AT5G05695.1"; gene_id "AT5G05695";
Chr5	Araport11	gene	15314060	15315226	.	+	.	transcript_id "AT5G38317"; gene_id "AT5G38317";
Chr5	Araport11	mRNA	15314060	15315226	.	+	.	transcript_id "AT5G38317"; gene_id "AT5G38317.1";
Chr5	Araport11	exon	15314060	15314117	.	+	.	transcript_id "AT5G38317.1"; gene_id "AT5G38317";
Chr5	Araport11	CDS	15314060	15314117	.	+	0	transcript_id "AT5G38317.1"; gene_id "AT5G38317";
Chr5	Araport11	protein	15314060	15315226	.	+	.	transcript_id "AT5G38317.1"; gene_id "AT5G38317";
Chr5	Araport11	exon	15314901	15315226	.	+	.	transcript_id "AT5G38317.1"; gene_id "AT5G38317";
Chr5	Araport11	CDS	15314901	15315226	.	+	2	transcript_id "AT5G38317.1"; gene_id "AT5G38317";
Chr5	Araport11	gene	15316015	15316897	.	-	.	transcript_id "AT5G38320"; gene_id "AT5G38320";
Chr5	Araport11	mRNA	15316015	15316834	.	-	.	transcript_id "AT5G38320"; gene_id "AT5G38320.2";
Chr5	Araport11	exon	15316015	15316321	.	-	.	transcript_id "AT5G38320.2"; gene_id "AT5G38320";
Chr5	Araport11	mRNA	15316015	15316897	.	-	.	transcript_id "AT5G38320"; gene_id "AT5G38320.1";
Chr5	Araport11	three_prime_UTR	15316015	15316159	.	-	.	transcript_id "AT5G38320.2,AT5G38320.1"; gene_id "AT5G38320";
Chr5	Araport11	exon	15316015	15316897	.	-	.	transcript_id "AT5G38320.1"; gene_id "AT5G38320";
Chr5	Araport11	CDS	15316160	15316321	.	-	0	transcript_id "AT5G38320.2"; gene_id "AT5G38320";
Chr5	Araport11	CDS	15316160	15316798	.	-	0	transcript_id "AT5G38320.1"; gene_id "AT5G38320";
Chr5	Araport11	protein	15316160	15316798	.	-	.	transcript_id "AT5G38320.2"; gene_id "AT5G38320";
Chr5	Araport11	protein	15316160	15316798	.	-	.	transcript_id "AT5G38320.1"; gene_id "AT5G38320";
Chr5	Araport11	CDS	15316436	15316798	.	-	0	transcript_id "AT5G38320.2"; gene_id "AT5G38320";
Chr5	Araport11	exon	15316436	15316834	.	-	.	transcript_id "AT5G38320.2"; gene_id "AT5G38320";
Chr5	Araport11	five_prime_UTR	15316799	15316834	.	-	.	transcript_id "AT5G38320.2"; gene_id "AT5G38320";
Chr5	Araport11	five_prime_UTR	15316799	15316897	.	-	.	transcript_id "AT5G38320.1"; gene_id "AT5G38320";
Chr5	Araport11	gene	15316975	15317182	.	+	.	transcript_id ""; gene_id "";
Chr5	Araport11	lnc_RNA	15316975	15317182	.	+	.	transcript_id "AT5G05705"; gene_id "AT5G05705.1";
Chr5	Araport11	exon	15316975	15317182	.	+	.	transcript_id "AT5G05705.1"; gene_id "AT5G05705";
Chr5	Araport11	gene	15317683	15318511	.	+	.	transcript_id "AT5G38330"; gene_id "AT5G38330";
Chr5	Araport11	mRNA	15317683	15318511	.	+	.	transcript_id "AT5G38330"; gene_id "AT5G38330.1";
Chr5	Araport11	five_prime_UTR	15317683	15317766	.	+	.	transcript_id "AT5G38330.1"; gene_id "AT5G38330";
Chr5	Araport11	exon	15317683	15317824	.	+	.	transcript_id "AT5G38330.1"; gene_id "AT5G38330";
Chr5	Araport11	CDS	15317767	15317824	.	+	0	transcript_id "AT5G38330.1"; gene_id "AT5G38330";
Chr5	Araport11	protein	15317767	15318445	.	+	.	transcript_id "AT5G38330.1"; gene_id "AT5G38330";
Chr5	Araport11	CDS	15318135	15318445	.	+	2	transcript_id "AT5G38330.1"; gene_id "AT5G38330";
Chr5	Araport11	exon	15318135	15318511	.	+	.	transcript_id "AT5G38330.1"; gene_id "AT5G38330";
Chr5	Araport11	three_prime_UTR	15318446	15318511	.	+	.	transcript_id "AT5G38330.1"; gene_id "AT5G38330";
Chr5	Araport11	gene	15320375	15324832	.	+	.	transcript_id "AT5G38340"; gene_id "AT5G38340";
Chr5	Araport11	mRNA	15320375	15324832	.	+	.	transcript_id "AT5G38340"; gene_id "AT5G38340.2";
Chr5	Araport11	five_prime_UTR	15320375	15321294	.	+	.	transcript_id "AT5G38340.2"; gene_id "AT5G38340";
Chr5	Araport11	exon	15320375	15322410	.	+	.	transcript_id "AT5G38340.2"; gene_id "AT5G38340";
Chr5	Araport11	mRNA	15320375	15324832	.	+	.	transcript_id "AT5G38340"; gene_id "AT5G38340.1";
Chr5	Araport11	five_prime_UTR	15320375	15320506	.	+	.	transcript_id "AT5G38340.1"; gene_id "AT5G38340";
Chr5	Araport11	exon	15320375	15321108	.	+	.	transcript_id "AT5G38340.1"; gene_id "AT5G38340";
Chr5	Araport11	CDS	15320507	15321108	.	+	0	transcript_id "AT5G38340.1"; gene_id "AT5G38340";
Chr5	Araport11	mRNA	15320507	15324061	.	+	.	transcript_id "AT5G38340"; gene_id "AT5G38340.3";
Chr5	Araport11	exon	15320507	15321108	.	+	.	transcript_id "AT5G38340.3"; gene_id "AT5G38340";
Chr5	Araport11	CDS	15320507	15321108	.	+	0	transcript_id "AT5G38340.3"; gene_id "AT5G38340";
Chr5	Araport11	protein	15320507	15324061	.	+	.	transcript_id "AT5G38340.1"; gene_id "AT5G38340";
Chr5	Araport11	protein	15320507	15324061	.	+	.	transcript_id "AT5G38340.3"; gene_id "AT5G38340";
Chr5	Araport11	CDS	15321279	15322410	.	+	1	transcript_id "AT5G38340.1"; gene_id "AT5G38340";
Chr5	Araport11	CDS	15321279	15322410	.	+	1	transcript_id "AT5G38340.3"; gene_id "AT5G38340";
Chr5	Araport11	exon	15321279	15322410	.	+	.	transcript_id "AT5G38340.1,AT5G38340.3"; gene_id "AT5G38340";
Chr5	Araport11	CDS	15321295	15322410	.	+	0	transcript_id "AT5G38340.2"; gene_id "AT5G38340";
Chr5	Araport11	protein	15321295	15324061	.	+	.	transcript_id "AT5G38340.2"; gene_id "AT5G38340";
Chr5	Araport11	CDS	15322516	15322809	.	+	0	transcript_id "AT5G38340.2"; gene_id "AT5G38340";
Chr5	Araport11	CDS	15322516	15322809	.	+	0	transcript_id "AT5G38340.1"; gene_id "AT5G38340";
Chr5	Araport11	CDS	15322516	15322809	.	+	0	transcript_id "AT5G38340.3"; gene_id "AT5G38340";
Chr5	Araport11	exon	15322516	15322809	.	+	.	transcript_id "AT5G38340.2,AT5G38340.1,AT5G38340.3"; gene_id "AT5G38340";
Chr5	Araport11	CDS	15322910	15324061	.	+	0	transcript_id "AT5G38340.2"; gene_id "AT5G38340";
Chr5	Araport11	CDS	15322910	15324061	.	+	0	transcript_id "AT5G38340.1"; gene_id "AT5G38340";
Chr5	Araport11	exon	15322910	15324259	.	+	.	transcript_id "AT5G38340.2,AT5G38340.1"; gene_id "AT5G38340";
Chr5	Araport11	exon	15322910	15324061	.	+	.	transcript_id "AT5G38340.3"; gene_id "AT5G38340";
Chr5	Araport11	CDS	15322910	15324061	.	+	0	transcript_id "AT5G38340.3"; gene_id "AT5G38340";
Chr5	Araport11	three_prime_UTR	15324062	15324259	.	+	.	transcript_id "AT5G38340.2,AT5G38340.1"; gene_id "AT5G38340";
Chr5	Araport11	exon	15324432	15324832	.	+	.	transcript_id "AT5G38340.2,AT5G38340.1"; gene_id "AT5G38340";
Chr5	Araport11	three_prime_UTR	15324432	15324832	.	+	.	transcript_id "AT5G38340.2,AT5G38340.1"; gene_id "AT5G38340";
Chr5	Araport11	gene	15325785	15327160	.	+	.	transcript_id "AT5G38344"; gene_id "AT5G38344";
Chr5	Araport11	mRNA	15325785	15327160	.	+	.	transcript_id "AT5G38344"; gene_id "AT5G38344.1";
Chr5	Araport11	five_prime_UTR	15325785	15325949	.	+	.	transcript_id "AT5G38344.1"; gene_id "AT5G38344";
Chr5	Araport11	exon	15325785	15327160	.	+	.	transcript_id "AT5G38344.1"; gene_id "AT5G38344";
Chr5	Araport11	CDS	15325950	15326591	.	+	0	transcript_id "AT5G38344.1"; gene_id "AT5G38344";
Chr5	Araport11	protein	15325950	15326591	.	+	.	transcript_id "AT5G38344.1"; gene_id "AT5G38344";
Chr5	Araport11	three_prime_UTR	15326592	15327160	.	+	.	transcript_id "AT5G38344.1"; gene_id "AT5G38344";
Chr5	Araport11	transposable_element	15327564	15328627	.	+	.	transcript_id "AT5TE55470"; gene_id "AT5TE55470";
Chr5	Araport11	transposon_fragment	15327564	15328627	.	+	.	transcript_id "AT5TE55470"; gene_id "AT5TE55470";
Chr5	Araport11	gene	15328569	15331528	.	+	.	transcript_id "AT5G38350"; gene_id "AT5G38350";
Chr5	Araport11	mRNA	15328569	15331528	.	+	.	transcript_id "AT5G38350"; gene_id "AT5G38350.1";
Chr5	Araport11	five_prime_UTR	15328569	15328658	.	+	.	transcript_id "AT5G38350.1"; gene_id "AT5G38350";
Chr5	Araport11	exon	15328569	15329780	.	+	.	transcript_id "AT5G38350.1"; gene_id "AT5G38350";
Chr5	Araport11	CDS	15328659	15329780	.	+	0	transcript_id "AT5G38350.1"; gene_id "AT5G38350";
Chr5	Araport11	protein	15328659	15331528	.	+	.	transcript_id "AT5G38350.1"; gene_id "AT5G38350";
Chr5	Araport11	exon	15329884	15330186	.	+	.	transcript_id "AT5G38350.1"; gene_id "AT5G38350";
Chr5	Araport11	CDS	15329884	15330186	.	+	0	transcript_id "AT5G38350.1"; gene_id "AT5G38350";
Chr5	Araport11	exon	15330452	15331528	.	+	.	transcript_id "AT5G38350.1"; gene_id "AT5G38350";
Chr5	Araport11	CDS	15330452	15331528	.	+	0	transcript_id "AT5G38350.1"; gene_id "AT5G38350";
Chr5	Araport11	gene	15331711	15333641	.	-	.	transcript_id "AT5G38360"; gene_id "AT5G38360";
Chr5	Araport11	mRNA	15331711	15333629	.	-	.	transcript_id "AT5G38360"; gene_id "AT5G38360.2";
Chr5	Araport11	mRNA	15331711	15333641	.	-	.	transcript_id "AT5G38360"; gene_id "AT5G38360.3";
Chr5	Araport11	exon	15331711	15332081	.	-	.	transcript_id "AT5G38360.2,AT5G38360.3"; gene_id "AT5G38360";
Chr5	Araport11	three_prime_UTR	15331711	15332081	.	-	.	transcript_id "AT5G38360.2,AT5G38360.3"; gene_id "AT5G38360";
Chr5	Araport11	mRNA	15331917	15333625	.	-	.	transcript_id "AT5G38360"; gene_id "AT5G38360.1";
Chr5	Araport11	exon	15331917	15332081	.	-	.	transcript_id "AT5G38360.1"; gene_id "AT5G38360";
Chr5	Araport11	CDS	15331917	15332081	.	-	0	transcript_id "AT5G38360.1"; gene_id "AT5G38360";
Chr5	Araport11	protein	15331917	15333556	.	-	.	transcript_id "AT5G38360.1"; gene_id "AT5G38360";
Chr5	Araport11	three_prime_UTR	15332167	15332305	.	-	.	transcript_id "AT5G38360.2,AT5G38360.3"; gene_id "AT5G38360";
Chr5	Araport11	CDS	15332167	15332305	.	-	1	transcript_id "AT5G38360.1"; gene_id "AT5G38360";
Chr5	Araport11	exon	15332167	15332305	.	-	.	transcript_id "AT5G38360.2,AT5G38360.3,AT5G38360.1"; gene_id "AT5G38360";
Chr5	Araport11	three_prime_UTR	15332391	15332699	.	-	.	transcript_id "AT5G38360.2"; gene_id "AT5G38360";
Chr5	Araport11	exon	15332391	15332773	.	-	.	transcript_id "AT5G38360.2"; gene_id "AT5G38360";
Chr5	Araport11	three_prime_UTR	15332391	15332531	.	-	.	transcript_id "AT5G38360.3"; gene_id "AT5G38360";
Chr5	Araport11	exon	15332391	15332604	.	-	.	transcript_id "AT5G38360.3"; gene_id "AT5G38360";
Chr5	Araport11	exon	15332391	15332488	.	-	.	transcript_id "AT5G38360.1"; gene_id "AT5G38360";
Chr5	Araport11	CDS	15332391	15332488	.	-	0	transcript_id "AT5G38360.1"; gene_id "AT5G38360";
Chr5	Araport11	CDS	15332532	15332604	.	-	1	transcript_id "AT5G38360.3"; gene_id "AT5G38360";
Chr5	Araport11	protein	15332532	15333556	.	-	.	transcript_id "AT5G38360.3"; gene_id "AT5G38360";
Chr5	Araport11	exon	15332556	15332604	.	-	.	transcript_id "AT5G38360.1"; gene_id "AT5G38360";
Chr5	Araport11	CDS	15332556	15332604	.	-	1	transcript_id "AT5G38360.1"; gene_id "AT5G38360";
Chr5	Araport11	CDS	15332700	15332773	.	-	2	transcript_id "AT5G38360.2"; gene_id "AT5G38360";
Chr5	Araport11	protein	15332700	15333556	.	-	.	transcript_id "AT5G38360.2"; gene_id "AT5G38360";
Chr5	Araport11	CDS	15332704	15332773	.	-	2	transcript_id "AT5G38360.3"; gene_id "AT5G38360";
Chr5	Araport11	CDS	15332704	15332773	.	-	2	transcript_id "AT5G38360.1"; gene_id "AT5G38360";
Chr5	Araport11	exon	15332704	15332773	.	-	.	transcript_id "AT5G38360.3,AT5G38360.1"; gene_id "AT5G38360";
Chr5	Araport11	CDS	15332858	15332990	.	-	0	transcript_id "AT5G38360.2"; gene_id "AT5G38360";
Chr5	Araport11	CDS	15332858	15332990	.	-	0	transcript_id "AT5G38360.3"; gene_id "AT5G38360";
Chr5	Araport11	CDS	15332858	15332990	.	-	0	transcript_id "AT5G38360.1"; gene_id "AT5G38360";
Chr5	Araport11	exon	15332858	15332990	.	-	.	transcript_id "AT5G38360.2,AT5G38360.3,AT5G38360.1"; gene_id "AT5G38360";
Chr5	Araport11	CDS	15333074	15333118	.	-	0	transcript_id "AT5G38360.2"; gene_id "AT5G38360";
Chr5	Araport11	CDS	15333074	15333118	.	-	0	transcript_id "AT5G38360.3"; gene_id "AT5G38360";
Chr5	Araport11	CDS	15333074	15333118	.	-	0	transcript_id "AT5G38360.1"; gene_id "AT5G38360";
Chr5	Araport11	exon	15333074	15333118	.	-	.	transcript_id "AT5G38360.2,AT5G38360.3,AT5G38360.1"; gene_id "AT5G38360";
Chr5	Araport11	CDS	15333242	15333556	.	-	0	transcript_id "AT5G38360.2"; gene_id "AT5G38360";
Chr5	Araport11	exon	15333242	15333629	.	-	.	transcript_id "AT5G38360.2"; gene_id "AT5G38360";
Chr5	Araport11	CDS	15333242	15333556	.	-	0	transcript_id "AT5G38360.3"; gene_id "AT5G38360";
Chr5	Araport11	exon	15333242	15333641	.	-	.	transcript_id "AT5G38360.3"; gene_id "AT5G38360";
Chr5	Araport11	CDS	15333242	15333556	.	-	0	transcript_id "AT5G38360.1"; gene_id "AT5G38360";
Chr5	Araport11	exon	15333242	15333625	.	-	.	transcript_id "AT5G38360.1"; gene_id "AT5G38360";
Chr5	Araport11	five_prime_UTR	15333557	15333629	.	-	.	transcript_id "AT5G38360.2"; gene_id "AT5G38360";
Chr5	Araport11	five_prime_UTR	15333557	15333641	.	-	.	transcript_id "AT5G38360.3"; gene_id "AT5G38360";
Chr5	Araport11	five_prime_UTR	15333557	15333625	.	-	.	transcript_id "AT5G38360.1"; gene_id "AT5G38360";
Chr5	Araport11	transposable_element	15333581	15333639	.	-	.	transcript_id "AT5TE55480"; gene_id "AT5TE55480";
Chr5	Araport11	transposon_fragment	15333581	15333639	.	-	.	transcript_id "AT5TE55480"; gene_id "AT5TE55480";
Chr5	Araport11	transposable_element	15333640	15334033	.	-	.	transcript_id "AT5TE55485"; gene_id "AT5TE55485";
Chr5	Araport11	transposon_fragment	15333640	15334033	.	-	.	transcript_id "AT5TE55485"; gene_id "AT5TE55485";
Chr5	Araport11	transposable_element_gene	15334173	15339896	.	+	.	transcript_id "AT5G38365"; gene_id "AT5G38365";
Chr5	Araport11	mRNA	15334173	15339896	.	+	.	transcript_id "AT5G38365"; gene_id "AT5G38365.1";
Chr5	Araport11	exon	15334173	15339896	.	+	.	transcript_id "AT5G38365.1"; gene_id "AT5G38365";
Chr5	Araport11	transposable_element	15334173	15339896	.	+	.	transcript_id "AT5TE55490"; gene_id "AT5TE55490";
Chr5	Araport11	transposon_fragment	15334173	15339896	.	+	.	transcript_id "AT5TE55490"; gene_id "AT5TE55490";
Chr5	Araport11	transposable_element	15341291	15341594	.	+	.	transcript_id "AT5TE55495"; gene_id "AT5TE55495";
Chr5	Araport11	transposon_fragment	15341291	15341594	.	+	.	transcript_id "AT5TE55495"; gene_id "AT5TE55495";
Chr5	Araport11	transposable_element	15341595	15342781	.	-	.	transcript_id "AT5TE55500"; gene_id "AT5TE55500";
Chr5	Araport11	transposon_fragment	15341595	15342781	.	-	.	transcript_id "AT5TE55500"; gene_id "AT5TE55500";
Chr5	Araport11	transposable_element	15342782	15342819	.	-	.	transcript_id "AT5TE55505"; gene_id "AT5TE55505";
Chr5	Araport11	transposon_fragment	15342782	15342819	.	-	.	transcript_id "AT5TE55505"; gene_id "AT5TE55505";
Chr5	Araport11	transposable_element	15342820	15342940	.	+	.	transcript_id "AT5TE55510"; gene_id "AT5TE55510";
Chr5	Araport11	transposon_fragment	15342820	15342940	.	+	.	transcript_id "AT5TE55510"; gene_id "AT5TE55510";
Chr5	Araport11	gene	15344448	15344711	.	+	.	transcript_id "AT5G38378"; gene_id "AT5G38378";
Chr5	Araport11	mRNA	15344448	15344711	.	+	.	transcript_id "AT5G38378"; gene_id "AT5G38378.1";
Chr5	Araport11	exon	15344448	15344711	.	+	.	transcript_id "AT5G38378.1"; gene_id "AT5G38378";
Chr5	Araport11	CDS	15344448	15344711	.	+	0	transcript_id "AT5G38378.1"; gene_id "AT5G38378";
Chr5	Araport11	protein	15344448	15344711	.	+	.	transcript_id "AT5G38378.1"; gene_id "AT5G38378";
Chr5	Araport11	gene	15345389	15348463	.	+	.	transcript_id "AT5G38380"; gene_id "AT5G38380";
Chr5	Araport11	mRNA	15345389	15348463	.	+	.	transcript_id "AT5G38380"; gene_id "AT5G38380.1";
Chr5	Araport11	five_prime_UTR	15345389	15345659	.	+	.	transcript_id "AT5G38380.1"; gene_id "AT5G38380";
Chr5	Araport11	exon	15345389	15345709	.	+	.	transcript_id "AT5G38380.1"; gene_id "AT5G38380";
Chr5	Araport11	CDS	15345660	15345709	.	+	0	transcript_id "AT5G38380.1"; gene_id "AT5G38380";
Chr5	Araport11	mRNA	15345660	15348427	.	+	.	transcript_id "AT5G38380"; gene_id "AT5G38380.2";
Chr5	Araport11	exon	15345660	15345709	.	+	.	transcript_id "AT5G38380.2"; gene_id "AT5G38380";
Chr5	Araport11	CDS	15345660	15345709	.	+	0	transcript_id "AT5G38380.2"; gene_id "AT5G38380";
Chr5	Araport11	protein	15345660	15347920	.	+	.	transcript_id "AT5G38380.2"; gene_id "AT5G38380";
Chr5	Araport11	protein	15345660	15348217	.	+	.	transcript_id "AT5G38380.1"; gene_id "AT5G38380";
Chr5	Araport11	CDS	15346088	15346280	.	+	1	transcript_id "AT5G38380.1"; gene_id "AT5G38380";
Chr5	Araport11	CDS	15346088	15346280	.	+	1	transcript_id "AT5G38380.2"; gene_id "AT5G38380";
Chr5	Araport11	exon	15346088	15346280	.	+	.	transcript_id "AT5G38380.1,AT5G38380.2"; gene_id "AT5G38380";
Chr5	Araport11	CDS	15346362	15346447	.	+	0	transcript_id "AT5G38380.1"; gene_id "AT5G38380";
Chr5	Araport11	CDS	15346362	15346447	.	+	0	transcript_id "AT5G38380.2"; gene_id "AT5G38380";
Chr5	Araport11	exon	15346362	15346447	.	+	.	transcript_id "AT5G38380.1,AT5G38380.2"; gene_id "AT5G38380";
Chr5	Araport11	CDS	15346743	15346827	.	+	1	transcript_id "AT5G38380.1"; gene_id "AT5G38380";
Chr5	Araport11	CDS	15346743	15346827	.	+	1	transcript_id "AT5G38380.2"; gene_id "AT5G38380";
Chr5	Araport11	exon	15346743	15346827	.	+	.	transcript_id "AT5G38380.1,AT5G38380.2"; gene_id "AT5G38380";
Chr5	Araport11	exon	15347150	15347228	.	+	.	transcript_id "AT5G38380.1"; gene_id "AT5G38380";
Chr5	Araport11	CDS	15347150	15347228	.	+	0	transcript_id "AT5G38380.1"; gene_id "AT5G38380";
Chr5	Araport11	exon	15347332	15347475	.	+	.	transcript_id "AT5G38380.2"; gene_id "AT5G38380";
Chr5	Araport11	CDS	15347332	15347475	.	+	0	transcript_id "AT5G38380.2"; gene_id "AT5G38380";
Chr5	Araport11	exon	15347336	15347475	.	+	.	transcript_id "AT5G38380.1"; gene_id "AT5G38380";
Chr5	Araport11	CDS	15347336	15347475	.	+	2	transcript_id "AT5G38380.1"; gene_id "AT5G38380";
Chr5	Araport11	CDS	15347565	15347651	.	+	0	transcript_id "AT5G38380.1"; gene_id "AT5G38380";
Chr5	Araport11	CDS	15347565	15347651	.	+	0	transcript_id "AT5G38380.2"; gene_id "AT5G38380";
Chr5	Araport11	exon	15347565	15347651	.	+	.	transcript_id "AT5G38380.1,AT5G38380.2"; gene_id "AT5G38380";
Chr5	Araport11	exon	15347762	15347874	.	+	.	transcript_id "AT5G38380.1"; gene_id "AT5G38380";
Chr5	Araport11	CDS	15347762	15347874	.	+	0	transcript_id "AT5G38380.1"; gene_id "AT5G38380";
Chr5	Araport11	CDS	15347762	15347920	.	+	0	transcript_id "AT5G38380.2"; gene_id "AT5G38380";
Chr5	Araport11	exon	15347762	15348427	.	+	.	transcript_id "AT5G38380.2"; gene_id "AT5G38380";
Chr5	Araport11	three_prime_UTR	15347921	15348427	.	+	.	transcript_id "AT5G38380.2"; gene_id "AT5G38380";
Chr5	Araport11	CDS	15347965	15348217	.	+	1	transcript_id "AT5G38380.1"; gene_id "AT5G38380";
Chr5	Araport11	exon	15347965	15348463	.	+	.	transcript_id "AT5G38380.1"; gene_id "AT5G38380";
Chr5	Araport11	three_prime_UTR	15348218	15348463	.	+	.	transcript_id "AT5G38380.1"; gene_id "AT5G38380";
Chr5	Araport11	transposable_element	15350062	15350135	.	-	.	transcript_id "AT5TE55540"; gene_id "AT5TE55540";
Chr5	Araport11	transposon_fragment	15350062	15350135	.	-	.	transcript_id "AT5TE55540"; gene_id "AT5TE55540";
Chr5	Araport11	transposable_element	15350178	15350316	.	+	.	transcript_id "AT5TE55545"; gene_id "AT5TE55545";
Chr5	Araport11	transposon_fragment	15350178	15350316	.	+	.	transcript_id "AT5TE55545"; gene_id "AT5TE55545";
Chr5	Araport11	transposable_element	15350951	15350990	.	+	.	transcript_id "AT5TE55550"; gene_id "AT5TE55550";
Chr5	Araport11	transposon_fragment	15350951	15350990	.	+	.	transcript_id "AT5TE55550"; gene_id "AT5TE55550";
Chr5	Araport11	transposable_element	15350991	15362721	.	+	.	transcript_id "AT5TE55555"; gene_id "AT5TE55555";
Chr5	Araport11	transposon_fragment	15350991	15362721	.	+	.	transcript_id "AT5TE55555"; gene_id "AT5TE55555";
Chr5	Araport11	transposable_element_gene	15351376	15360312	.	+	.	transcript_id "AT5G38383"; gene_id "AT5G38383";
Chr5	Araport11	mRNA	15351376	15360312	.	+	.	transcript_id "AT5G38383"; gene_id "AT5G38383.1";
Chr5	Araport11	exon	15351376	15360312	.	+	.	transcript_id "AT5G38383.1"; gene_id "AT5G38383";
Chr5	Araport11	transposable_element	15362722	15362804	.	+	.	transcript_id "AT5TE55560"; gene_id "AT5TE55560";
Chr5	Araport11	transposon_fragment	15362722	15362804	.	+	.	transcript_id "AT5TE55560"; gene_id "AT5TE55560";
Chr5	Araport11	gene	15362774	15364815	.	+	.	transcript_id "AT5G38386"; gene_id "AT5G38386";
Chr5	Araport11	mRNA	15362774	15364815	.	+	.	transcript_id "AT5G38386"; gene_id "AT5G38386.2";
Chr5	Araport11	exon	15362774	15363030	.	+	.	transcript_id "AT5G38386.2"; gene_id "AT5G38386";
Chr5	Araport11	five_prime_UTR	15362774	15363030	.	+	.	transcript_id "AT5G38386.2"; gene_id "AT5G38386";
Chr5	Araport11	mRNA	15363118	15364815	.	+	.	transcript_id "AT5G38386"; gene_id "AT5G38386.1";
Chr5	Araport11	five_prime_UTR	15363118	15363177	.	+	.	transcript_id "AT5G38386.1"; gene_id "AT5G38386";
Chr5	Araport11	exon	15363118	15363588	.	+	.	transcript_id "AT5G38386.1"; gene_id "AT5G38386";
Chr5	Araport11	five_prime_UTR	15363173	15363177	.	+	.	transcript_id "AT5G38386.2"; gene_id "AT5G38386";
Chr5	Araport11	exon	15363173	15363588	.	+	.	transcript_id "AT5G38386.2"; gene_id "AT5G38386";
Chr5	Araport11	CDS	15363178	15363588	.	+	0	transcript_id "AT5G38386.2"; gene_id "AT5G38386";
Chr5	Araport11	CDS	15363178	15363588	.	+	0	transcript_id "AT5G38386.1"; gene_id "AT5G38386";
Chr5	Araport11	protein	15363178	15364815	.	+	.	transcript_id "AT5G38386.2"; gene_id "AT5G38386";
Chr5	Araport11	protein	15363178	15364815	.	+	.	transcript_id "AT5G38386.1"; gene_id "AT5G38386";
Chr5	Araport11	CDS	15363693	15363980	.	+	0	transcript_id "AT5G38386.2"; gene_id "AT5G38386";
Chr5	Araport11	CDS	15363693	15363980	.	+	0	transcript_id "AT5G38386.1"; gene_id "AT5G38386";
Chr5	Araport11	exon	15363693	15363980	.	+	.	transcript_id "AT5G38386.2,AT5G38386.1"; gene_id "AT5G38386";
Chr5	Araport11	CDS	15364060	15364116	.	+	0	transcript_id "AT5G38386.2"; gene_id "AT5G38386";
Chr5	Araport11	CDS	15364060	15364116	.	+	0	transcript_id "AT5G38386.1"; gene_id "AT5G38386";
Chr5	Araport11	exon	15364060	15364116	.	+	.	transcript_id "AT5G38386.2,AT5G38386.1"; gene_id "AT5G38386";
Chr5	Araport11	CDS	15364277	15364417	.	+	0	transcript_id "AT5G38386.2"; gene_id "AT5G38386";
Chr5	Araport11	CDS	15364277	15364417	.	+	0	transcript_id "AT5G38386.1"; gene_id "AT5G38386";
Chr5	Araport11	exon	15364277	15364417	.	+	.	transcript_id "AT5G38386.2,AT5G38386.1"; gene_id "AT5G38386";
Chr5	Araport11	CDS	15364501	15364815	.	+	0	transcript_id "AT5G38386.2"; gene_id "AT5G38386";
Chr5	Araport11	CDS	15364501	15364815	.	+	0	transcript_id "AT5G38386.1"; gene_id "AT5G38386";
Chr5	Araport11	exon	15364501	15364815	.	+	.	transcript_id "AT5G38386.2,AT5G38386.1"; gene_id "AT5G38386";
Chr5	Araport11	gene	15366011	15368053	.	+	.	transcript_id "AT5G38390"; gene_id "AT5G38390";
Chr5	Araport11	mRNA	15366011	15368053	.	+	.	transcript_id "AT5G38390"; gene_id "AT5G38390.1";
Chr5	Araport11	five_prime_UTR	15366011	15366431	.	+	.	transcript_id "AT5G38390.1"; gene_id "AT5G38390";
Chr5	Araport11	exon	15366011	15367328	.	+	.	transcript_id "AT5G38390.1"; gene_id "AT5G38390";
Chr5	Araport11	CDS	15366432	15367328	.	+	0	transcript_id "AT5G38390.1"; gene_id "AT5G38390";
Chr5	Araport11	protein	15366432	15368053	.	+	.	transcript_id "AT5G38390.1"; gene_id "AT5G38390";
Chr5	Araport11	exon	15367495	15367635	.	+	.	transcript_id "AT5G38390.1"; gene_id "AT5G38390";
Chr5	Araport11	CDS	15367495	15367635	.	+	0	transcript_id "AT5G38390.1"; gene_id "AT5G38390";
Chr5	Araport11	exon	15367721	15368053	.	+	.	transcript_id "AT5G38390.1"; gene_id "AT5G38390";
Chr5	Araport11	CDS	15367721	15368053	.	+	0	transcript_id "AT5G38390.1"; gene_id "AT5G38390";
Chr5	Araport11	pseudogene	15368228	15372475	.	+	.	transcript_id "AT5G38393"; gene_id "AT5G38393";
Chr5	Araport11	pseudogenic_transcript	15368228	15372475	.	+	.	transcript_id "AT5G38393"; gene_id "AT5G38393.1";
Chr5	Araport11	pseudogenic_exon	15368228	15372475	.	+	.	transcript_id "AT5G38393.1"; gene_id "AT5G38393";
Chr5	Araport11	gene	15368254	15368851	.	+	.	transcript_id "AT5G38391"; gene_id "AT5G38391";
Chr5	Araport11	mRNA	15368254	15368851	.	+	.	transcript_id "AT5G38391"; gene_id "AT5G38391.1";
Chr5	Araport11	exon	15368254	15368716	.	+	.	transcript_id "AT5G38391.1"; gene_id "AT5G38391";
Chr5	Araport11	CDS	15368254	15368716	.	+	0	transcript_id "AT5G38391.1"; gene_id "AT5G38391";
Chr5	Araport11	protein	15368254	15368851	.	+	.	transcript_id "AT5G38391.1"; gene_id "AT5G38391";
Chr5	Araport11	exon	15368778	15368851	.	+	.	transcript_id "AT5G38391.1"; gene_id "AT5G38391";
Chr5	Araport11	CDS	15368778	15368851	.	+	2	transcript_id "AT5G38391.1"; gene_id "AT5G38391";
Chr5	Araport11	gene	15369685	15370338	.	+	.	transcript_id "AT5G38392"; gene_id "AT5G38392";
Chr5	Araport11	mRNA	15369685	15370338	.	+	.	transcript_id "AT5G38392"; gene_id "AT5G38392.1";
Chr5	Araport11	exon	15369685	15370338	.	+	.	transcript_id "AT5G38392.1"; gene_id "AT5G38392";
Chr5	Araport11	CDS	15369685	15370338	.	+	0	transcript_id "AT5G38392.1"; gene_id "AT5G38392";
Chr5	Araport11	protein	15369685	15370338	.	+	.	transcript_id "AT5G38392.1"; gene_id "AT5G38392";
Chr5	Araport11	transposable_element	15372820	15373029	.	-	.	transcript_id "AT5TE55600"; gene_id "AT5TE55600";
Chr5	Araport11	transposon_fragment	15372820	15373029	.	-	.	transcript_id "AT5TE55600"; gene_id "AT5TE55600";
Chr5	Araport11	gene	15373094	15374726	.	+	.	transcript_id "AT5G38396"; gene_id "AT5G38396";
Chr5	Araport11	mRNA	15373094	15374726	.	+	.	transcript_id "AT5G38396"; gene_id "AT5G38396.1";
Chr5	Araport11	exon	15373094	15374026	.	+	.	transcript_id "AT5G38396.1"; gene_id "AT5G38396";
Chr5	Araport11	CDS	15373094	15374026	.	+	0	transcript_id "AT5G38396.1"; gene_id "AT5G38396";
Chr5	Araport11	protein	15373094	15374726	.	+	.	transcript_id "AT5G38396.1"; gene_id "AT5G38396";
Chr5	Araport11	gene	15373627	15373990	.	-	.	transcript_id "AT5G38397"; gene_id "AT5G38397";
Chr5	Araport11	mRNA	15373627	15373990	.	-	.	transcript_id "AT5G38397"; gene_id "AT5G38397.1";
Chr5	Araport11	exon	15373627	15373744	.	-	.	transcript_id "AT5G38397.1"; gene_id "AT5G38397";
Chr5	Araport11	three_prime_UTR	15373627	15373744	.	-	.	transcript_id "AT5G38397.1"; gene_id "AT5G38397";
Chr5	Araport11	three_prime_UTR	15373866	15373899	.	-	.	transcript_id "AT5G38397.1"; gene_id "AT5G38397";
Chr5	Araport11	exon	15373866	15373990	.	-	.	transcript_id "AT5G38397.1"; gene_id "AT5G38397";
Chr5	Araport11	CDS	15373900	15373983	.	-	0	transcript_id "AT5G38397.1"; gene_id "AT5G38397";
Chr5	Araport11	protein	15373900	15373983	.	-	.	transcript_id "AT5G38397.1"; gene_id "AT5G38397";
Chr5	Araport11	five_prime_UTR	15373984	15373990	.	-	.	transcript_id "AT5G38397.1"; gene_id "AT5G38397";
Chr5	Araport11	exon	15374180	15374320	.	+	.	transcript_id "AT5G38396.1"; gene_id "AT5G38396";
Chr5	Araport11	CDS	15374180	15374320	.	+	0	transcript_id "AT5G38396.1"; gene_id "AT5G38396";
Chr5	Araport11	exon	15374412	15374726	.	+	.	transcript_id "AT5G38396.1"; gene_id "AT5G38396";
Chr5	Araport11	CDS	15374412	15374726	.	+	0	transcript_id "AT5G38396.1"; gene_id "AT5G38396";
Chr5	Araport11	protein	15375846	15376301	.	+	.	transcript_id "AT5G38400.1"; gene_id "AT5G38400";
Chr5	Araport11	gene	15375846	15376434	.	+	.	transcript_id "AT5G38400"; gene_id "AT5G38400";
Chr5	Araport11	mRNA	15375846	15376434	.	+	.	transcript_id "AT5G38400"; gene_id "AT5G38400.1";
Chr5	Araport11	CDS	15375846	15376301	.	+	0	transcript_id "AT5G38400.1"; gene_id "AT5G38400";
Chr5	Araport11	exon	15375846	15376434	.	+	.	transcript_id "AT5G38400.1"; gene_id "AT5G38400";
Chr5	Araport11	three_prime_UTR	15376302	15376434	.	+	.	transcript_id "AT5G38400.1"; gene_id "AT5G38400";
Chr5	Araport11	gene	15376988	15378642	.	-	.	transcript_id "AT5G38410"; gene_id "AT5G38410";
Chr5	Araport11	mRNA	15376988	15378416	.	-	.	transcript_id "AT5G38410"; gene_id "AT5G38410.3";
Chr5	Araport11	three_prime_UTR	15376988	15377500	.	-	.	transcript_id "AT5G38410.3"; gene_id "AT5G38410";
Chr5	Araport11	exon	15376988	15377740	.	-	.	transcript_id "AT5G38410.3"; gene_id "AT5G38410";
Chr5	Araport11	mRNA	15377173	15378416	.	-	.	transcript_id "AT5G38410"; gene_id "AT5G38410.2";
Chr5	Araport11	exon	15377173	15377719	.	-	.	transcript_id "AT5G38410.2"; gene_id "AT5G38410";
Chr5	Araport11	mRNA	15377173	15378642	.	-	.	transcript_id "AT5G38410"; gene_id "AT5G38410.1";
Chr5	Araport11	three_prime_UTR	15377173	15377500	.	-	.	transcript_id "AT5G38410.2,AT5G38410.1"; gene_id "AT5G38410";
Chr5	Araport11	exon	15377173	15377740	.	-	.	transcript_id "AT5G38410.1"; gene_id "AT5G38410";
Chr5	Araport11	CDS	15377501	15377740	.	-	0	transcript_id "AT5G38410.3"; gene_id "AT5G38410";
Chr5	Araport11	CDS	15377501	15377719	.	-	0	transcript_id "AT5G38410.2"; gene_id "AT5G38410";
Chr5	Araport11	CDS	15377501	15377740	.	-	0	transcript_id "AT5G38410.1"; gene_id "AT5G38410";
Chr5	Araport11	protein	15377501	15378306	.	-	.	transcript_id "AT5G38410.3"; gene_id "AT5G38410";
Chr5	Araport11	protein	15377501	15378306	.	-	.	transcript_id "AT5G38410.2"; gene_id "AT5G38410";
Chr5	Araport11	protein	15377501	15378306	.	-	.	transcript_id "AT5G38410.1"; gene_id "AT5G38410";
Chr5	Araport11	exon	15377896	15378045	.	-	.	transcript_id "AT5G38410.3"; gene_id "AT5G38410";
Chr5	Araport11	CDS	15377896	15378045	.	-	0	transcript_id "AT5G38410.3"; gene_id "AT5G38410";
Chr5	Araport11	CDS	15377911	15378045	.	-	0	transcript_id "AT5G38410.2"; gene_id "AT5G38410";
Chr5	Araport11	CDS	15377911	15378045	.	-	0	transcript_id "AT5G38410.1"; gene_id "AT5G38410";
Chr5	Araport11	exon	15377911	15378045	.	-	.	transcript_id "AT5G38410.2,AT5G38410.1"; gene_id "AT5G38410";
Chr5	Araport11	CDS	15378136	15378306	.	-	0	transcript_id "AT5G38410.3"; gene_id "AT5G38410";
Chr5	Araport11	CDS	15378136	15378306	.	-	0	transcript_id "AT5G38410.2"; gene_id "AT5G38410";
Chr5	Araport11	exon	15378136	15378416	.	-	.	transcript_id "AT5G38410.3,AT5G38410.2"; gene_id "AT5G38410";
Chr5	Araport11	CDS	15378136	15378306	.	-	0	transcript_id "AT5G38410.1"; gene_id "AT5G38410";
Chr5	Araport11	exon	15378136	15378642	.	-	.	transcript_id "AT5G38410.1"; gene_id "AT5G38410";
Chr5	Araport11	five_prime_UTR	15378307	15378416	.	-	.	transcript_id "AT5G38410.3,AT5G38410.2"; gene_id "AT5G38410";
Chr5	Araport11	five_prime_UTR	15378307	15378642	.	-	.	transcript_id "AT5G38410.1"; gene_id "AT5G38410";
Chr5	Araport11	gene	15379642	15379851	.	+	.	transcript_id ""; gene_id "";
Chr5	Araport11	lnc_RNA	15379642	15379851	.	+	.	transcript_id "AT5G05745"; gene_id "AT5G05745.1";
Chr5	Araport11	exon	15379642	15379851	.	+	.	transcript_id "AT5G05745.1"; gene_id "AT5G05745";
Chr5	Araport11	gene	15379642	15380240	.	-	.	transcript_id ""; gene_id "";
Chr5	Araport11	lnc_RNA	15379642	15380240	.	-	.	transcript_id "AT5G05725"; gene_id "AT5G05725.1";
Chr5	Araport11	exon	15379642	15380240	.	-	.	transcript_id "AT5G05725.1"; gene_id "AT5G05725";
Chr5	Araport11	gene	15380907	15382071	.	-	.	transcript_id "AT5G38420"; gene_id "AT5G38420";
Chr5	Araport11	mRNA	15380907	15382071	.	-	.	transcript_id "AT5G38420"; gene_id "AT5G38420.1";
Chr5	Araport11	three_prime_UTR	15380907	15381202	.	-	.	transcript_id "AT5G38420.1"; gene_id "AT5G38420";
Chr5	Araport11	exon	15380907	15381442	.	-	.	transcript_id "AT5G38420.1"; gene_id "AT5G38420";
Chr5	Araport11	CDS	15381203	15381442	.	-	0	transcript_id "AT5G38420.1"; gene_id "AT5G38420";
Chr5	Araport11	protein	15381203	15381978	.	-	.	transcript_id "AT5G38420.1"; gene_id "AT5G38420";
Chr5	Araport11	exon	15381583	15381717	.	-	.	transcript_id "AT5G38420.1"; gene_id "AT5G38420";
Chr5	Araport11	CDS	15381583	15381717	.	-	0	transcript_id "AT5G38420.1"; gene_id "AT5G38420";
Chr5	Araport11	CDS	15381808	15381978	.	-	0	transcript_id "AT5G38420.1"; gene_id "AT5G38420";
Chr5	Araport11	exon	15381808	15382071	.	-	.	transcript_id "AT5G38420.1"; gene_id "AT5G38420";
Chr5	Araport11	five_prime_UTR	15381979	15382071	.	-	.	transcript_id "AT5G38420.1"; gene_id "AT5G38420";
Chr5	Araport11	gene	15383167	15385320	.	-	.	transcript_id "AT5G38430"; gene_id "AT5G38430";
Chr5	Araport11	mRNA	15383167	15385320	.	-	.	transcript_id "AT5G38430"; gene_id "AT5G38430.1";
Chr5	Araport11	three_prime_UTR	15383167	15384349	.	-	.	transcript_id "AT5G38430.1"; gene_id "AT5G38430";
Chr5	Araport11	exon	15383167	15384589	.	-	.	transcript_id "AT5G38430.1"; gene_id "AT5G38430";
Chr5	Araport11	transposable_element	15383223	15383913	.	-	.	transcript_id "AT5TE55640"; gene_id "AT5TE55640";
Chr5	Araport11	transposon_fragment	15383223	15383913	.	-	.	transcript_id "AT5TE55640"; gene_id "AT5TE55640";
Chr5	Araport11	transposable_element	15383914	15383934	.	-	.	transcript_id "AT5TE55645"; gene_id "AT5TE55645";
Chr5	Araport11	transposon_fragment	15383914	15383934	.	-	.	transcript_id "AT5TE55645"; gene_id "AT5TE55645";
Chr5	Araport11	mRNA	15384085	15385247	.	-	.	transcript_id "AT5G38430"; gene_id "AT5G38430.2";
Chr5	Araport11	three_prime_UTR	15384085	15384349	.	-	.	transcript_id "AT5G38430.2"; gene_id "AT5G38430";
Chr5	Araport11	exon	15384085	15384589	.	-	.	transcript_id "AT5G38430.2"; gene_id "AT5G38430";
Chr5	Araport11	CDS	15384350	15384589	.	-	0	transcript_id "AT5G38430.1"; gene_id "AT5G38430";
Chr5	Araport11	CDS	15384350	15384589	.	-	0	transcript_id "AT5G38430.2"; gene_id "AT5G38430";
Chr5	Araport11	protein	15384350	15385155	.	-	.	transcript_id "AT5G38430.1"; gene_id "AT5G38430";
Chr5	Araport11	protein	15384350	15385155	.	-	.	transcript_id "AT5G38430.2"; gene_id "AT5G38430";
Chr5	Araport11	CDS	15384761	15384895	.	-	0	transcript_id "AT5G38430.1"; gene_id "AT5G38430";
Chr5	Araport11	CDS	15384761	15384895	.	-	0	transcript_id "AT5G38430.2"; gene_id "AT5G38430";
Chr5	Araport11	exon	15384761	15384895	.	-	.	transcript_id "AT5G38430.1,AT5G38430.2"; gene_id "AT5G38430";
Chr5	Araport11	CDS	15384985	15385155	.	-	0	transcript_id "AT5G38430.1"; gene_id "AT5G38430";
Chr5	Araport11	exon	15384985	15385320	.	-	.	transcript_id "AT5G38430.1"; gene_id "AT5G38430";
Chr5	Araport11	CDS	15384985	15385155	.	-	0	transcript_id "AT5G38430.2"; gene_id "AT5G38430";
Chr5	Araport11	exon	15384985	15385178	.	-	.	transcript_id "AT5G38430.2"; gene_id "AT5G38430";
Chr5	Araport11	five_prime_UTR	15385156	15385320	.	-	.	transcript_id "AT5G38430.1"; gene_id "AT5G38430";
Chr5	Araport11	five_prime_UTR	15385156	15385178	.	-	.	transcript_id "AT5G38430.2"; gene_id "AT5G38430";
Chr5	Araport11	exon	15385242	15385247	.	-	.	transcript_id "AT5G38430.2"; gene_id "AT5G38430";
Chr5	Araport11	five_prime_UTR	15385242	15385247	.	-	.	transcript_id "AT5G38430.2"; gene_id "AT5G38430";
Chr5	Araport11	transposable_element	15385432	15385582	.	-	.	transcript_id "AT5TE55650"; gene_id "AT5TE55650";
Chr5	Araport11	transposon_fragment	15385432	15385582	.	-	.	transcript_id "AT5TE55650"; gene_id "AT5TE55650";
Chr5	Araport11	transposable_element	15385585	15387960	.	-	.	transcript_id "AT5TE55655"; gene_id "AT5TE55655";
Chr5	Araport11	transposon_fragment	15385585	15385819	.	-	.	transcript_id "AT5TE55655"; gene_id "AT5TE55655";
Chr5	Araport11	transposon_fragment	15385820	15387960	.	-	.	transcript_id "AT5TE55655"; gene_id "AT5TE55655";
Chr5	Araport11	transposable_element	15387961	15388054	.	+	.	transcript_id "AT5TE55660"; gene_id "AT5TE55660";
Chr5	Araport11	transposon_fragment	15387961	15388054	.	+	.	transcript_id "AT5TE55660"; gene_id "AT5TE55660";
Chr5	Araport11	gene	15388018	15388689	.	+	.	transcript_id "AT5G38435"; gene_id "AT5G38435";
Chr5	Araport11	mRNA	15388018	15388689	.	+	.	transcript_id "AT5G38435"; gene_id "AT5G38435.1";
Chr5	Araport11	five_prime_UTR	15388018	15388079	.	+	.	transcript_id "AT5G38435.1"; gene_id "AT5G38435";
Chr5	Araport11	exon	15388018	15388689	.	+	.	transcript_id "AT5G38435.1"; gene_id "AT5G38435";
Chr5	Araport11	CDS	15388080	15388478	.	+	0	transcript_id "AT5G38435.1"; gene_id "AT5G38435";
Chr5	Araport11	protein	15388080	15388478	.	+	.	transcript_id "AT5G38435.1"; gene_id "AT5G38435";
Chr5	Araport11	three_prime_UTR	15388479	15388689	.	+	.	transcript_id "AT5G38435.1"; gene_id "AT5G38435";
Chr5	Araport11	transposable_element_gene	15388780	15389428	.	+	.	transcript_id "AT5G38437"; gene_id "AT5G38437";
Chr5	Araport11	mRNA	15388780	15389428	.	+	.	transcript_id "AT5G38437"; gene_id "AT5G38437.1";
Chr5	Araport11	exon	15388780	15389428	.	+	.	transcript_id "AT5G38437.1"; gene_id "AT5G38437";
Chr5	Araport11	transposable_element	15388780	15389722	.	+	.	transcript_id "AT5TE55665"; gene_id "AT5TE55665";
Chr5	Araport11	transposon_fragment	15388780	15389722	.	+	.	transcript_id "AT5TE55665"; gene_id "AT5TE55665";
Chr5	Araport11	gene	15390223	15390624	.	+	.	transcript_id "AT5G38440"; gene_id "AT5G38440";
Chr5	Araport11	mRNA	15390223	15390624	.	+	.	transcript_id "AT5G38440"; gene_id "AT5G38440.1";
Chr5	Araport11	exon	15390223	15390624	.	+	.	transcript_id "AT5G38440.1"; gene_id "AT5G38440";
Chr5	Araport11	CDS	15390223	15390624	.	+	0	transcript_id "AT5G38440.1"; gene_id "AT5G38440";
Chr5	Araport11	protein	15390223	15390624	.	+	.	transcript_id "AT5G38440.1"; gene_id "AT5G38440";
Chr5	Araport11	transposable_element	15391383	15391742	.	-	.	transcript_id "AT5TE55670"; gene_id "AT5TE55670";
Chr5	Araport11	transposon_fragment	15391383	15391742	.	-	.	transcript_id "AT5TE55670"; gene_id "AT5TE55670";
Chr5	Araport11	gene	15393720	15397295	.	-	.	transcript_id "AT5G38450"; gene_id "AT5G38450";
Chr5	Araport11	mRNA	15393720	15397295	.	-	.	transcript_id "AT5G38450"; gene_id "AT5G38450.1";
Chr5	Araport11	three_prime_UTR	15393720	15393999	.	-	.	transcript_id "AT5G38450.1"; gene_id "AT5G38450";
Chr5	Araport11	exon	15393720	15394422	.	-	.	transcript_id "AT5G38450.1"; gene_id "AT5G38450";
Chr5	Araport11	CDS	15394000	15394422	.	-	0	transcript_id "AT5G38450.1"; gene_id "AT5G38450";
Chr5	Araport11	protein	15394000	15397233	.	-	.	transcript_id "AT5G38450.1"; gene_id "AT5G38450";
Chr5	Araport11	mRNA	15395371	15397295	.	-	.	transcript_id "AT5G38450"; gene_id "AT5G38450.2";
Chr5	Araport11	three_prime_UTR	15395371	15395477	.	-	.	transcript_id "AT5G38450.2"; gene_id "AT5G38450";
Chr5	Araport11	exon	15395371	15395907	.	-	.	transcript_id "AT5G38450.2"; gene_id "AT5G38450";
Chr5	Araport11	CDS	15395478	15395907	.	-	1	transcript_id "AT5G38450.2"; gene_id "AT5G38450";
Chr5	Araport11	protein	15395478	15397233	.	-	.	transcript_id "AT5G38450.2"; gene_id "AT5G38450";
Chr5	Araport11	exon	15395523	15395907	.	-	.	transcript_id "AT5G38450.1"; gene_id "AT5G38450";
Chr5	Araport11	CDS	15395523	15395907	.	-	1	transcript_id "AT5G38450.1"; gene_id "AT5G38450";
Chr5	Araport11	CDS	15396150	15396391	.	-	0	transcript_id "AT5G38450.1"; gene_id "AT5G38450";
Chr5	Araport11	CDS	15396150	15396391	.	-	0	transcript_id "AT5G38450.2"; gene_id "AT5G38450";
Chr5	Araport11	exon	15396150	15396391	.	-	.	transcript_id "AT5G38450.1,AT5G38450.2"; gene_id "AT5G38450";
Chr5	Araport11	CDS	15396473	15396699	.	-	2	transcript_id "AT5G38450.1"; gene_id "AT5G38450";
Chr5	Araport11	CDS	15396473	15396699	.	-	2	transcript_id "AT5G38450.2"; gene_id "AT5G38450";
Chr5	Araport11	exon	15396473	15396699	.	-	.	transcript_id "AT5G38450.1,AT5G38450.2"; gene_id "AT5G38450";
Chr5	Araport11	CDS	15396954	15397233	.	-	0	transcript_id "AT5G38450.1"; gene_id "AT5G38450";
Chr5	Araport11	CDS	15396954	15397233	.	-	0	transcript_id "AT5G38450.2"; gene_id "AT5G38450";
Chr5	Araport11	exon	15396954	15397295	.	-	.	transcript_id "AT5G38450.1,AT5G38450.2"; gene_id "AT5G38450";
Chr5	Araport11	five_prime_UTR	15397234	15397295	.	-	.	transcript_id "AT5G38450.1,AT5G38450.2"; gene_id "AT5G38450";
Chr5	Araport11	gene	15397740	15401095	.	-	.	transcript_id "AT5G38460"; gene_id "AT5G38460";
Chr5	Araport11	mRNA	15397740	15401095	.	-	.	transcript_id "AT5G38460"; gene_id "AT5G38460.2";
Chr5	Araport11	exon	15397740	15397805	.	-	.	transcript_id "AT5G38460.2"; gene_id "AT5G38460";
Chr5	Araport11	three_prime_UTR	15397740	15397805	.	-	.	transcript_id "AT5G38460.2"; gene_id "AT5G38460";
Chr5	Araport11	mRNA	15398154	15401079	.	-	.	transcript_id "AT5G38460"; gene_id "AT5G38460.1";
Chr5	Araport11	three_prime_UTR	15398154	15398591	.	-	.	transcript_id "AT5G38460.1"; gene_id "AT5G38460";
Chr5	Araport11	exon	15398154	15399058	.	-	.	transcript_id "AT5G38460.1"; gene_id "AT5G38460";
Chr5	Araport11	three_prime_UTR	15398287	15398591	.	-	.	transcript_id "AT5G38460.2"; gene_id "AT5G38460";
Chr5	Araport11	exon	15398287	15399058	.	-	.	transcript_id "AT5G38460.2"; gene_id "AT5G38460";
Chr5	Araport11	CDS	15398592	15399058	.	-	2	transcript_id "AT5G38460.2"; gene_id "AT5G38460";
Chr5	Araport11	CDS	15398592	15399058	.	-	2	transcript_id "AT5G38460.1"; gene_id "AT5G38460";
Chr5	Araport11	protein	15398592	15400987	.	-	.	transcript_id "AT5G38460.2"; gene_id "AT5G38460";
Chr5	Araport11	protein	15398592	15400987	.	-	.	transcript_id "AT5G38460.1"; gene_id "AT5G38460";
Chr5	Araport11	CDS	15399151	15399403	.	-	0	transcript_id "AT5G38460.2"; gene_id "AT5G38460";
Chr5	Araport11	CDS	15399151	15399403	.	-	0	transcript_id "AT5G38460.1"; gene_id "AT5G38460";
Chr5	Araport11	exon	15399151	15399403	.	-	.	transcript_id "AT5G38460.2,AT5G38460.1"; gene_id "AT5G38460";
Chr5	Araport11	CDS	15399567	15399728	.	-	0	transcript_id "AT5G38460.2"; gene_id "AT5G38460";
Chr5	Araport11	CDS	15399567	15399728	.	-	0	transcript_id "AT5G38460.1"; gene_id "AT5G38460";
Chr5	Araport11	exon	15399567	15399728	.	-	.	transcript_id "AT5G38460.2,AT5G38460.1"; gene_id "AT5G38460";
Chr5	Araport11	CDS	15400100	15400207	.	-	0	transcript_id "AT5G38460.2"; gene_id "AT5G38460";
Chr5	Araport11	CDS	15400100	15400207	.	-	0	transcript_id "AT5G38460.1"; gene_id "AT5G38460";
Chr5	Araport11	exon	15400100	15400207	.	-	.	transcript_id "AT5G38460.2,AT5G38460.1"; gene_id "AT5G38460";
Chr5	Araport11	CDS	15400303	15400486	.	-	1	transcript_id "AT5G38460.2"; gene_id "AT5G38460";
Chr5	Araport11	CDS	15400303	15400486	.	-	1	transcript_id "AT5G38460.1"; gene_id "AT5G38460";
Chr5	Araport11	exon	15400303	15400486	.	-	.	transcript_id "AT5G38460.2,AT5G38460.1"; gene_id "AT5G38460";
Chr5	Araport11	CDS	15400560	15400987	.	-	0	transcript_id "AT5G38460.2"; gene_id "AT5G38460";
Chr5	Araport11	exon	15400560	15401095	.	-	.	transcript_id "AT5G38460.2"; gene_id "AT5G38460";
Chr5	Araport11	CDS	15400560	15400987	.	-	0	transcript_id "AT5G38460.1"; gene_id "AT5G38460";
Chr5	Araport11	exon	15400560	15401079	.	-	.	transcript_id "AT5G38460.1"; gene_id "AT5G38460";
Chr5	Araport11	five_prime_UTR	15400988	15401095	.	-	.	transcript_id "AT5G38460.2"; gene_id "AT5G38460";
Chr5	Araport11	five_prime_UTR	15400988	15401079	.	-	.	transcript_id "AT5G38460.1"; gene_id "AT5G38460";
Chr5	Araport11	transposable_element	15402854	15402904	.	-	.	transcript_id "AT5TE55710"; gene_id "AT5TE55710";
Chr5	Araport11	transposon_fragment	15402854	15402904	.	-	.	transcript_id "AT5TE55710"; gene_id "AT5TE55710";
Chr5	Araport11	transposable_element	15402905	15404219	.	-	.	transcript_id "AT5TE55715"; gene_id "AT5TE55715";
Chr5	Araport11	transposon_fragment	15402905	15404219	.	-	.	transcript_id "AT5TE55715"; gene_id "AT5TE55715";
Chr5	Araport11	transposable_element	15404220	15404257	.	+	.	transcript_id "AT5TE55720"; gene_id "AT5TE55720";
Chr5	Araport11	transposon_fragment	15404220	15404257	.	+	.	transcript_id "AT5TE55720"; gene_id "AT5TE55720";
Chr5	Araport11	transposable_element	15404258	15404429	.	+	.	transcript_id "AT5TE55725"; gene_id "AT5TE55725";
Chr5	Araport11	transposon_fragment	15404258	15404429	.	+	.	transcript_id "AT5TE55725"; gene_id "AT5TE55725";
Chr5	Araport11	gene	15404622	15407745	.	+	.	transcript_id "AT5G38470"; gene_id "AT5G38470";
Chr5	Araport11	mRNA	15404622	15407745	.	+	.	transcript_id "AT5G38470"; gene_id "AT5G38470.1";
Chr5	Araport11	five_prime_UTR	15404622	15404719	.	+	.	transcript_id "AT5G38470.1"; gene_id "AT5G38470";
Chr5	Araport11	exon	15404622	15404785	.	+	.	transcript_id "AT5G38470.1"; gene_id "AT5G38470";
Chr5	Araport11	mRNA	15404642	15407711	.	+	.	transcript_id "AT5G38470"; gene_id "AT5G38470.2";
Chr5	Araport11	five_prime_UTR	15404642	15404719	.	+	.	transcript_id "AT5G38470.2"; gene_id "AT5G38470";
Chr5	Araport11	exon	15404642	15404785	.	+	.	transcript_id "AT5G38470.2"; gene_id "AT5G38470";
Chr5	Araport11	CDS	15404720	15404785	.	+	0	transcript_id "AT5G38470.1"; gene_id "AT5G38470";
Chr5	Araport11	CDS	15404720	15404785	.	+	0	transcript_id "AT5G38470.2"; gene_id "AT5G38470";
Chr5	Araport11	protein	15404720	15407251	.	+	.	transcript_id "AT5G38470.2"; gene_id "AT5G38470";
Chr5	Araport11	protein	15404720	15407500	.	+	.	transcript_id "AT5G38470.1"; gene_id "AT5G38470";
Chr5	Araport11	CDS	15405445	15405603	.	+	0	transcript_id "AT5G38470.1"; gene_id "AT5G38470";
Chr5	Araport11	CDS	15405445	15405603	.	+	0	transcript_id "AT5G38470.2"; gene_id "AT5G38470";
Chr5	Araport11	exon	15405445	15405603	.	+	.	transcript_id "AT5G38470.1,AT5G38470.2"; gene_id "AT5G38470";
Chr5	Araport11	CDS	15405695	15405754	.	+	0	transcript_id "AT5G38470.1"; gene_id "AT5G38470";
Chr5	Araport11	CDS	15405695	15405754	.	+	0	transcript_id "AT5G38470.2"; gene_id "AT5G38470";
Chr5	Araport11	exon	15405695	15405754	.	+	.	transcript_id "AT5G38470.1,AT5G38470.2"; gene_id "AT5G38470";
Chr5	Araport11	CDS	15405869	15405915	.	+	0	transcript_id "AT5G38470.1"; gene_id "AT5G38470";
Chr5	Araport11	CDS	15405869	15405915	.	+	0	transcript_id "AT5G38470.2"; gene_id "AT5G38470";
Chr5	Araport11	exon	15405869	15405915	.	+	.	transcript_id "AT5G38470.1,AT5G38470.2"; gene_id "AT5G38470";
Chr5	Araport11	CDS	15406027	15406080	.	+	1	transcript_id "AT5G38470.1"; gene_id "AT5G38470";
Chr5	Araport11	CDS	15406027	15406080	.	+	1	transcript_id "AT5G38470.2"; gene_id "AT5G38470";
Chr5	Araport11	exon	15406027	15406080	.	+	.	transcript_id "AT5G38470.1,AT5G38470.2"; gene_id "AT5G38470";
Chr5	Araport11	CDS	15406170	15406347	.	+	1	transcript_id "AT5G38470.1"; gene_id "AT5G38470";
Chr5	Araport11	CDS	15406170	15406347	.	+	1	transcript_id "AT5G38470.2"; gene_id "AT5G38470";
Chr5	Araport11	exon	15406170	15406347	.	+	.	transcript_id "AT5G38470.1,AT5G38470.2"; gene_id "AT5G38470";
Chr5	Araport11	CDS	15406470	15406622	.	+	0	transcript_id "AT5G38470.1"; gene_id "AT5G38470";
Chr5	Araport11	CDS	15406470	15406622	.	+	0	transcript_id "AT5G38470.2"; gene_id "AT5G38470";
Chr5	Araport11	exon	15406470	15406622	.	+	.	transcript_id "AT5G38470.1,AT5G38470.2"; gene_id "AT5G38470";
Chr5	Araport11	CDS	15406716	15406781	.	+	0	transcript_id "AT5G38470.1"; gene_id "AT5G38470";
Chr5	Araport11	CDS	15406716	15406781	.	+	0	transcript_id "AT5G38470.2"; gene_id "AT5G38470";
Chr5	Araport11	exon	15406716	15406781	.	+	.	transcript_id "AT5G38470.1,AT5G38470.2"; gene_id "AT5G38470";
Chr5	Araport11	CDS	15406868	15406915	.	+	0	transcript_id "AT5G38470.1"; gene_id "AT5G38470";
Chr5	Araport11	CDS	15406868	15406915	.	+	0	transcript_id "AT5G38470.2"; gene_id "AT5G38470";
Chr5	Araport11	exon	15406868	15406915	.	+	.	transcript_id "AT5G38470.1,AT5G38470.2"; gene_id "AT5G38470";
Chr5	Araport11	exon	15406995	15407101	.	+	.	transcript_id "AT5G38470.1"; gene_id "AT5G38470";
Chr5	Araport11	CDS	15406995	15407101	.	+	0	transcript_id "AT5G38470.1"; gene_id "AT5G38470";
Chr5	Araport11	exon	15406995	15407105	.	+	.	transcript_id "AT5G38470.2"; gene_id "AT5G38470";
Chr5	Araport11	CDS	15406995	15407105	.	+	0	transcript_id "AT5G38470.2"; gene_id "AT5G38470";
Chr5	Araport11	CDS	15407195	15407273	.	+	1	transcript_id "AT5G38470.1"; gene_id "AT5G38470";
Chr5	Araport11	CDS	15407195	15407251	.	+	0	transcript_id "AT5G38470.2"; gene_id "AT5G38470";
Chr5	Araport11	exon	15407195	15407273	.	+	.	transcript_id "AT5G38470.1,AT5G38470.2"; gene_id "AT5G38470";
Chr5	Araport11	three_prime_UTR	15407252	15407273	.	+	.	transcript_id "AT5G38470.2"; gene_id "AT5G38470";
Chr5	Araport11	CDS	15407381	15407500	.	+	0	transcript_id "AT5G38470.1"; gene_id "AT5G38470";
Chr5	Araport11	exon	15407381	15407745	.	+	.	transcript_id "AT5G38470.1"; gene_id "AT5G38470";
Chr5	Araport11	exon	15407381	15407711	.	+	.	transcript_id "AT5G38470.2"; gene_id "AT5G38470";
Chr5	Araport11	three_prime_UTR	15407381	15407711	.	+	.	transcript_id "AT5G38470.2"; gene_id "AT5G38470";
Chr5	Araport11	three_prime_UTR	15407501	15407745	.	+	.	transcript_id "AT5G38470.1"; gene_id "AT5G38470";
Chr5	Araport11	gene	15408322	15408550	.	-	.	transcript_id ""; gene_id "";
Chr5	Araport11	lnc_RNA	15408322	15408550	.	-	.	transcript_id "AT5G05755"; gene_id "AT5G05755.1";
Chr5	Araport11	exon	15408322	15408550	.	-	.	transcript_id "AT5G05755.1"; gene_id "AT5G05755";
Chr5	Araport11	transposable_element	15408569	15409487	.	+	.	transcript_id "AT5TE55735"; gene_id "AT5TE55735";
Chr5	Araport11	transposon_fragment	15408569	15409487	.	+	.	transcript_id "AT5TE55735"; gene_id "AT5TE55735";
Chr5	Araport11	transposable_element	15409488	15409515	.	+	.	transcript_id "AT5TE55740"; gene_id "AT5TE55740";
Chr5	Araport11	transposon_fragment	15409488	15409515	.	+	.	transcript_id "AT5TE55740"; gene_id "AT5TE55740";
Chr5	Araport11	gene	15409684	15411601	.	+	.	transcript_id "AT5G38480"; gene_id "AT5G38480";
Chr5	Araport11	mRNA	15409684	15411601	.	+	.	transcript_id "AT5G38480"; gene_id "AT5G38480.1";
Chr5	Araport11	exon	15409684	15409811	.	+	.	transcript_id "AT5G38480.1"; gene_id "AT5G38480";
Chr5	Araport11	five_prime_UTR	15409684	15409811	.	+	.	transcript_id "AT5G38480.1"; gene_id "AT5G38480";
Chr5	Araport11	mRNA	15409697	15411516	.	+	.	transcript_id "AT5G38480"; gene_id "AT5G38480.2";
Chr5	Araport11	exon	15409697	15409811	.	+	.	transcript_id "AT5G38480.2"; gene_id "AT5G38480";
Chr5	Araport11	five_prime_UTR	15409697	15409811	.	+	.	transcript_id "AT5G38480.2"; gene_id "AT5G38480";
Chr5	Araport11	mRNA	15409697	15411516	.	+	.	transcript_id "AT5G38480"; gene_id "AT5G38480.3";
Chr5	Araport11	exon	15409697	15410149	.	+	.	transcript_id "AT5G38480.3"; gene_id "AT5G38480";
Chr5	Araport11	five_prime_UTR	15409697	15410149	.	+	.	transcript_id "AT5G38480.3"; gene_id "AT5G38480";
Chr5	Araport11	exon	15409972	15410149	.	+	.	transcript_id "AT5G38480.2"; gene_id "AT5G38480";
Chr5	Araport11	five_prime_UTR	15409972	15410149	.	+	.	transcript_id "AT5G38480.2"; gene_id "AT5G38480";
Chr5	Araport11	five_prime_UTR	15410250	15410276	.	+	.	transcript_id "AT5G38480.1,AT5G38480.2,AT5G38480.3"; gene_id "AT5G38480";
Chr5	Araport11	exon	15410250	15410750	.	+	.	transcript_id "AT5G38480.1,AT5G38480.2,AT5G38480.3"; gene_id "AT5G38480";
Chr5	Araport11	CDS	15410277	15410750	.	+	0	transcript_id "AT5G38480.1"; gene_id "AT5G38480";
Chr5	Araport11	CDS	15410277	15410750	.	+	0	transcript_id "AT5G38480.2"; gene_id "AT5G38480";
Chr5	Araport11	CDS	15410277	15410750	.	+	0	transcript_id "AT5G38480.3"; gene_id "AT5G38480";
Chr5	Araport11	protein	15410277	15411285	.	+	.	transcript_id "AT5G38480.1"; gene_id "AT5G38480";
Chr5	Araport11	protein	15410277	15411285	.	+	.	transcript_id "AT5G38480.2"; gene_id "AT5G38480";
Chr5	Araport11	protein	15410277	15411285	.	+	.	transcript_id "AT5G38480.3"; gene_id "AT5G38480";
Chr5	Araport11	CDS	15410829	15410951	.	+	0	transcript_id "AT5G38480.1"; gene_id "AT5G38480";
Chr5	Araport11	CDS	15410829	15410951	.	+	0	transcript_id "AT5G38480.2"; gene_id "AT5G38480";
Chr5	Araport11	CDS	15410829	15410951	.	+	0	transcript_id "AT5G38480.3"; gene_id "AT5G38480";
Chr5	Araport11	exon	15410829	15410951	.	+	.	transcript_id "AT5G38480.1,AT5G38480.2,AT5G38480.3"; gene_id "AT5G38480";
Chr5	Araport11	exon	15411039	15411155	.	+	.	transcript_id "AT5G38480.1"; gene_id "AT5G38480";
Chr5	Araport11	CDS	15411039	15411155	.	+	0	transcript_id "AT5G38480.1"; gene_id "AT5G38480";
Chr5	Araport11	CDS	15411039	15411159	.	+	0	transcript_id "AT5G38480.2"; gene_id "AT5G38480";
Chr5	Araport11	CDS	15411039	15411159	.	+	0	transcript_id "AT5G38480.3"; gene_id "AT5G38480";
Chr5	Araport11	exon	15411039	15411159	.	+	.	transcript_id "AT5G38480.2,AT5G38480.3"; gene_id "AT5G38480";
Chr5	Araport11	CDS	15411232	15411285	.	+	0	transcript_id "AT5G38480.1"; gene_id "AT5G38480";
Chr5	Araport11	exon	15411232	15411601	.	+	.	transcript_id "AT5G38480.1"; gene_id "AT5G38480";
Chr5	Araport11	CDS	15411239	15411285	.	+	2	transcript_id "AT5G38480.2"; gene_id "AT5G38480";
Chr5	Araport11	CDS	15411239	15411285	.	+	2	transcript_id "AT5G38480.3"; gene_id "AT5G38480";
Chr5	Araport11	exon	15411239	15411516	.	+	.	transcript_id "AT5G38480.2,AT5G38480.3"; gene_id "AT5G38480";
Chr5	Araport11	three_prime_UTR	15411286	15411601	.	+	.	transcript_id "AT5G38480.1"; gene_id "AT5G38480";
Chr5	Araport11	three_prime_UTR	15411286	15411516	.	+	.	transcript_id "AT5G38480.2,AT5G38480.3"; gene_id "AT5G38480";
Chr5	Araport11	gene	15411672	15413132	.	-	.	transcript_id "AT5G38490"; gene_id "AT5G38490";
Chr5	Araport11	mRNA	15411672	15413132	.	-	.	transcript_id "AT5G38490"; gene_id "AT5G38490.1";
Chr5	Araport11	three_prime_UTR	15411672	15411867	.	-	.	transcript_id "AT5G38490.1"; gene_id "AT5G38490";
Chr5	Araport11	exon	15411672	15413132	.	-	.	transcript_id "AT5G38490.1"; gene_id "AT5G38490";
Chr5	Araport11	CDS	15411868	15412962	.	-	0	transcript_id "AT5G38490.1"; gene_id "AT5G38490";
Chr5	Araport11	protein	15411868	15412962	.	-	.	transcript_id "AT5G38490.1"; gene_id "AT5G38490";
Chr5	Araport11	five_prime_UTR	15412963	15413132	.	-	.	transcript_id "AT5G38490.1"; gene_id "AT5G38490";
Chr5	Araport11	gene	15413714	15414108	.	+	.	transcript_id ""; gene_id "";
Chr5	Araport11	lnc_RNA	15413714	15414108	.	+	.	transcript_id "AT5G05765"; gene_id "AT5G05765.1";
Chr5	Araport11	exon	15413714	15414108	.	+	.	transcript_id "AT5G05765.1"; gene_id "AT5G05765";
Chr5	Araport11	gene	15414317	15415541	.	+	.	transcript_id ""; gene_id "";
Chr5	Araport11	transcript_region	15414317	15415541	.	+	.	transcript_id "AT5G05775"; gene_id "AT5G05775.1";
Chr5	Araport11	exon	15414317	15415541	.	+	.	transcript_id "AT5G05775.1"; gene_id "AT5G05775";
Chr5	Araport11	gene	15416018	15417253	.	-	.	transcript_id "AT5G38500"; gene_id "AT5G38500";
Chr5	Araport11	mRNA	15416018	15417253	.	-	.	transcript_id "AT5G38500"; gene_id "AT5G38500.1";
Chr5	Araport11	exon	15416018	15417253	.	-	.	transcript_id "AT5G38500.1"; gene_id "AT5G38500";
Chr5	Araport11	CDS	15416018	15417253	.	-	0	transcript_id "AT5G38500.1"; gene_id "AT5G38500";
Chr5	Araport11	protein	15416018	15417253	.	-	.	transcript_id "AT5G38500.1"; gene_id "AT5G38500";
Chr5	Araport11	gene	15417636	15420638	.	-	.	transcript_id "AT5G38510"; gene_id "AT5G38510";
Chr5	Araport11	mRNA	15417636	15420472	.	-	.	transcript_id "AT5G38510"; gene_id "AT5G38510.2";
Chr5	Araport11	three_prime_UTR	15417636	15417838	.	-	.	transcript_id "AT5G38510.2"; gene_id "AT5G38510";
Chr5	Araport11	exon	15417636	15418097	.	-	.	transcript_id "AT5G38510.2"; gene_id "AT5G38510";
Chr5	Araport11	mRNA	15417640	15420638	.	-	.	transcript_id "AT5G38510"; gene_id "AT5G38510.1";
Chr5	Araport11	three_prime_UTR	15417640	15417838	.	-	.	transcript_id "AT5G38510.1"; gene_id "AT5G38510";
Chr5	Araport11	exon	15417640	15418097	.	-	.	transcript_id "AT5G38510.1"; gene_id "AT5G38510";
Chr5	Araport11	mRNA	15417667	15420109	.	-	.	transcript_id "AT5G38510"; gene_id "AT5G38510.3";
Chr5	Araport11	three_prime_UTR	15417667	15417838	.	-	.	transcript_id "AT5G38510.3"; gene_id "AT5G38510";
Chr5	Araport11	exon	15417667	15418097	.	-	.	transcript_id "AT5G38510.3"; gene_id "AT5G38510";
Chr5	Araport11	CDS	15417839	15418097	.	-	1	transcript_id "AT5G38510.2"; gene_id "AT5G38510";
Chr5	Araport11	CDS	15417839	15418097	.	-	1	transcript_id "AT5G38510.1"; gene_id "AT5G38510";
Chr5	Araport11	CDS	15417839	15418097	.	-	1	transcript_id "AT5G38510.3"; gene_id "AT5G38510";
Chr5	Araport11	protein	15417839	15420002	.	-	.	transcript_id "AT5G38510.2"; gene_id "AT5G38510";
Chr5	Araport11	protein	15417839	15420002	.	-	.	transcript_id "AT5G38510.1"; gene_id "AT5G38510";
Chr5	Araport11	protein	15417839	15420002	.	-	.	transcript_id "AT5G38510.3"; gene_id "AT5G38510";
Chr5	Araport11	CDS	15418444	15418598	.	-	0	transcript_id "AT5G38510.2"; gene_id "AT5G38510";
Chr5	Araport11	CDS	15418444	15418598	.	-	0	transcript_id "AT5G38510.1"; gene_id "AT5G38510";
Chr5	Araport11	CDS	15418444	15418598	.	-	0	transcript_id "AT5G38510.3"; gene_id "AT5G38510";
Chr5	Araport11	exon	15418444	15418598	.	-	.	transcript_id "AT5G38510.2,AT5G38510.1,AT5G38510.3"; gene_id "AT5G38510";
Chr5	Araport11	CDS	15418689	15418859	.	-	0	transcript_id "AT5G38510.2"; gene_id "AT5G38510";
Chr5	Araport11	CDS	15418689	15418859	.	-	0	transcript_id "AT5G38510.1"; gene_id "AT5G38510";
Chr5	Araport11	CDS	15418689	15418859	.	-	0	transcript_id "AT5G38510.3"; gene_id "AT5G38510";
Chr5	Araport11	exon	15418689	15418859	.	-	.	transcript_id "AT5G38510.2,AT5G38510.1,AT5G38510.3"; gene_id "AT5G38510";
Chr5	Araport11	CDS	15419100	15419265	.	-	1	transcript_id "AT5G38510.2"; gene_id "AT5G38510";
Chr5	Araport11	CDS	15419100	15419265	.	-	1	transcript_id "AT5G38510.1"; gene_id "AT5G38510";
Chr5	Araport11	CDS	15419100	15419265	.	-	1	transcript_id "AT5G38510.3"; gene_id "AT5G38510";
Chr5	Araport11	exon	15419100	15419265	.	-	.	transcript_id "AT5G38510.2,AT5G38510.1,AT5G38510.3"; gene_id "AT5G38510";
Chr5	Araport11	CDS	15419366	15419531	.	-	2	transcript_id "AT5G38510.2"; gene_id "AT5G38510";
Chr5	Araport11	CDS	15419366	15419531	.	-	2	transcript_id "AT5G38510.1"; gene_id "AT5G38510";
Chr5	Araport11	CDS	15419366	15419531	.	-	2	transcript_id "AT5G38510.3"; gene_id "AT5G38510";
Chr5	Araport11	exon	15419366	15419531	.	-	.	transcript_id "AT5G38510.2,AT5G38510.1,AT5G38510.3"; gene_id "AT5G38510";
Chr5	Araport11	CDS	15419615	15420002	.	-	0	transcript_id "AT5G38510.2"; gene_id "AT5G38510";
Chr5	Araport11	CDS	15419615	15420002	.	-	0	transcript_id "AT5G38510.1"; gene_id "AT5G38510";
Chr5	Araport11	exon	15419615	15420011	.	-	.	transcript_id "AT5G38510.2,AT5G38510.1"; gene_id "AT5G38510";
Chr5	Araport11	CDS	15419615	15420002	.	-	0	transcript_id "AT5G38510.3"; gene_id "AT5G38510";
Chr5	Araport11	exon	15419615	15420109	.	-	.	transcript_id "AT5G38510.3"; gene_id "AT5G38510";
Chr5	Araport11	five_prime_UTR	15420003	15420011	.	-	.	transcript_id "AT5G38510.2,AT5G38510.1"; gene_id "AT5G38510";
Chr5	Araport11	five_prime_UTR	15420003	15420109	.	-	.	transcript_id "AT5G38510.3"; gene_id "AT5G38510";
Chr5	Araport11	exon	15420355	15420472	.	-	.	transcript_id "AT5G38510.2"; gene_id "AT5G38510";
Chr5	Araport11	five_prime_UTR	15420355	15420472	.	-	.	transcript_id "AT5G38510.2"; gene_id "AT5G38510";
Chr5	Araport11	exon	15420451	15420638	.	-	.	transcript_id "AT5G38510.1"; gene_id "AT5G38510";
Chr5	Araport11	five_prime_UTR	15420451	15420638	.	-	.	transcript_id "AT5G38510.1"; gene_id "AT5G38510";
Chr5	Araport11	gene	15421289	15423431	.	+	.	transcript_id "AT5G38520"; gene_id "AT5G38520";
Chr5	Araport11	mRNA	15421289	15423431	.	+	.	transcript_id "AT5G38520"; gene_id "AT5G38520.1";
Chr5	Araport11	five_prime_UTR	15421289	15421604	.	+	.	transcript_id "AT5G38520.1"; gene_id "AT5G38520";
Chr5	Araport11	exon	15421289	15421927	.	+	.	transcript_id "AT5G38520.1"; gene_id "AT5G38520";
Chr5	Araport11	mRNA	15421573	15423431	.	+	.	transcript_id "AT5G38520"; gene_id "AT5G38520.2";
Chr5	Araport11	five_prime_UTR	15421573	15421604	.	+	.	transcript_id "AT5G38520.2"; gene_id "AT5G38520";
Chr5	Araport11	exon	15421573	15421927	.	+	.	transcript_id "AT5G38520.2"; gene_id "AT5G38520";
Chr5	Araport11	CDS	15421605	15421927	.	+	0	transcript_id "AT5G38520.1"; gene_id "AT5G38520";
Chr5	Araport11	CDS	15421605	15421927	.	+	0	transcript_id "AT5G38520.2"; gene_id "AT5G38520";
Chr5	Araport11	protein	15421605	15423234	.	+	.	transcript_id "AT5G38520.1"; gene_id "AT5G38520";
Chr5	Araport11	protein	15421605	15423234	.	+	.	transcript_id "AT5G38520.2"; gene_id "AT5G38520";
Chr5	Araport11	CDS	15422084	15422195	.	+	1	transcript_id "AT5G38520.1"; gene_id "AT5G38520";
Chr5	Araport11	CDS	15422084	15422195	.	+	1	transcript_id "AT5G38520.2"; gene_id "AT5G38520";
Chr5	Araport11	exon	15422084	15422195	.	+	.	transcript_id "AT5G38520.1,AT5G38520.2"; gene_id "AT5G38520";
Chr5	Araport11	CDS	15422287	15422380	.	+	0	transcript_id "AT5G38520.1"; gene_id "AT5G38520";
Chr5	Araport11	CDS	15422287	15422380	.	+	0	transcript_id "AT5G38520.2"; gene_id "AT5G38520";
Chr5	Araport11	exon	15422287	15422380	.	+	.	transcript_id "AT5G38520.1,AT5G38520.2"; gene_id "AT5G38520";
Chr5	Araport11	exon	15422477	15422690	.	+	.	transcript_id "AT5G38520.2"; gene_id "AT5G38520";
Chr5	Araport11	CDS	15422477	15422690	.	+	2	transcript_id "AT5G38520.2"; gene_id "AT5G38520";
Chr5	Araport11	exon	15422513	15422690	.	+	.	transcript_id "AT5G38520.1"; gene_id "AT5G38520";
Chr5	Araport11	CDS	15422513	15422690	.	+	2	transcript_id "AT5G38520.1"; gene_id "AT5G38520";
Chr5	Araport11	CDS	15422773	15422842	.	+	1	transcript_id "AT5G38520.1"; gene_id "AT5G38520";
Chr5	Araport11	CDS	15422773	15422842	.	+	1	transcript_id "AT5G38520.2"; gene_id "AT5G38520";
Chr5	Araport11	exon	15422773	15422842	.	+	.	transcript_id "AT5G38520.1,AT5G38520.2"; gene_id "AT5G38520";
Chr5	Araport11	CDS	15422923	15423234	.	+	0	transcript_id "AT5G38520.1"; gene_id "AT5G38520";
Chr5	Araport11	CDS	15422923	15423234	.	+	0	transcript_id "AT5G38520.2"; gene_id "AT5G38520";
Chr5	Araport11	exon	15422923	15423431	.	+	.	transcript_id "AT5G38520.1,AT5G38520.2"; gene_id "AT5G38520";
Chr5	Araport11	three_prime_UTR	15423235	15423431	.	+	.	transcript_id "AT5G38520.1,AT5G38520.2"; gene_id "AT5G38520";
Chr5	Araport11	gene	15423980	15426576	.	+	.	transcript_id "AT5G38530"; gene_id "AT5G38530";
Chr5	Araport11	mRNA	15423980	15426576	.	+	.	transcript_id "AT5G38530"; gene_id "AT5G38530.1";
Chr5	Araport11	five_prime_UTR	15423980	15424096	.	+	.	transcript_id "AT5G38530.1"; gene_id "AT5G38530";
Chr5	Araport11	exon	15423980	15424166	.	+	.	transcript_id "AT5G38530.1"; gene_id "AT5G38530";
Chr5	Araport11	CDS	15424097	15424166	.	+	0	transcript_id "AT5G38530.1"; gene_id "AT5G38530";
Chr5	Araport11	protein	15424097	15426294	.	+	.	transcript_id "AT5G38530.1"; gene_id "AT5G38530";
Chr5	Araport11	exon	15424276	15424618	.	+	.	transcript_id "AT5G38530.1"; gene_id "AT5G38530";
Chr5	Araport11	CDS	15424276	15424618	.	+	2	transcript_id "AT5G38530.1"; gene_id "AT5G38530";
Chr5	Araport11	exon	15424835	15425051	.	+	.	transcript_id "AT5G38530.1"; gene_id "AT5G38530";
Chr5	Araport11	CDS	15424835	15425051	.	+	1	transcript_id "AT5G38530.1"; gene_id "AT5G38530";
Chr5	Araport11	exon	15425151	15425688	.	+	.	transcript_id "AT5G38530.1"; gene_id "AT5G38530";
Chr5	Araport11	CDS	15425151	15425688	.	+	0	transcript_id "AT5G38530.1"; gene_id "AT5G38530";
Chr5	Araport11	exon	15425852	15425950	.	+	.	transcript_id "AT5G38530.1"; gene_id "AT5G38530";
Chr5	Araport11	CDS	15425852	15425950	.	+	2	transcript_id "AT5G38530.1"; gene_id "AT5G38530";
Chr5	Araport11	CDS	15426041	15426294	.	+	2	transcript_id "AT5G38530.1"; gene_id "AT5G38530";
Chr5	Araport11	exon	15426041	15426576	.	+	.	transcript_id "AT5G38530.1"; gene_id "AT5G38530";
Chr5	Araport11	three_prime_UTR	15426295	15426576	.	+	.	transcript_id "AT5G38530.1"; gene_id "AT5G38530";
Chr5	Araport11	gene	15426556	15430794	.	-	.	transcript_id "AT5G38540"; gene_id "AT5G38540";
Chr5	Araport11	mRNA	15426556	15430559	.	-	.	transcript_id "AT5G38540"; gene_id "AT5G38540.1";
Chr5	Araport11	exon	15426556	15427058	.	-	.	transcript_id "AT5G38540.1"; gene_id "AT5G38540";
Chr5	Araport11	three_prime_UTR	15426556	15427058	.	-	.	transcript_id "AT5G38540.1"; gene_id "AT5G38540";
Chr5	Araport11	mRNA	15426612	15430794	.	-	.	transcript_id "AT5G38540"; gene_id "AT5G38540.2";
Chr5	Araport11	exon	15426612	15427058	.	-	.	transcript_id "AT5G38540.2"; gene_id "AT5G38540";
Chr5	Araport11	three_prime_UTR	15426612	15427058	.	-	.	transcript_id "AT5G38540.2"; gene_id "AT5G38540";
Chr5	Araport11	three_prime_UTR	15427141	15427265	.	-	.	transcript_id "AT5G38540.1,AT5G38540.2"; gene_id "AT5G38540";
Chr5	Araport11	exon	15427141	15427604	.	-	.	transcript_id "AT5G38540.1,AT5G38540.2"; gene_id "AT5G38540";
Chr5	Araport11	CDS	15427266	15427604	.	-	0	transcript_id "AT5G38540.1"; gene_id "AT5G38540";
Chr5	Araport11	CDS	15427266	15427604	.	-	0	transcript_id "AT5G38540.2"; gene_id "AT5G38540";
Chr5	Araport11	protein	15427266	15430421	.	-	.	transcript_id "AT5G38540.1"; gene_id "AT5G38540";
Chr5	Araport11	protein	15427266	15430421	.	-	.	transcript_id "AT5G38540.2"; gene_id "AT5G38540";
Chr5	Araport11	CDS	15427704	15428129	.	-	0	transcript_id "AT5G38540.1"; gene_id "AT5G38540";
Chr5	Araport11	CDS	15427704	15428129	.	-	0	transcript_id "AT5G38540.2"; gene_id "AT5G38540";
Chr5	Araport11	exon	15427704	15428129	.	-	.	transcript_id "AT5G38540.1,AT5G38540.2"; gene_id "AT5G38540";
Chr5	Araport11	CDS	15428219	15428656	.	-	0	transcript_id "AT5G38540.1"; gene_id "AT5G38540";
Chr5	Araport11	CDS	15428219	15428656	.	-	0	transcript_id "AT5G38540.2"; gene_id "AT5G38540";
Chr5	Araport11	exon	15428219	15428656	.	-	.	transcript_id "AT5G38540.1,AT5G38540.2"; gene_id "AT5G38540";
Chr5	Araport11	transposable_element	15428649	15429823	.	-	.	transcript_id "AT5TE55810"; gene_id "AT5TE55810";
Chr5	Araport11	transposon_fragment	15428649	15429823	.	-	.	transcript_id "AT5TE55810"; gene_id "AT5TE55810";
Chr5	Araport11	transposable_element	15429824	15430195	.	-	.	transcript_id "AT5TE55815"; gene_id "AT5TE55815";
Chr5	Araport11	transposon_fragment	15429824	15430195	.	-	.	transcript_id "AT5TE55815"; gene_id "AT5TE55815";
Chr5	Araport11	CDS	15430218	15430421	.	-	0	transcript_id "AT5G38540.1"; gene_id "AT5G38540";
Chr5	Araport11	exon	15430218	15430559	.	-	.	transcript_id "AT5G38540.1"; gene_id "AT5G38540";
Chr5	Araport11	CDS	15430218	15430421	.	-	0	transcript_id "AT5G38540.2"; gene_id "AT5G38540";
Chr5	Araport11	exon	15430218	15430482	.	-	.	transcript_id "AT5G38540.2"; gene_id "AT5G38540";
Chr5	Araport11	five_prime_UTR	15430422	15430559	.	-	.	transcript_id "AT5G38540.1"; gene_id "AT5G38540";
Chr5	Araport11	five_prime_UTR	15430422	15430482	.	-	.	transcript_id "AT5G38540.2"; gene_id "AT5G38540";
Chr5	Araport11	exon	15430743	15430794	.	-	.	transcript_id "AT5G38540.2"; gene_id "AT5G38540";
Chr5	Araport11	five_prime_UTR	15430743	15430794	.	-	.	transcript_id "AT5G38540.2"; gene_id "AT5G38540";
Chr5	Araport11	transposable_element	15431134	15431478	.	+	.	transcript_id "AT5TE55820"; gene_id "AT5TE55820";
Chr5	Araport11	transposon_fragment	15431134	15431478	.	+	.	transcript_id "AT5TE55820"; gene_id "AT5TE55820";
Chr5	Araport11	transposable_element	15431867	15432029	.	-	.	transcript_id "AT5TE55825"; gene_id "AT5TE55825";
Chr5	Araport11	transposon_fragment	15431867	15432029	.	-	.	transcript_id "AT5TE55825"; gene_id "AT5TE55825";
Chr5	Araport11	transposable_element	15432051	15432540	.	+	.	transcript_id "AT5TE55830"; gene_id "AT5TE55830";
Chr5	Araport11	transposon_fragment	15432051	15432540	.	+	.	transcript_id "AT5TE55830"; gene_id "AT5TE55830";
Chr5	Araport11	transposable_element	15432557	15432715	.	-	.	transcript_id "AT5TE55835"; gene_id "AT5TE55835";
Chr5	Araport11	transposon_fragment	15432557	15432715	.	-	.	transcript_id "AT5TE55835"; gene_id "AT5TE55835";
Chr5	Araport11	gene	15432781	15435851	.	-	.	transcript_id "AT5G38550"; gene_id "AT5G38550";
Chr5	Araport11	mRNA	15432781	15435851	.	-	.	transcript_id "AT5G38550"; gene_id "AT5G38550.2";
Chr5	Araport11	three_prime_UTR	15432781	15433282	.	-	.	transcript_id "AT5G38550.2"; gene_id "AT5G38550";
Chr5	Araport11	exon	15432781	15433777	.	-	.	transcript_id "AT5G38550.2"; gene_id "AT5G38550";
Chr5	Araport11	mRNA	15432781	15435851	.	-	.	transcript_id "AT5G38550"; gene_id "AT5G38550.1";
Chr5	Araport11	three_prime_UTR	15432781	15432964	.	-	.	transcript_id "AT5G38550.1"; gene_id "AT5G38550";
Chr5	Araport11	exon	15432781	15433210	.	-	.	transcript_id "AT5G38550.1"; gene_id "AT5G38550";
Chr5	Araport11	CDS	15432965	15433210	.	-	0	transcript_id "AT5G38550.1"; gene_id "AT5G38550";
Chr5	Araport11	protein	15432965	15435421	.	-	.	transcript_id "AT5G38550.1"; gene_id "AT5G38550";
Chr5	Araport11	CDS	15433283	15433777	.	-	0	transcript_id "AT5G38550.2"; gene_id "AT5G38550";
Chr5	Araport11	protein	15433283	15435421	.	-	.	transcript_id "AT5G38550.2"; gene_id "AT5G38550";
Chr5	Araport11	exon	15433310	15433777	.	-	.	transcript_id "AT5G38550.1"; gene_id "AT5G38550";
Chr5	Araport11	CDS	15433310	15433777	.	-	0	transcript_id "AT5G38550.1"; gene_id "AT5G38550";
Chr5	Araport11	CDS	15433870	15434292	.	-	0	transcript_id "AT5G38550.2"; gene_id "AT5G38550";
Chr5	Araport11	CDS	15433870	15434292	.	-	0	transcript_id "AT5G38550.1"; gene_id "AT5G38550";
Chr5	Araport11	exon	15433870	15434292	.	-	.	transcript_id "AT5G38550.2,AT5G38550.1"; gene_id "AT5G38550";
Chr5	Araport11	CDS	15434378	15434815	.	-	0	transcript_id "AT5G38550.2"; gene_id "AT5G38550";
Chr5	Araport11	CDS	15434378	15434815	.	-	0	transcript_id "AT5G38550.1"; gene_id "AT5G38550";
Chr5	Araport11	exon	15434378	15434815	.	-	.	transcript_id "AT5G38550.2,AT5G38550.1"; gene_id "AT5G38550";
Chr5	Araport11	CDS	15435212	15435421	.	-	0	transcript_id "AT5G38550.2"; gene_id "AT5G38550";
Chr5	Araport11	CDS	15435212	15435421	.	-	0	transcript_id "AT5G38550.1"; gene_id "AT5G38550";
Chr5	Araport11	exon	15435212	15435487	.	-	.	transcript_id "AT5G38550.2,AT5G38550.1"; gene_id "AT5G38550";
Chr5	Araport11	five_prime_UTR	15435422	15435487	.	-	.	transcript_id "AT5G38550.2,AT5G38550.1"; gene_id "AT5G38550";
Chr5	Araport11	exon	15435741	15435851	.	-	.	transcript_id "AT5G38550.2,AT5G38550.1"; gene_id "AT5G38550";
Chr5	Araport11	five_prime_UTR	15435741	15435851	.	-	.	transcript_id "AT5G38550.2,AT5G38550.1"; gene_id "AT5G38550";
Chr5	Araport11	transposable_element	15436125	15436472	.	+	.	transcript_id "AT5TE55845"; gene_id "AT5TE55845";
Chr5	Araport11	transposon_fragment	15436125	15436472	.	+	.	transcript_id "AT5TE55845"; gene_id "AT5TE55845";
Chr5	Araport11	transposable_element	15436598	15436798	.	+	.	transcript_id "AT5TE55850"; gene_id "AT5TE55850";
Chr5	Araport11	transposon_fragment	15436598	15436798	.	+	.	transcript_id "AT5TE55850"; gene_id "AT5TE55850";
Chr5	Araport11	transposable_element	15436799	15437176	.	-	.	transcript_id "AT5TE55855"; gene_id "AT5TE55855";
Chr5	Araport11	transposon_fragment	15436799	15437176	.	-	.	transcript_id "AT5TE55855"; gene_id "AT5TE55855";
Chr5	Araport11	transposable_element	15437182	15437960	.	+	.	transcript_id "AT5TE55860"; gene_id "AT5TE55860";
Chr5	Araport11	transposon_fragment	15437182	15437960	.	+	.	transcript_id "AT5TE55860"; gene_id "AT5TE55860";
Chr5	Araport11	gene	15439249	15443296	.	+	.	transcript_id "AT5G38560"; gene_id "AT5G38560";
Chr5	Araport11	mRNA	15439249	15443296	.	+	.	transcript_id "AT5G38560"; gene_id "AT5G38560.1";
Chr5	Araport11	five_prime_UTR	15439249	15439843	.	+	.	transcript_id "AT5G38560.1"; gene_id "AT5G38560";
Chr5	Araport11	exon	15439249	15440705	.	+	.	transcript_id "AT5G38560.1"; gene_id "AT5G38560";
Chr5	Araport11	CDS	15439844	15440705	.	+	0	transcript_id "AT5G38560.1"; gene_id "AT5G38560";
Chr5	Araport11	protein	15439844	15443007	.	+	.	transcript_id "AT5G38560.1"; gene_id "AT5G38560";
Chr5	Araport11	transposable_element	15439857	15440136	.	+	.	transcript_id "AT5TE55865"; gene_id "AT5TE55865";
Chr5	Araport11	transposon_fragment	15439857	15440136	.	+	.	transcript_id "AT5TE55865"; gene_id "AT5TE55865";
Chr5	Araport11	exon	15441382	15441795	.	+	.	transcript_id "AT5G38560.1"; gene_id "AT5G38560";
Chr5	Araport11	CDS	15441382	15441795	.	+	2	transcript_id "AT5G38560.1"; gene_id "AT5G38560";
Chr5	Araport11	exon	15441875	15441961	.	+	.	transcript_id "AT5G38560.1"; gene_id "AT5G38560";
Chr5	Araport11	CDS	15441875	15441961	.	+	2	transcript_id "AT5G38560.1"; gene_id "AT5G38560";
Chr5	Araport11	exon	15442056	15442126	.	+	.	transcript_id "AT5G38560.1"; gene_id "AT5G38560";
Chr5	Araport11	CDS	15442056	15442126	.	+	2	transcript_id "AT5G38560.1"; gene_id "AT5G38560";
Chr5	Araport11	exon	15442210	15442292	.	+	.	transcript_id "AT5G38560.1"; gene_id "AT5G38560";
Chr5	Araport11	CDS	15442210	15442292	.	+	0	transcript_id "AT5G38560.1"; gene_id "AT5G38560";
Chr5	Araport11	exon	15442388	15442535	.	+	.	transcript_id "AT5G38560.1"; gene_id "AT5G38560";
Chr5	Araport11	CDS	15442388	15442535	.	+	1	transcript_id "AT5G38560.1"; gene_id "AT5G38560";
Chr5	Araport11	CDS	15442627	15443007	.	+	0	transcript_id "AT5G38560.1"; gene_id "AT5G38560";
Chr5	Araport11	exon	15442627	15443296	.	+	.	transcript_id "AT5G38560.1"; gene_id "AT5G38560";
Chr5	Araport11	three_prime_UTR	15443008	15443296	.	+	.	transcript_id "AT5G38560.1"; gene_id "AT5G38560";
Chr5	Araport11	gene	15444310	15446297	.	-	.	transcript_id "AT5G38565"; gene_id "AT5G38565";
Chr5	Araport11	mRNA	15444310	15446297	.	-	.	transcript_id "AT5G38565"; gene_id "AT5G38565.1";
Chr5	Araport11	three_prime_UTR	15444310	15444570	.	-	.	transcript_id "AT5G38565.1"; gene_id "AT5G38565";
Chr5	Araport11	exon	15444310	15444864	.	-	.	transcript_id "AT5G38565.1"; gene_id "AT5G38565";
Chr5	Araport11	CDS	15444571	15444864	.	-	0	transcript_id "AT5G38565.1"; gene_id "AT5G38565";
Chr5	Araport11	protein	15444571	15446009	.	-	.	transcript_id "AT5G38565.1"; gene_id "AT5G38565";
Chr5	Araport11	exon	15444936	15445009	.	-	.	transcript_id "AT5G38565.1"; gene_id "AT5G38565";
Chr5	Araport11	CDS	15444936	15445009	.	-	2	transcript_id "AT5G38565.1"; gene_id "AT5G38565";
Chr5	Araport11	exon	15445161	15445499	.	-	.	transcript_id "AT5G38565.1"; gene_id "AT5G38565";
Chr5	Araport11	CDS	15445161	15445499	.	-	2	transcript_id "AT5G38565.1"; gene_id "AT5G38565";
Chr5	Araport11	exon	15445576	15445666	.	-	.	transcript_id "AT5G38565.1"; gene_id "AT5G38565";
Chr5	Araport11	CDS	15445576	15445666	.	-	0	transcript_id "AT5G38565.1"; gene_id "AT5G38565";
Chr5	Araport11	CDS	15445758	15446009	.	-	0	transcript_id "AT5G38565.1"; gene_id "AT5G38565";
Chr5	Araport11	exon	15445758	15446297	.	-	.	transcript_id "AT5G38565.1"; gene_id "AT5G38565";
Chr5	Araport11	five_prime_UTR	15446010	15446297	.	-	.	transcript_id "AT5G38565.1"; gene_id "AT5G38565";
Chr5	Araport11	transposable_element	15446488	15446538	.	-	.	transcript_id "AT5TE55880"; gene_id "AT5TE55880";
Chr5	Araport11	transposon_fragment	15446488	15446538	.	-	.	transcript_id "AT5TE55880"; gene_id "AT5TE55880";
Chr5	Araport11	transposable_element	15446539	15447111	.	-	.	transcript_id "AT5TE55885"; gene_id "AT5TE55885";
Chr5	Araport11	transposon_fragment	15446539	15447111	.	-	.	transcript_id "AT5TE55885"; gene_id "AT5TE55885";
Chr5	Araport11	transposable_element	15447112	15447210	.	-	.	transcript_id "AT5TE55890"; gene_id "AT5TE55890";
Chr5	Araport11	transposon_fragment	15447112	15447210	.	-	.	transcript_id "AT5TE55890"; gene_id "AT5TE55890";
Chr5	Araport11	transposable_element	15447211	15447257	.	-	.	transcript_id "AT5TE55895"; gene_id "AT5TE55895";
Chr5	Araport11	transposon_fragment	15447211	15447257	.	-	.	transcript_id "AT5TE55895"; gene_id "AT5TE55895";
Chr5	Araport11	transposable_element	15447374	15447573	.	-	.	transcript_id "AT5TE55900"; gene_id "AT5TE55900";
Chr5	Araport11	transposon_fragment	15447374	15447573	.	-	.	transcript_id "AT5TE55900"; gene_id "AT5TE55900";
Chr5	Araport11	gene	15449279	15450601	.	-	.	transcript_id "AT5G38570"; gene_id "AT5G38570";
Chr5	Araport11	mRNA	15449279	15450601	.	-	.	transcript_id "AT5G38570"; gene_id "AT5G38570.1";
Chr5	Araport11	exon	15449279	15449551	.	-	.	transcript_id "AT5G38570.1"; gene_id "AT5G38570";
Chr5	Araport11	CDS	15449279	15449551	.	-	0	transcript_id "AT5G38570.1"; gene_id "AT5G38570";
Chr5	Araport11	protein	15449279	15450601	.	-	.	transcript_id "AT5G38570.1"; gene_id "AT5G38570";
Chr5	Araport11	exon	15449648	15449791	.	-	.	transcript_id "AT5G38570.1"; gene_id "AT5G38570";
Chr5	Araport11	CDS	15449648	15449791	.	-	0	transcript_id "AT5G38570.1"; gene_id "AT5G38570";
Chr5	Araport11	exon	15449879	15450601	.	-	.	transcript_id "AT5G38570.1"; gene_id "AT5G38570";
Chr5	Araport11	CDS	15449879	15450601	.	-	0	transcript_id "AT5G38570.1"; gene_id "AT5G38570";
Chr5	Araport11	gene	15451164	15451842	.	-	.	transcript_id "AT5G38580"; gene_id "AT5G38580";
Chr5	Araport11	mRNA	15451164	15451842	.	-	.	transcript_id "AT5G38580"; gene_id "AT5G38580.1";
Chr5	Araport11	exon	15451164	15451457	.	-	.	transcript_id "AT5G38580.1"; gene_id "AT5G38580";
Chr5	Araport11	CDS	15451164	15451457	.	-	0	transcript_id "AT5G38580.1"; gene_id "AT5G38580";
Chr5	Araport11	protein	15451164	15451842	.	-	.	transcript_id "AT5G38580.1"; gene_id "AT5G38580";
Chr5	Araport11	exon	15451541	15451681	.	-	.	transcript_id "AT5G38580.1"; gene_id "AT5G38580";
Chr5	Araport11	CDS	15451541	15451681	.	-	0	transcript_id "AT5G38580.1"; gene_id "AT5G38580";
Chr5	Araport11	exon	15451771	15451842	.	-	.	transcript_id "AT5G38580.1"; gene_id "AT5G38580";
Chr5	Araport11	CDS	15451771	15451842	.	-	0	transcript_id "AT5G38580.1"; gene_id "AT5G38580";
Chr5	Araport11	gene	15451910	15453928	.	-	.	transcript_id "AT5G38590"; gene_id "AT5G38590";
Chr5	Araport11	mRNA	15451910	15453928	.	-	.	transcript_id "AT5G38590"; gene_id "AT5G38590.1";
Chr5	Araport11	three_prime_UTR	15451910	15452329	.	-	.	transcript_id "AT5G38590.1"; gene_id "AT5G38590";
Chr5	Araport11	mRNA	15451910	15453928	.	-	.	transcript_id "AT5G38590"; gene_id "AT5G38590.2";
Chr5	Araport11	three_prime_UTR	15451910	15452065	.	-	.	transcript_id "AT5G38590.2"; gene_id "AT5G38590";
Chr5	Araport11	exon	15451910	15452329	.	-	.	transcript_id "AT5G38590.1,AT5G38590.2"; gene_id "AT5G38590";
Chr5	Araport11	mRNA	15451913	15453922	.	-	.	transcript_id "AT5G38590"; gene_id "AT5G38590.3";
Chr5	Araport11	three_prime_UTR	15451913	15452065	.	-	.	transcript_id "AT5G38590.3"; gene_id "AT5G38590";
Chr5	Araport11	exon	15451913	15452329	.	-	.	transcript_id "AT5G38590.3"; gene_id "AT5G38590";
Chr5	Araport11	mRNA	15451933	15453889	.	-	.	transcript_id "AT5G38590"; gene_id "AT5G38590.4";
Chr5	Araport11	exon	15451933	15452329	.	-	.	transcript_id "AT5G38590.4"; gene_id "AT5G38590";
Chr5	Araport11	three_prime_UTR	15451933	15452329	.	-	.	transcript_id "AT5G38590.4"; gene_id "AT5G38590";
Chr5	Araport11	CDS	15452066	15452329	.	-	0	transcript_id "AT5G38590.2"; gene_id "AT5G38590";
Chr5	Araport11	CDS	15452066	15452329	.	-	0	transcript_id "AT5G38590.3"; gene_id "AT5G38590";
Chr5	Araport11	protein	15452066	15453455	.	-	.	transcript_id "AT5G38590.2"; gene_id "AT5G38590";
Chr5	Araport11	protein	15452066	15453455	.	-	.	transcript_id "AT5G38590.3"; gene_id "AT5G38590";
Chr5	Araport11	exon	15452411	15453505	.	-	.	transcript_id "AT5G38590.1"; gene_id "AT5G38590";
Chr5	Araport11	CDS	15452411	15452551	.	-	0	transcript_id "AT5G38590.2"; gene_id "AT5G38590";
Chr5	Araport11	CDS	15452411	15452551	.	-	0	transcript_id "AT5G38590.3"; gene_id "AT5G38590";
Chr5	Araport11	exon	15452411	15452551	.	-	.	transcript_id "AT5G38590.2,AT5G38590.3"; gene_id "AT5G38590";
Chr5	Araport11	three_prime_UTR	15452411	15452585	.	-	.	transcript_id "AT5G38590.1,AT5G38590.4"; gene_id "AT5G38590";
Chr5	Araport11	exon	15452411	15453300	.	-	.	transcript_id "AT5G38590.4"; gene_id "AT5G38590";
Chr5	Araport11	CDS	15452586	15453455	.	-	0	transcript_id "AT5G38590.1"; gene_id "AT5G38590";
Chr5	Araport11	CDS	15452586	15453300	.	-	1	transcript_id "AT5G38590.4"; gene_id "AT5G38590";
Chr5	Araport11	protein	15452586	15453455	.	-	.	transcript_id "AT5G38590.1"; gene_id "AT5G38590";
Chr5	Araport11	protein	15452586	15453455	.	-	.	transcript_id "AT5G38590.4"; gene_id "AT5G38590";
Chr5	Araport11	CDS	15452628	15453455	.	-	0	transcript_id "AT5G38590.2"; gene_id "AT5G38590";
Chr5	Araport11	exon	15452628	15453505	.	-	.	transcript_id "AT5G38590.2"; gene_id "AT5G38590";
Chr5	Araport11	CDS	15453021	15453455	.	-	0	transcript_id "AT5G38590.3"; gene_id "AT5G38590";
Chr5	Araport11	exon	15453021	15453505	.	-	.	transcript_id "AT5G38590.3"; gene_id "AT5G38590";
Chr5	Araport11	CDS	15453406	15453455	.	-	0	transcript_id "AT5G38590.4"; gene_id "AT5G38590";
Chr5	Araport11	exon	15453406	15453505	.	-	.	transcript_id "AT5G38590.4"; gene_id "AT5G38590";
Chr5	Araport11	five_prime_UTR	15453456	15453505	.	-	.	transcript_id "AT5G38590.1,AT5G38590.2,AT5G38590.3,AT5G38590.4"; gene_id "AT5G38590";
Chr5	Araport11	exon	15453678	15453928	.	-	.	transcript_id "AT5G38590.1,AT5G38590.2"; gene_id "AT5G38590";
Chr5	Araport11	five_prime_UTR	15453678	15453928	.	-	.	transcript_id "AT5G38590.1,AT5G38590.2"; gene_id "AT5G38590";
Chr5	Araport11	exon	15453678	15453922	.	-	.	transcript_id "AT5G38590.3"; gene_id "AT5G38590";
Chr5	Araport11	five_prime_UTR	15453678	15453922	.	-	.	transcript_id "AT5G38590.3"; gene_id "AT5G38590";
Chr5	Araport11	exon	15453678	15453889	.	-	.	transcript_id "AT5G38590.4"; gene_id "AT5G38590";
Chr5	Araport11	five_prime_UTR	15453678	15453889	.	-	.	transcript_id "AT5G38590.4"; gene_id "AT5G38590";
Chr5	Araport11	transposable_element	15453979	15454016	.	+	.	transcript_id "AT5TE55920"; gene_id "AT5TE55920";
Chr5	Araport11	transposon_fragment	15453979	15454016	.	+	.	transcript_id "AT5TE55920"; gene_id "AT5TE55920";
Chr5	Araport11	transposable_element	15454017	15455706	.	-	.	transcript_id "AT5TE55925"; gene_id "AT5TE55925";
Chr5	Araport11	transposon_fragment	15454017	15455133	.	-	.	transcript_id "AT5TE55925"; gene_id "AT5TE55925";
Chr5	Araport11	transposable_element_gene	15454386	15454905	.	+	.	transcript_id "AT5G38595"; gene_id "AT5G38595";
Chr5	Araport11	mRNA	15454386	15454905	.	+	.	transcript_id "AT5G38595"; gene_id "AT5G38595.1";
Chr5	Araport11	exon	15454386	15454539	.	+	.	transcript_id "AT5G38595.1"; gene_id "AT5G38595";
Chr5	Araport11	exon	15454631	15454905	.	+	.	transcript_id "AT5G38595.1"; gene_id "AT5G38595";
Chr5	Araport11	transposon_fragment	15455123	15455706	.	-	.	transcript_id "AT5TE55925"; gene_id "AT5TE55925";
Chr5	Araport11	gene	15456520	15460767	.	+	.	transcript_id "AT5G38600"; gene_id "AT5G38600";
Chr5	Araport11	mRNA	15456520	15460466	.	+	.	transcript_id "AT5G38600"; gene_id "AT5G38600.2";
Chr5	Araport11	exon	15456520	15456668	.	+	.	transcript_id "AT5G38600.2"; gene_id "AT5G38600";
Chr5	Araport11	five_prime_UTR	15456520	15456668	.	+	.	transcript_id "AT5G38600.2"; gene_id "AT5G38600";
Chr5	Araport11	mRNA	15456555	15460466	.	+	.	transcript_id "AT5G38600"; gene_id "AT5G38600.3";
Chr5	Araport11	mRNA	15456555	15460767	.	+	.	transcript_id "AT5G38600"; gene_id "AT5G38600.1";
Chr5	Araport11	exon	15456555	15456668	.	+	.	transcript_id "AT5G38600.3,AT5G38600.1"; gene_id "AT5G38600";
Chr5	Araport11	five_prime_UTR	15456555	15456668	.	+	.	transcript_id "AT5G38600.3,AT5G38600.1"; gene_id "AT5G38600";
Chr5	Araport11	five_prime_UTR	15457321	15457692	.	+	.	transcript_id "AT5G38600.2"; gene_id "AT5G38600";
Chr5	Araport11	exon	15457321	15457732	.	+	.	transcript_id "AT5G38600.2"; gene_id "AT5G38600";
Chr5	Araport11	five_prime_UTR	15457321	15458109	.	+	.	transcript_id "AT5G38600.3"; gene_id "AT5G38600";
Chr5	Araport11	exon	15457321	15458198	.	+	.	transcript_id "AT5G38600.3"; gene_id "AT5G38600";
Chr5	Araport11	five_prime_UTR	15457321	15457385	.	+	.	transcript_id "AT5G38600.1"; gene_id "AT5G38600";
Chr5	Araport11	exon	15457321	15457701	.	+	.	transcript_id "AT5G38600.1"; gene_id "AT5G38600";
Chr5	Araport11	CDS	15457386	15457701	.	+	0	transcript_id "AT5G38600.1"; gene_id "AT5G38600";
Chr5	Araport11	protein	15457386	15460466	.	+	.	transcript_id "AT5G38600.1"; gene_id "AT5G38600";
Chr5	Araport11	CDS	15457693	15457732	.	+	0	transcript_id "AT5G38600.2"; gene_id "AT5G38600";
Chr5	Araport11	protein	15457693	15460466	.	+	.	transcript_id "AT5G38600.2"; gene_id "AT5G38600";
Chr5	Araport11	CDS	15458110	15458198	.	+	0	transcript_id "AT5G38600.3"; gene_id "AT5G38600";
Chr5	Araport11	protein	15458110	15460466	.	+	.	transcript_id "AT5G38600.3"; gene_id "AT5G38600";
Chr5	Araport11	CDS	15458117	15458198	.	+	2	transcript_id "AT5G38600.2"; gene_id "AT5G38600";
Chr5	Araport11	CDS	15458117	15458198	.	+	2	transcript_id "AT5G38600.1"; gene_id "AT5G38600";
Chr5	Araport11	exon	15458117	15458198	.	+	.	transcript_id "AT5G38600.2,AT5G38600.1"; gene_id "AT5G38600";
Chr5	Araport11	CDS	15458329	15458404	.	+	1	transcript_id "AT5G38600.2"; gene_id "AT5G38600";
Chr5	Araport11	CDS	15458329	15458404	.	+	1	transcript_id "AT5G38600.3"; gene_id "AT5G38600";
Chr5	Araport11	CDS	15458329	15458404	.	+	1	transcript_id "AT5G38600.1"; gene_id "AT5G38600";
Chr5	Araport11	exon	15458329	15458404	.	+	.	transcript_id "AT5G38600.2,AT5G38600.3,AT5G38600.1"; gene_id "AT5G38600";
Chr5	Araport11	CDS	15458880	15458960	.	+	0	transcript_id "AT5G38600.2"; gene_id "AT5G38600";
Chr5	Araport11	CDS	15458880	15458960	.	+	0	transcript_id "AT5G38600.3"; gene_id "AT5G38600";
Chr5	Araport11	CDS	15458880	15458960	.	+	0	transcript_id "AT5G38600.1"; gene_id "AT5G38600";
Chr5	Araport11	exon	15458880	15458960	.	+	.	transcript_id "AT5G38600.2,AT5G38600.3,AT5G38600.1"; gene_id "AT5G38600";
Chr5	Araport11	CDS	15459056	15459192	.	+	0	transcript_id "AT5G38600.2"; gene_id "AT5G38600";
Chr5	Araport11	CDS	15459056	15459192	.	+	0	transcript_id "AT5G38600.3"; gene_id "AT5G38600";
Chr5	Araport11	CDS	15459056	15459192	.	+	0	transcript_id "AT5G38600.1"; gene_id "AT5G38600";
Chr5	Araport11	exon	15459056	15459192	.	+	.	transcript_id "AT5G38600.2,AT5G38600.3,AT5G38600.1"; gene_id "AT5G38600";
Chr5	Araport11	CDS	15459344	15459602	.	+	1	transcript_id "AT5G38600.2"; gene_id "AT5G38600";
Chr5	Araport11	CDS	15459344	15459602	.	+	1	transcript_id "AT5G38600.3"; gene_id "AT5G38600";
Chr5	Araport11	CDS	15459344	15459602	.	+	1	transcript_id "AT5G38600.1"; gene_id "AT5G38600";
Chr5	Araport11	exon	15459344	15459602	.	+	.	transcript_id "AT5G38600.2,AT5G38600.3,AT5G38600.1"; gene_id "AT5G38600";
Chr5	Araport11	CDS	15459692	15459755	.	+	0	transcript_id "AT5G38600.2"; gene_id "AT5G38600";
Chr5	Araport11	CDS	15459692	15459755	.	+	0	transcript_id "AT5G38600.3"; gene_id "AT5G38600";
Chr5	Araport11	CDS	15459692	15459755	.	+	0	transcript_id "AT5G38600.1"; gene_id "AT5G38600";
Chr5	Araport11	exon	15459692	15459755	.	+	.	transcript_id "AT5G38600.2,AT5G38600.3,AT5G38600.1"; gene_id "AT5G38600";
Chr5	Araport11	CDS	15459883	15460466	.	+	2	transcript_id "AT5G38600.2"; gene_id "AT5G38600";
Chr5	Araport11	CDS	15459883	15460466	.	+	2	transcript_id "AT5G38600.3"; gene_id "AT5G38600";
Chr5	Araport11	exon	15459883	15460466	.	+	.	transcript_id "AT5G38600.2,AT5G38600.3"; gene_id "AT5G38600";
Chr5	Araport11	CDS	15459883	15460466	.	+	2	transcript_id "AT5G38600.1"; gene_id "AT5G38600";
Chr5	Araport11	exon	15459883	15460767	.	+	.	transcript_id "AT5G38600.1"; gene_id "AT5G38600";
Chr5	Araport11	three_prime_UTR	15460467	15460767	.	+	.	transcript_id "AT5G38600.1"; gene_id "AT5G38600";
Chr5	Araport11	gene	15460691	15461459	.	-	.	transcript_id "AT5G38610"; gene_id "AT5G38610";
Chr5	Araport11	mRNA	15460691	15461459	.	-	.	transcript_id "AT5G38610"; gene_id "AT5G38610.1";
Chr5	Araport11	three_prime_UTR	15460691	15460844	.	-	.	transcript_id "AT5G38610.1"; gene_id "AT5G38610";
Chr5	Araport11	exon	15460691	15461459	.	-	.	transcript_id "AT5G38610.1"; gene_id "AT5G38610";
Chr5	Araport11	CDS	15460845	15461444	.	-	0	transcript_id "AT5G38610.1"; gene_id "AT5G38610";
Chr5	Araport11	protein	15460845	15461444	.	-	.	transcript_id "AT5G38610.1"; gene_id "AT5G38610";
Chr5	Araport11	five_prime_UTR	15461445	15461459	.	-	.	transcript_id "AT5G38610.1"; gene_id "AT5G38610";
Chr5	Araport11	transposable_element	15461638	15462603	.	+	.	transcript_id "AT5TE55940"; gene_id "AT5TE55940";
Chr5	Araport11	transposon_fragment	15461638	15462603	.	+	.	transcript_id "AT5TE55940"; gene_id "AT5TE55940";
Chr5	Araport11	gene	15463858	15464907	.	-	.	transcript_id "AT5G38620"; gene_id "AT5G38620";
Chr5	Araport11	mRNA	15463858	15464907	.	-	.	transcript_id "AT5G38620"; gene_id "AT5G38620.1";
Chr5	Araport11	exon	15463858	15464907	.	-	.	transcript_id "AT5G38620.1"; gene_id "AT5G38620";
Chr5	Araport11	CDS	15463858	15464907	.	-	0	transcript_id "AT5G38620.1"; gene_id "AT5G38620";
Chr5	Araport11	protein	15463858	15464907	.	-	.	transcript_id "AT5G38620.1"; gene_id "AT5G38620";
Chr5	Araport11	transposable_element	15465145	15465259	.	+	.	transcript_id "AT5TE55945"; gene_id "AT5TE55945";
Chr5	Araport11	transposon_fragment	15465145	15465259	.	+	.	transcript_id "AT5TE55945"; gene_id "AT5TE55945";
Chr5	Araport11	transposable_element	15465260	15465776	.	+	.	transcript_id "AT5TE55950"; gene_id "AT5TE55950";
Chr5	Araport11	transposon_fragment	15465260	15465776	.	+	.	transcript_id "AT5TE55950"; gene_id "AT5TE55950";
Chr5	Araport11	gene	15465992	15468185	.	+	.	transcript_id "AT5G38630"; gene_id "AT5G38630";
Chr5	Araport11	mRNA	15465992	15468185	.	+	.	transcript_id "AT5G38630"; gene_id "AT5G38630.1";
Chr5	Araport11	five_prime_UTR	15465992	15466140	.	+	.	transcript_id "AT5G38630.1"; gene_id "AT5G38630";
Chr5	Araport11	exon	15465992	15466287	.	+	.	transcript_id "AT5G38630.1"; gene_id "AT5G38630";
Chr5	Araport11	CDS	15466141	15466287	.	+	0	transcript_id "AT5G38630.1"; gene_id "AT5G38630";
Chr5	Araport11	protein	15466141	15467511	.	+	.	transcript_id "AT5G38630.1"; gene_id "AT5G38630";
Chr5	Araport11	exon	15466514	15466562	.	+	.	transcript_id "AT5G38630.1"; gene_id "AT5G38630";
Chr5	Araport11	CDS	15466514	15466562	.	+	0	transcript_id "AT5G38630.1"; gene_id "AT5G38630";
Chr5	Araport11	exon	15466919	15467118	.	+	.	transcript_id "AT5G38630.1"; gene_id "AT5G38630";
Chr5	Araport11	CDS	15466919	15467118	.	+	2	transcript_id "AT5G38630.1"; gene_id "AT5G38630";
Chr5	Araport11	CDS	15467215	15467511	.	+	0	transcript_id "AT5G38630.1"; gene_id "AT5G38630";
Chr5	Araport11	exon	15467215	15468185	.	+	.	transcript_id "AT5G38630.1"; gene_id "AT5G38630";
Chr5	Araport11	three_prime_UTR	15467512	15468185	.	+	.	transcript_id "AT5G38630.1"; gene_id "AT5G38630";
Chr5	Araport11	gene	15467679	15470724	.	-	.	transcript_id "AT5G38640"; gene_id "AT5G38640";
Chr5	Araport11	mRNA	15467679	15470724	.	-	.	transcript_id "AT5G38640"; gene_id "AT5G38640.1";
Chr5	Araport11	three_prime_UTR	15467679	15468019	.	-	.	transcript_id "AT5G38640.1"; gene_id "AT5G38640";
Chr5	Araport11	exon	15467679	15468082	.	-	.	transcript_id "AT5G38640.1"; gene_id "AT5G38640";
Chr5	Araport11	CDS	15468020	15468082	.	-	0	transcript_id "AT5G38640.1"; gene_id "AT5G38640";
Chr5	Araport11	protein	15468020	15470674	.	-	.	transcript_id "AT5G38640.1"; gene_id "AT5G38640";
Chr5	Araport11	exon	15468206	15468260	.	-	.	transcript_id "AT5G38640.1"; gene_id "AT5G38640";
Chr5	Araport11	CDS	15468206	15468260	.	-	1	transcript_id "AT5G38640.1"; gene_id "AT5G38640";
Chr5	Araport11	exon	15468353	15468449	.	-	.	transcript_id "AT5G38640.1"; gene_id "AT5G38640";
Chr5	Araport11	CDS	15468353	15468449	.	-	2	transcript_id "AT5G38640.1"; gene_id "AT5G38640";
Chr5	Araport11	exon	15468543	15469287	.	-	.	transcript_id "AT5G38640.1"; gene_id "AT5G38640";
Chr5	Araport11	CDS	15468543	15469287	.	-	0	transcript_id "AT5G38640.1"; gene_id "AT5G38640";
Chr5	Araport11	exon	15469451	15469812	.	-	.	transcript_id "AT5G38640.1"; gene_id "AT5G38640";
Chr5	Araport11	CDS	15469451	15469812	.	-	2	transcript_id "AT5G38640.1"; gene_id "AT5G38640";
Chr5	Araport11	exon	15469965	15470084	.	-	.	transcript_id "AT5G38640.1"; gene_id "AT5G38640";
Chr5	Araport11	CDS	15469965	15470084	.	-	2	transcript_id "AT5G38640.1"; gene_id "AT5G38640";
Chr5	Araport11	CDS	15470188	15470674	.	-	0	transcript_id "AT5G38640.1"; gene_id "AT5G38640";
Chr5	Araport11	exon	15470188	15470724	.	-	.	transcript_id "AT5G38640.1"; gene_id "AT5G38640";
Chr5	Araport11	five_prime_UTR	15470675	15470724	.	-	.	transcript_id "AT5G38640.1"; gene_id "AT5G38640";
Chr5	Araport11	gene	15470900	15476553	.	-	.	transcript_id "AT5G38660"; gene_id "AT5G38660";
Chr5	Araport11	mRNA	15470900	15475585	.	-	.	transcript_id "AT5G38660"; gene_id "AT5G38660.2";
Chr5	Araport11	three_prime_UTR	15470900	15471207	.	-	.	transcript_id "AT5G38660.2"; gene_id "AT5G38660";
Chr5	Araport11	exon	15470900	15471308	.	-	.	transcript_id "AT5G38660.2"; gene_id "AT5G38660";
Chr5	Araport11	gene	15470961	15472815	.	-	.	transcript_id "AT5G38650"; gene_id "AT5G38650";
Chr5	Araport11	mRNA	15470961	15472815	.	-	.	transcript_id "AT5G38650"; gene_id "AT5G38650.1";
Chr5	Araport11	three_prime_UTR	15470961	15471207	.	-	.	transcript_id "AT5G38650.1"; gene_id "AT5G38650";
Chr5	Araport11	exon	15470961	15471308	.	-	.	transcript_id "AT5G38650.1"; gene_id "AT5G38650";
Chr5	Araport11	CDS	15471208	15471308	.	-	2	transcript_id "AT5G38660.2"; gene_id "AT5G38660";
Chr5	Araport11	CDS	15471208	15471308	.	-	2	transcript_id "AT5G38650.1"; gene_id "AT5G38650";
Chr5	Araport11	protein	15471208	15472699	.	-	.	transcript_id "AT5G38650.1"; gene_id "AT5G38650";
Chr5	Araport11	protein	15471208	15475497	.	-	.	transcript_id "AT5G38660.2"; gene_id "AT5G38660";
Chr5	Araport11	exon	15471758	15471855	.	-	.	transcript_id "AT5G38660.2"; gene_id "AT5G38660";
Chr5	Araport11	CDS	15471758	15471855	.	-	1	transcript_id "AT5G38660.2"; gene_id "AT5G38660";
Chr5	Araport11	exon	15471758	15471855	.	-	.	transcript_id "AT5G38650.1"; gene_id "AT5G38650";
Chr5	Araport11	CDS	15471758	15471855	.	-	1	transcript_id "AT5G38650.1"; gene_id "AT5G38650";
Chr5	Araport11	exon	15472274	15472374	.	-	.	transcript_id "AT5G38660.2"; gene_id "AT5G38660";
Chr5	Araport11	CDS	15472274	15472374	.	-	0	transcript_id "AT5G38660.2"; gene_id "AT5G38660";
Chr5	Araport11	exon	15472274	15472374	.	-	.	transcript_id "AT5G38650.1"; gene_id "AT5G38650";
Chr5	Araport11	CDS	15472274	15472374	.	-	0	transcript_id "AT5G38650.1"; gene_id "AT5G38650";
Chr5	Araport11	exon	15472574	15472763	.	-	.	transcript_id "AT5G38660.2"; gene_id "AT5G38660";
Chr5	Araport11	CDS	15472574	15472763	.	-	1	transcript_id "AT5G38660.2"; gene_id "AT5G38660";
Chr5	Araport11	CDS	15472574	15472699	.	-	0	transcript_id "AT5G38650.1"; gene_id "AT5G38650";
Chr5	Araport11	exon	15472574	15472815	.	-	.	transcript_id "AT5G38650.1"; gene_id "AT5G38650";
Chr5	Araport11	five_prime_UTR	15472700	15472815	.	-	.	transcript_id "AT5G38650.1"; gene_id "AT5G38650";
Chr5	Araport11	mRNA	15473109	15476553	.	-	.	transcript_id "AT5G38660"; gene_id "AT5G38660.1";
Chr5	Araport11	three_prime_UTR	15473109	15473284	.	-	.	transcript_id "AT5G38660.1"; gene_id "AT5G38660";
Chr5	Araport11	exon	15473109	15473364	.	-	.	transcript_id "AT5G38660.1"; gene_id "AT5G38660";
Chr5	Araport11	CDS	15473285	15473364	.	-	2	transcript_id "AT5G38660.1"; gene_id "AT5G38660";
Chr5	Araport11	protein	15473285	15475497	.	-	.	transcript_id "AT5G38660.1"; gene_id "AT5G38660";
Chr5	Araport11	exon	15473336	15473364	.	-	.	transcript_id "AT5G38660.2"; gene_id "AT5G38660";
Chr5	Araport11	CDS	15473336	15473364	.	-	0	transcript_id "AT5G38660.2"; gene_id "AT5G38660";
Chr5	Araport11	exon	15473452	15473497	.	-	.	transcript_id "AT5G38660.1"; gene_id "AT5G38660";
Chr5	Araport11	CDS	15473452	15473497	.	-	0	transcript_id "AT5G38660.1"; gene_id "AT5G38660";
Chr5	Araport11	exon	15473456	15473497	.	-	.	transcript_id "AT5G38660.2"; gene_id "AT5G38660";
Chr5	Araport11	CDS	15473456	15473497	.	-	0	transcript_id "AT5G38660.2"; gene_id "AT5G38660";
Chr5	Araport11	CDS	15473642	15473722	.	-	0	transcript_id "AT5G38660.2"; gene_id "AT5G38660";
Chr5	Araport11	CDS	15473642	15473722	.	-	0	transcript_id "AT5G38660.1"; gene_id "AT5G38660";
Chr5	Araport11	exon	15473642	15473722	.	-	.	transcript_id "AT5G38660.2,AT5G38660.1"; gene_id "AT5G38660";
Chr5	Araport11	CDS	15473873	15473926	.	-	0	transcript_id "AT5G38660.2"; gene_id "AT5G38660";
Chr5	Araport11	CDS	15473873	15473926	.	-	0	transcript_id "AT5G38660.1"; gene_id "AT5G38660";
Chr5	Araport11	exon	15473873	15473926	.	-	.	transcript_id "AT5G38660.2,AT5G38660.1"; gene_id "AT5G38660";
Chr5	Araport11	CDS	15474038	15474121	.	-	0	transcript_id "AT5G38660.2"; gene_id "AT5G38660";
Chr5	Araport11	CDS	15474038	15474121	.	-	0	transcript_id "AT5G38660.1"; gene_id "AT5G38660";
Chr5	Araport11	exon	15474038	15474121	.	-	.	transcript_id "AT5G38660.2,AT5G38660.1"; gene_id "AT5G38660";
Chr5	Araport11	CDS	15474448	15474534	.	-	0	transcript_id "AT5G38660.2"; gene_id "AT5G38660";
Chr5	Araport11	CDS	15474448	15474534	.	-	0	transcript_id "AT5G38660.1"; gene_id "AT5G38660";
Chr5	Araport11	exon	15474448	15474534	.	-	.	transcript_id "AT5G38660.2,AT5G38660.1"; gene_id "AT5G38660";
Chr5	Araport11	CDS	15474721	15474823	.	-	1	transcript_id "AT5G38660.2"; gene_id "AT5G38660";
Chr5	Araport11	CDS	15474721	15474823	.	-	1	transcript_id "AT5G38660.1"; gene_id "AT5G38660";
Chr5	Araport11	exon	15474721	15474823	.	-	.	transcript_id "AT5G38660.2,AT5G38660.1"; gene_id "AT5G38660";
Chr5	Araport11	CDS	15474895	15474941	.	-	0	transcript_id "AT5G38660.2"; gene_id "AT5G38660";
Chr5	Araport11	CDS	15474895	15474941	.	-	0	transcript_id "AT5G38660.1"; gene_id "AT5G38660";
Chr5	Araport11	exon	15474895	15474941	.	-	.	transcript_id "AT5G38660.2,AT5G38660.1"; gene_id "AT5G38660";
Chr5	Araport11	CDS	15475219	15475497	.	-	0	transcript_id "AT5G38660.2"; gene_id "AT5G38660";
Chr5	Araport11	exon	15475219	15475585	.	-	.	transcript_id "AT5G38660.2"; gene_id "AT5G38660";
Chr5	Araport11	CDS	15475219	15475497	.	-	0	transcript_id "AT5G38660.1"; gene_id "AT5G38660";
Chr5	Araport11	exon	15475219	15476553	.	-	.	transcript_id "AT5G38660.1"; gene_id "AT5G38660";
Chr5	Araport11	five_prime_UTR	15475498	15475585	.	-	.	transcript_id "AT5G38660.2"; gene_id "AT5G38660";
Chr5	Araport11	five_prime_UTR	15475498	15476553	.	-	.	transcript_id "AT5G38660.1"; gene_id "AT5G38660";
Chr5	Araport11	gene	15475786	15476871	.	+	.	transcript_id "AT5G38670"; gene_id "AT5G38670";
Chr5	Araport11	mRNA	15475786	15476871	.	+	.	transcript_id "AT5G38670"; gene_id "AT5G38670.1";
Chr5	Araport11	exon	15475786	15475971	.	+	.	transcript_id "AT5G38670.1"; gene_id "AT5G38670";
Chr5	Araport11	CDS	15475786	15475971	.	+	0	transcript_id "AT5G38670.1"; gene_id "AT5G38670";
Chr5	Araport11	protein	15475786	15476871	.	+	.	transcript_id "AT5G38670.1"; gene_id "AT5G38670";
Chr5	Araport11	exon	15476182	15476871	.	+	.	transcript_id "AT5G38670.1"; gene_id "AT5G38670";
Chr5	Araport11	CDS	15476182	15476871	.	+	0	transcript_id "AT5G38670.1"; gene_id "AT5G38670";
Chr5	Araport11	gene	15477324	15479040	.	+	.	transcript_id "AT5G38680"; gene_id "AT5G38680";
Chr5	Araport11	mRNA	15477324	15479040	.	+	.	transcript_id "AT5G38680"; gene_id "AT5G38680.1";
Chr5	Araport11	exon	15477324	15478220	.	+	.	transcript_id "AT5G38680.1"; gene_id "AT5G38680";
Chr5	Araport11	CDS	15477324	15478220	.	+	0	transcript_id "AT5G38680.1"; gene_id "AT5G38680";
Chr5	Araport11	protein	15477324	15479040	.	+	.	transcript_id "AT5G38680.1"; gene_id "AT5G38680";
Chr5	Araport11	gene	15478701	15483250	.	-	.	transcript_id "AT5G38690"; gene_id "AT5G38690";
Chr5	Araport11	mRNA	15478701	15483250	.	-	.	transcript_id "AT5G38690"; gene_id "AT5G38690.1";
Chr5	Araport11	exon	15478701	15479112	.	-	.	transcript_id "AT5G38690.1"; gene_id "AT5G38690";
Chr5	Araport11	three_prime_UTR	15478701	15479112	.	-	.	transcript_id "AT5G38690.1"; gene_id "AT5G38690";
Chr5	Araport11	mRNA	15478701	15483250	.	-	.	transcript_id "AT5G38690"; gene_id "AT5G38690.2";
Chr5	Araport11	three_prime_UTR	15478701	15479423	.	-	.	transcript_id "AT5G38690.2"; gene_id "AT5G38690";
Chr5	Araport11	exon	15478701	15479472	.	-	.	transcript_id "AT5G38690.2"; gene_id "AT5G38690";
Chr5	Araport11	exon	15478864	15479040	.	+	.	transcript_id "AT5G38680.1"; gene_id "AT5G38680";
Chr5	Araport11	CDS	15478864	15479040	.	+	0	transcript_id "AT5G38680.1"; gene_id "AT5G38680";
Chr5	Araport11	three_prime_UTR	15479366	15479423	.	-	.	transcript_id "AT5G38690.1"; gene_id "AT5G38690";
Chr5	Araport11	exon	15479366	15479472	.	-	.	transcript_id "AT5G38690.1"; gene_id "AT5G38690";
Chr5	Araport11	CDS	15479424	15479472	.	-	1	transcript_id "AT5G38690.1"; gene_id "AT5G38690";
Chr5	Araport11	CDS	15479424	15479472	.	-	1	transcript_id "AT5G38690.2"; gene_id "AT5G38690";
Chr5	Araport11	protein	15479424	15482992	.	-	.	transcript_id "AT5G38690.1"; gene_id "AT5G38690";
Chr5	Araport11	protein	15479424	15482992	.	-	.	transcript_id "AT5G38690.2"; gene_id "AT5G38690";
Chr5	Araport11	CDS	15479944	15480040	.	-	2	transcript_id "AT5G38690.1"; gene_id "AT5G38690";
Chr5	Araport11	CDS	15479944	15480040	.	-	2	transcript_id "AT5G38690.2"; gene_id "AT5G38690";
Chr5	Araport11	exon	15479944	15480040	.	-	.	transcript_id "AT5G38690.1,AT5G38690.2"; gene_id "AT5G38690";
Chr5	Araport11	CDS	15480121	15480234	.	-	2	transcript_id "AT5G38690.1"; gene_id "AT5G38690";
Chr5	Araport11	CDS	15480121	15480234	.	-	2	transcript_id "AT5G38690.2"; gene_id "AT5G38690";
Chr5	Araport11	exon	15480121	15480234	.	-	.	transcript_id "AT5G38690.1,AT5G38690.2"; gene_id "AT5G38690";
Chr5	Araport11	CDS	15480316	15480484	.	-	0	transcript_id "AT5G38690.1"; gene_id "AT5G38690";
Chr5	Araport11	CDS	15480316	15480484	.	-	0	transcript_id "AT5G38690.2"; gene_id "AT5G38690";
Chr5	Araport11	exon	15480316	15480484	.	-	.	transcript_id "AT5G38690.1,AT5G38690.2"; gene_id "AT5G38690";
Chr5	Araport11	CDS	15480562	15480652	.	-	1	transcript_id "AT5G38690.1"; gene_id "AT5G38690";
Chr5	Araport11	CDS	15480562	15480652	.	-	1	transcript_id "AT5G38690.2"; gene_id "AT5G38690";
Chr5	Araport11	exon	15480562	15480652	.	-	.	transcript_id "AT5G38690.1,AT5G38690.2"; gene_id "AT5G38690";
Chr5	Araport11	CDS	15480734	15480925	.	-	1	transcript_id "AT5G38690.1"; gene_id "AT5G38690";
Chr5	Araport11	CDS	15480734	15480925	.	-	1	transcript_id "AT5G38690.2"; gene_id "AT5G38690";
Chr5	Araport11	exon	15480734	15480925	.	-	.	transcript_id "AT5G38690.1,AT5G38690.2"; gene_id "AT5G38690";
Chr5	Araport11	CDS	15481021	15481163	.	-	0	transcript_id "AT5G38690.1"; gene_id "AT5G38690";
Chr5	Araport11	CDS	15481021	15481163	.	-	0	transcript_id "AT5G38690.2"; gene_id "AT5G38690";
Chr5	Araport11	exon	15481021	15481163	.	-	.	transcript_id "AT5G38690.1,AT5G38690.2"; gene_id "AT5G38690";
Chr5	Araport11	CDS	15481261	15481466	.	-	2	transcript_id "AT5G38690.1"; gene_id "AT5G38690";
Chr5	Araport11	CDS	15481261	15481466	.	-	2	transcript_id "AT5G38690.2"; gene_id "AT5G38690";
Chr5	Araport11	exon	15481261	15481466	.	-	.	transcript_id "AT5G38690.1,AT5G38690.2"; gene_id "AT5G38690";
Chr5	Araport11	CDS	15481554	15481794	.	-	0	transcript_id "AT5G38690.1"; gene_id "AT5G38690";
Chr5	Araport11	CDS	15481554	15481794	.	-	0	transcript_id "AT5G38690.2"; gene_id "AT5G38690";
Chr5	Araport11	exon	15481554	15481794	.	-	.	transcript_id "AT5G38690.1,AT5G38690.2"; gene_id "AT5G38690";
Chr5	Araport11	CDS	15481889	15482018	.	-	1	transcript_id "AT5G38690.1"; gene_id "AT5G38690";
Chr5	Araport11	CDS	15481889	15482018	.	-	1	transcript_id "AT5G38690.2"; gene_id "AT5G38690";
Chr5	Araport11	exon	15481889	15482018	.	-	.	transcript_id "AT5G38690.1,AT5G38690.2"; gene_id "AT5G38690";
Chr5	Araport11	CDS	15482084	15482170	.	-	1	transcript_id "AT5G38690.1"; gene_id "AT5G38690";
Chr5	Araport11	CDS	15482084	15482170	.	-	1	transcript_id "AT5G38690.2"; gene_id "AT5G38690";
Chr5	Araport11	exon	15482084	15482170	.	-	.	transcript_id "AT5G38690.1,AT5G38690.2"; gene_id "AT5G38690";
Chr5	Araport11	CDS	15482262	15482359	.	-	0	transcript_id "AT5G38690.1"; gene_id "AT5G38690";
Chr5	Araport11	CDS	15482262	15482359	.	-	0	transcript_id "AT5G38690.2"; gene_id "AT5G38690";
Chr5	Araport11	exon	15482262	15482359	.	-	.	transcript_id "AT5G38690.1,AT5G38690.2"; gene_id "AT5G38690";
Chr5	Araport11	CDS	15482891	15482992	.	-	0	transcript_id "AT5G38690.1"; gene_id "AT5G38690";
Chr5	Araport11	CDS	15482891	15482992	.	-	0	transcript_id "AT5G38690.2"; gene_id "AT5G38690";
Chr5	Araport11	exon	15482891	15483250	.	-	.	transcript_id "AT5G38690.1,AT5G38690.2"; gene_id "AT5G38690";
Chr5	Araport11	five_prime_UTR	15482993	15483250	.	-	.	transcript_id "AT5G38690.1,AT5G38690.2"; gene_id "AT5G38690";
Chr5	Araport11	transposable_element	15483181	15483268	.	-	.	transcript_id "AT5TE56010"; gene_id "AT5TE56010";
Chr5	Araport11	transposon_fragment	15483181	15483268	.	-	.	transcript_id "AT5TE56010"; gene_id "AT5TE56010";
Chr5	Araport11	transposable_element	15483269	15485638	.	-	.	transcript_id "AT5TE56015"; gene_id "AT5TE56015";
Chr5	Araport11	transposon_fragment	15483269	15485638	.	-	.	transcript_id "AT5TE56015"; gene_id "AT5TE56015";
Chr5	Araport11	transposable_element	15488692	15489191	.	+	.	transcript_id "AT5TE56025"; gene_id "AT5TE56025";
Chr5	Araport11	transposon_fragment	15488692	15489191	.	+	.	transcript_id "AT5TE56025"; gene_id "AT5TE56025";
Chr5	Araport11	gene	15489593	15490745	.	+	.	transcript_id "AT5G38700"; gene_id "AT5G38700";
Chr5	Araport11	mRNA	15489593	15490745	.	+	.	transcript_id "AT5G38700"; gene_id "AT5G38700.1";
Chr5	Araport11	five_prime_UTR	15489593	15489689	.	+	.	transcript_id "AT5G38700.1"; gene_id "AT5G38700";
Chr5	Araport11	exon	15489593	15490745	.	+	.	transcript_id "AT5G38700.1"; gene_id "AT5G38700";
Chr5	Araport11	CDS	15489690	15490238	.	+	0	transcript_id "AT5G38700.1"; gene_id "AT5G38700";
Chr5	Araport11	protein	15489690	15490238	.	+	.	transcript_id "AT5G38700.1"; gene_id "AT5G38700";
Chr5	Araport11	three_prime_UTR	15490239	15490745	.	+	.	transcript_id "AT5G38700.1"; gene_id "AT5G38700";
Chr5	Araport11	transposable_element	15490820	15498653	.	-	.	transcript_id "AT5TE56030"; gene_id "AT5TE56030";
Chr5	Araport11	transposon_fragment	15490820	15496109	.	-	.	transcript_id "AT5TE56030"; gene_id "AT5TE56030";
Chr5	Araport11	transposable_element_gene	15492042	15497246	.	-	.	transcript_id "AT5G38705"; gene_id "AT5G38705";
Chr5	Araport11	mRNA	15492042	15497246	.	-	.	transcript_id "AT5G38705"; gene_id "AT5G38705.1";
Chr5	Araport11	exon	15492042	15497246	.	-	.	transcript_id "AT5G38705.1"; gene_id "AT5G38705";
Chr5	Araport11	transposon_fragment	15496112	15498653	.	-	.	transcript_id "AT5TE56030"; gene_id "AT5TE56030";
Chr5	Araport11	transposable_element	15500476	15501241	.	+	.	transcript_id "AT5TE56035"; gene_id "AT5TE56035";
Chr5	Araport11	transposon_fragment	15500476	15501241	.	+	.	transcript_id "AT5TE56035"; gene_id "AT5TE56035";
Chr5	Araport11	gene	15501126	15504269	.	+	.	transcript_id "AT5G38710"; gene_id "AT5G38710";
Chr5	Araport11	mRNA	15501126	15504269	.	+	.	transcript_id "AT5G38710"; gene_id "AT5G38710.1";
Chr5	Araport11	five_prime_UTR	15501126	15501339	.	+	.	transcript_id "AT5G38710.1"; gene_id "AT5G38710";
Chr5	Araport11	exon	15501126	15501843	.	+	.	transcript_id "AT5G38710.1"; gene_id "AT5G38710";
Chr5	Araport11	mRNA	15501184	15503744	.	+	.	transcript_id "AT5G38710"; gene_id "AT5G38710.2";
Chr5	Araport11	five_prime_UTR	15501184	15501339	.	+	.	transcript_id "AT5G38710.2"; gene_id "AT5G38710";
Chr5	Araport11	exon	15501184	15501843	.	+	.	transcript_id "AT5G38710.2"; gene_id "AT5G38710";
Chr5	Araport11	CDS	15501340	15501843	.	+	0	transcript_id "AT5G38710.1"; gene_id "AT5G38710";
Chr5	Araport11	CDS	15501340	15501843	.	+	0	transcript_id "AT5G38710.2"; gene_id "AT5G38710";
Chr5	Araport11	protein	15501340	15503696	.	+	.	transcript_id "AT5G38710.2"; gene_id "AT5G38710";
Chr5	Araport11	protein	15501340	15503899	.	+	.	transcript_id "AT5G38710.1"; gene_id "AT5G38710";
Chr5	Araport11	CDS	15502717	15503368	.	+	0	transcript_id "AT5G38710.1"; gene_id "AT5G38710";
Chr5	Araport11	CDS	15502717	15503368	.	+	0	transcript_id "AT5G38710.2"; gene_id "AT5G38710";
Chr5	Araport11	exon	15502717	15503368	.	+	.	transcript_id "AT5G38710.1,AT5G38710.2"; gene_id "AT5G38710";
Chr5	Araport11	exon	15503452	15503692	.	+	.	transcript_id "AT5G38710.1"; gene_id "AT5G38710";
Chr5	Araport11	CDS	15503452	15503692	.	+	2	transcript_id "AT5G38710.1"; gene_id "AT5G38710";
Chr5	Araport11	CDS	15503452	15503696	.	+	2	transcript_id "AT5G38710.2"; gene_id "AT5G38710";
Chr5	Araport11	exon	15503452	15503744	.	+	.	transcript_id "AT5G38710.2"; gene_id "AT5G38710";
Chr5	Araport11	three_prime_UTR	15503697	15503744	.	+	.	transcript_id "AT5G38710.2"; gene_id "AT5G38710";
Chr5	Araport11	CDS	15503866	15503899	.	+	1	transcript_id "AT5G38710.1"; gene_id "AT5G38710";
Chr5	Araport11	exon	15503866	15504269	.	+	.	transcript_id "AT5G38710.1"; gene_id "AT5G38710";
Chr5	Araport11	three_prime_UTR	15503900	15504269	.	+	.	transcript_id "AT5G38710.1"; gene_id "AT5G38710";
Chr5	Araport11	transposable_element	15504768	15505692	.	+	.	transcript_id "AT5TE56045"; gene_id "AT5TE56045";
Chr5	Araport11	transposon_fragment	15504768	15505692	.	+	.	transcript_id "AT5TE56045"; gene_id "AT5TE56045";
Chr5	Araport11	transposable_element	15505693	15505806	.	+	.	transcript_id "AT5TE56050"; gene_id "AT5TE56050";
Chr5	Araport11	transposon_fragment	15505693	15505806	.	+	.	transcript_id "AT5TE56050"; gene_id "AT5TE56050";
Chr5	Araport11	gene	15507129	15507856	.	-	.	transcript_id ""; gene_id "";
Chr5	Araport11	transcript_region	15507129	15507856	.	-	.	transcript_id "AT5G00545"; gene_id "AT5G00545.1";
Chr5	Araport11	exon	15507129	15507341	.	-	.	transcript_id "AT5G00545.1"; gene_id "AT5G00545";
Chr5	Araport11	transcript_region	15507491	15507856	.	-	.	transcript_id "AT5G00545"; gene_id "AT5G00545.2";
Chr5	Araport11	exon	15507491	15507595	.	-	.	transcript_id "AT5G00545.2"; gene_id "AT5G00545";
Chr5	Araport11	exon	15507507	15507595	.	-	.	transcript_id "AT5G00545.1"; gene_id "AT5G00545";
Chr5	Araport11	transposable_element	15507707	15508062	.	-	.	transcript_id "AT5TE56055"; gene_id "AT5TE56055";
Chr5	Araport11	transposon_fragment	15507707	15507914	.	-	.	transcript_id "AT5TE56055"; gene_id "AT5TE56055";
Chr5	Araport11	exon	15507717	15507856	.	-	.	transcript_id "AT5G00545.1,AT5G00545.2"; gene_id "AT5G00545";
Chr5	Araport11	transposon_fragment	15507935	15508062	.	-	.	transcript_id "AT5TE56055"; gene_id "AT5TE56055";
Chr5	Araport11	gene	15508196	15510713	.	-	.	transcript_id "AT5G38720"; gene_id "AT5G38720";
Chr5	Araport11	mRNA	15508196	15510424	.	-	.	transcript_id "AT5G38720"; gene_id "AT5G38720.2";
Chr5	Araport11	three_prime_UTR	15508196	15508416	.	-	.	transcript_id "AT5G38720.2"; gene_id "AT5G38720";
Chr5	Araport11	exon	15508196	15508502	.	-	.	transcript_id "AT5G38720.2"; gene_id "AT5G38720";
Chr5	Araport11	mRNA	15508244	15510713	.	-	.	transcript_id "AT5G38720"; gene_id "AT5G38720.3";
Chr5	Araport11	mRNA	15508244	15510713	.	-	.	transcript_id "AT5G38720"; gene_id "AT5G38720.1";
Chr5	Araport11	three_prime_UTR	15508244	15508416	.	-	.	transcript_id "AT5G38720.3,AT5G38720.1"; gene_id "AT5G38720";
Chr5	Araport11	exon	15508244	15508502	.	-	.	transcript_id "AT5G38720.3,AT5G38720.1"; gene_id "AT5G38720";
Chr5	Araport11	CDS	15508417	15508502	.	-	2	transcript_id "AT5G38720.2"; gene_id "AT5G38720";
Chr5	Araport11	CDS	15508417	15508502	.	-	2	transcript_id "AT5G38720.3"; gene_id "AT5G38720";
Chr5	Araport11	CDS	15508417	15508502	.	-	2	transcript_id "AT5G38720.1"; gene_id "AT5G38720";
Chr5	Araport11	protein	15508417	15510350	.	-	.	transcript_id "AT5G38720.2"; gene_id "AT5G38720";
Chr5	Araport11	protein	15508417	15510472	.	-	.	transcript_id "AT5G38720.3"; gene_id "AT5G38720";
Chr5	Araport11	protein	15508417	15510472	.	-	.	transcript_id "AT5G38720.1"; gene_id "AT5G38720";
Chr5	Araport11	CDS	15508663	15508876	.	-	0	transcript_id "AT5G38720.2"; gene_id "AT5G38720";
Chr5	Araport11	CDS	15508663	15508876	.	-	0	transcript_id "AT5G38720.3"; gene_id "AT5G38720";
Chr5	Araport11	CDS	15508663	15508876	.	-	0	transcript_id "AT5G38720.1"; gene_id "AT5G38720";
Chr5	Araport11	exon	15508663	15508876	.	-	.	transcript_id "AT5G38720.2,AT5G38720.3,AT5G38720.1"; gene_id "AT5G38720";
Chr5	Araport11	CDS	15508970	15509067	.	-	2	transcript_id "AT5G38720.2"; gene_id "AT5G38720";
Chr5	Araport11	CDS	15508970	15509067	.	-	2	transcript_id "AT5G38720.3"; gene_id "AT5G38720";
Chr5	Araport11	CDS	15508970	15509067	.	-	2	transcript_id "AT5G38720.1"; gene_id "AT5G38720";
Chr5	Araport11	exon	15508970	15509067	.	-	.	transcript_id "AT5G38720.2,AT5G38720.3,AT5G38720.1"; gene_id "AT5G38720";
Chr5	Araport11	CDS	15509193	15509321	.	-	2	transcript_id "AT5G38720.2"; gene_id "AT5G38720";
Chr5	Araport11	CDS	15509193	15509321	.	-	2	transcript_id "AT5G38720.3"; gene_id "AT5G38720";
Chr5	Araport11	CDS	15509193	15509321	.	-	2	transcript_id "AT5G38720.1"; gene_id "AT5G38720";
Chr5	Araport11	exon	15509193	15509321	.	-	.	transcript_id "AT5G38720.2,AT5G38720.3,AT5G38720.1"; gene_id "AT5G38720";
Chr5	Araport11	CDS	15509631	15509741	.	-	2	transcript_id "AT5G38720.2"; gene_id "AT5G38720";
Chr5	Araport11	CDS	15509631	15509741	.	-	2	transcript_id "AT5G38720.3"; gene_id "AT5G38720";
Chr5	Araport11	CDS	15509631	15509741	.	-	2	transcript_id "AT5G38720.1"; gene_id "AT5G38720";
Chr5	Araport11	exon	15509631	15509741	.	-	.	transcript_id "AT5G38720.2,AT5G38720.3,AT5G38720.1"; gene_id "AT5G38720";
Chr5	Araport11	CDS	15509830	15509976	.	-	2	transcript_id "AT5G38720.2"; gene_id "AT5G38720";
Chr5	Araport11	CDS	15509830	15509976	.	-	2	transcript_id "AT5G38720.3"; gene_id "AT5G38720";
Chr5	Araport11	CDS	15509830	15509976	.	-	2	transcript_id "AT5G38720.1"; gene_id "AT5G38720";
Chr5	Araport11	exon	15509830	15509976	.	-	.	transcript_id "AT5G38720.2,AT5G38720.3,AT5G38720.1"; gene_id "AT5G38720";
Chr5	Araport11	CDS	15510075	15510167	.	-	2	transcript_id "AT5G38720.2"; gene_id "AT5G38720";
Chr5	Araport11	exon	15510075	15510188	.	-	.	transcript_id "AT5G38720.3"; gene_id "AT5G38720";
Chr5	Araport11	CDS	15510075	15510188	.	-	2	transcript_id "AT5G38720.3"; gene_id "AT5G38720";
Chr5	Araport11	CDS	15510075	15510167	.	-	2	transcript_id "AT5G38720.1"; gene_id "AT5G38720";
Chr5	Araport11	exon	15510075	15510167	.	-	.	transcript_id "AT5G38720.2,AT5G38720.1"; gene_id "AT5G38720";
Chr5	Araport11	CDS	15510251	15510350	.	-	0	transcript_id "AT5G38720.2"; gene_id "AT5G38720";
Chr5	Araport11	exon	15510251	15510424	.	-	.	transcript_id "AT5G38720.2"; gene_id "AT5G38720";
Chr5	Araport11	five_prime_UTR	15510351	15510424	.	-	.	transcript_id "AT5G38720.2"; gene_id "AT5G38720";
Chr5	Araport11	CDS	15510430	15510472	.	-	0	transcript_id "AT5G38720.3"; gene_id "AT5G38720";
Chr5	Araport11	CDS	15510430	15510472	.	-	0	transcript_id "AT5G38720.1"; gene_id "AT5G38720";
Chr5	Araport11	exon	15510430	15510713	.	-	.	transcript_id "AT5G38720.3,AT5G38720.1"; gene_id "AT5G38720";
Chr5	Araport11	five_prime_UTR	15510473	15510713	.	-	.	transcript_id "AT5G38720.3,AT5G38720.1"; gene_id "AT5G38720";
Chr5	Araport11	gene	15510842	15512934	.	+	.	transcript_id "AT5G38730"; gene_id "AT5G38730";
Chr5	Araport11	mRNA	15510842	15512934	.	+	.	transcript_id "AT5G38730"; gene_id "AT5G38730.1";
Chr5	Araport11	five_prime_UTR	15510842	15510900	.	+	.	transcript_id "AT5G38730.1"; gene_id "AT5G38730";
Chr5	Araport11	exon	15510842	15512934	.	+	.	transcript_id "AT5G38730.1"; gene_id "AT5G38730";
Chr5	Araport11	CDS	15510901	15512691	.	+	0	transcript_id "AT5G38730.1"; gene_id "AT5G38730";
Chr5	Araport11	protein	15510901	15512691	.	+	.	transcript_id "AT5G38730.1"; gene_id "AT5G38730";
Chr5	Araport11	three_prime_UTR	15512692	15512934	.	+	.	transcript_id "AT5G38730.1"; gene_id "AT5G38730";
Chr5	Araport11	gene	15512943	15514305	.	-	.	transcript_id "AT5G38740"; gene_id "AT5G38740";
Chr5	Araport11	mRNA	15512943	15514305	.	-	.	transcript_id "AT5G38740"; gene_id "AT5G38740.1";
Chr5	Araport11	three_prime_UTR	15512943	15513024	.	-	.	transcript_id "AT5G38740.1"; gene_id "AT5G38740";
Chr5	Araport11	exon	15512943	15514305	.	-	.	transcript_id "AT5G38740.1"; gene_id "AT5G38740";
Chr5	Araport11	CDS	15513025	15514305	.	-	0	transcript_id "AT5G38740.1"; gene_id "AT5G38740";
Chr5	Araport11	protein	15513025	15514305	.	-	.	transcript_id "AT5G38740.1"; gene_id "AT5G38740";
Chr5	Araport11	transposable_element	15514430	15514586	.	+	.	transcript_id "AT5TE56070"; gene_id "AT5TE56070";
Chr5	Araport11	transposon_fragment	15514430	15514586	.	+	.	transcript_id "AT5TE56070"; gene_id "AT5TE56070";
Chr5	Araport11	gene	15515124	15517118	.	+	.	transcript_id ""; gene_id "";
Chr5	Araport11	transcript_region	15515124	15517118	.	+	.	transcript_id "AT5G00550"; gene_id "AT5G00550.1";
Chr5	Araport11	exon	15515124	15515383	.	+	.	transcript_id "AT5G00550.1"; gene_id "AT5G00550";
Chr5	Araport11	gene	15515303	15515799	.	+	.	transcript_id ""; gene_id "";
Chr5	Araport11	ncRNA	15515303	15515799	.	+	.	transcript_id "AT5G05785"; gene_id "AT5G05785.1";
Chr5	Araport11	exon	15515303	15515384	.	+	.	transcript_id "AT5G05785.1"; gene_id "AT5G05785";
Chr5	Araport11	exon	15515710	15515799	.	+	.	transcript_id "AT5G05785.1"; gene_id "AT5G05785";
Chr5	Araport11	exon	15515847	15517118	.	+	.	transcript_id "AT5G00550.1"; gene_id "AT5G00550";
Chr5	Araport11	transcript_region	15516088	15516530	.	+	.	transcript_id "AT5G00550"; gene_id "AT5G00550.2";
Chr5	Araport11	exon	15516088	15516184	.	+	.	transcript_id "AT5G00550.2"; gene_id "AT5G00550";
Chr5	Araport11	exon	15516356	15516530	.	+	.	transcript_id "AT5G00550.2"; gene_id "AT5G00550";
Chr5	Araport11	gene	15517299	15517796	.	+	.	transcript_id "AT5G38743"; gene_id "AT5G38743";
Chr5	Araport11	mRNA	15517299	15517796	.	+	.	transcript_id "AT5G38743"; gene_id "AT5G38743.1";
Chr5	Araport11	exon	15517299	15517385	.	+	.	transcript_id "AT5G38743.1"; gene_id "AT5G38743";
Chr5	Araport11	CDS	15517299	15517385	.	+	0	transcript_id "AT5G38743.1"; gene_id "AT5G38743";
Chr5	Araport11	protein	15517299	15517796	.	+	.	transcript_id "AT5G38743.1"; gene_id "AT5G38743";
Chr5	Araport11	exon	15517701	15517796	.	+	.	transcript_id "AT5G38743.1"; gene_id "AT5G38743";
Chr5	Araport11	CDS	15517701	15517796	.	+	0	transcript_id "AT5G38743.1"; gene_id "AT5G38743";
Chr5	Araport11	gene	15518146	15518499	.	+	.	transcript_id ""; gene_id "";
Chr5	Araport11	lnc_RNA	15518146	15518499	.	+	.	transcript_id "AT5G05805"; gene_id "AT5G05805.1";
Chr5	Araport11	exon	15518146	15518251	.	+	.	transcript_id "AT5G05805.1"; gene_id "AT5G05805";
Chr5	Araport11	protein	15518329	15520795	.	+	.	transcript_id "AT5G38747.1"; gene_id "AT5G38747";
Chr5	Araport11	gene	15518329	15521281	.	+	.	transcript_id "AT5G38747"; gene_id "AT5G38747";
Chr5	Araport11	mRNA	15518329	15521281	.	+	.	transcript_id "AT5G38747"; gene_id "AT5G38747.1";
Chr5	Araport11	exon	15518329	15518379	.	+	.	transcript_id "AT5G38747.1"; gene_id "AT5G38747";
Chr5	Araport11	CDS	15518329	15518379	.	+	0	transcript_id "AT5G38747.1"; gene_id "AT5G38747";
Chr5	Araport11	exon	15518405	15518499	.	+	.	transcript_id "AT5G05805.1"; gene_id "AT5G05805";
Chr5	Araport11	exon	15518560	15518627	.	+	.	transcript_id "AT5G38747.1"; gene_id "AT5G38747";
Chr5	Araport11	CDS	15518560	15518627	.	+	0	transcript_id "AT5G38747.1"; gene_id "AT5G38747";
Chr5	Araport11	exon	15519031	15519097	.	+	.	transcript_id "AT5G38747.1"; gene_id "AT5G38747";
Chr5	Araport11	CDS	15519031	15519097	.	+	1	transcript_id "AT5G38747.1"; gene_id "AT5G38747";
Chr5	Araport11	exon	15519356	15519386	.	+	.	transcript_id "AT5G38747.1"; gene_id "AT5G38747";
Chr5	Araport11	CDS	15519356	15519386	.	+	0	transcript_id "AT5G38747.1"; gene_id "AT5G38747";
Chr5	Araport11	exon	15520148	15520203	.	+	.	transcript_id "AT5G38747.1"; gene_id "AT5G38747";
Chr5	Araport11	CDS	15520148	15520203	.	+	2	transcript_id "AT5G38747.1"; gene_id "AT5G38747";
Chr5	Araport11	exon	15520393	15520503	.	+	.	transcript_id "AT5G38747.1"; gene_id "AT5G38747";
Chr5	Araport11	CDS	15520393	15520503	.	+	0	transcript_id "AT5G38747.1"; gene_id "AT5G38747";
Chr5	Araport11	gene	15520600	15520994	.	-	.	transcript_id ""; gene_id "";
Chr5	Araport11	lnc_RNA	15520600	15520994	.	-	.	transcript_id "AT5G05815"; gene_id "AT5G05815.1";
Chr5	Araport11	exon	15520600	15520994	.	-	.	transcript_id "AT5G05815.1"; gene_id "AT5G05815";
Chr5	Araport11	CDS	15520718	15520795	.	+	0	transcript_id "AT5G38747.1"; gene_id "AT5G38747";
Chr5	Araport11	exon	15520718	15520815	.	+	.	transcript_id "AT5G38747.1"; gene_id "AT5G38747";
Chr5	Araport11	three_prime_UTR	15520796	15520815	.	+	.	transcript_id "AT5G38747.1"; gene_id "AT5G38747";
Chr5	Araport11	exon	15520911	15521281	.	+	.	transcript_id "AT5G38747.1"; gene_id "AT5G38747";
Chr5	Araport11	three_prime_UTR	15520911	15521281	.	+	.	transcript_id "AT5G38747.1"; gene_id "AT5G38747";
Chr5	Araport11	transposable_element	15521707	15522560	.	-	.	transcript_id "AT5TE56100"; gene_id "AT5TE56100";
Chr5	Araport11	transposon_fragment	15521707	15522560	.	-	.	transcript_id "AT5TE56100"; gene_id "AT5TE56100";
Chr5	Araport11	gene	15522650	15523180	.	+	.	transcript_id "AT5G38750"; gene_id "AT5G38750";
Chr5	Araport11	mRNA	15522650	15523180	.	+	.	transcript_id "AT5G38750"; gene_id "AT5G38750.1";
Chr5	Araport11	exon	15522650	15522747	.	+	.	transcript_id "AT5G38750.1"; gene_id "AT5G38750";
Chr5	Araport11	CDS	15522650	15522747	.	+	0	transcript_id "AT5G38750.1"; gene_id "AT5G38750";
Chr5	Araport11	protein	15522650	15523180	.	+	.	transcript_id "AT5G38750.1"; gene_id "AT5G38750";
Chr5	Araport11	exon	15522789	15522858	.	+	.	transcript_id "AT5G38750.1"; gene_id "AT5G38750";
Chr5	Araport11	CDS	15522789	15522858	.	+	1	transcript_id "AT5G38750.1"; gene_id "AT5G38750";
Chr5	Araport11	exon	15522941	15523180	.	+	.	transcript_id "AT5G38750.1"; gene_id "AT5G38750";
Chr5	Araport11	CDS	15522941	15523180	.	+	0	transcript_id "AT5G38750.1"; gene_id "AT5G38750";
Chr5	Araport11	transposable_element	15523580	15523798	.	-	.	transcript_id "AT5TE56105"; gene_id "AT5TE56105";
Chr5	Araport11	transposon_fragment	15523580	15523798	.	-	.	transcript_id "AT5TE56105"; gene_id "AT5TE56105";
Chr5	Araport11	gene	15524173	15525045	.	+	.	transcript_id "AT5G38760"; gene_id "AT5G38760";
Chr5	Araport11	mRNA	15524173	15525045	.	+	.	transcript_id "AT5G38760"; gene_id "AT5G38760.1";
Chr5	Araport11	five_prime_UTR	15524173	15524248	.	+	.	transcript_id "AT5G38760.1"; gene_id "AT5G38760";
Chr5	Araport11	exon	15524173	15524308	.	+	.	transcript_id "AT5G38760.1"; gene_id "AT5G38760";
Chr5	Araport11	CDS	15524249	15524308	.	+	0	transcript_id "AT5G38760.1"; gene_id "AT5G38760";
Chr5	Araport11	protein	15524249	15524743	.	+	.	transcript_id "AT5G38760.1"; gene_id "AT5G38760";
Chr5	Araport11	exon	15524503	15524571	.	+	.	transcript_id "AT5G38760.1"; gene_id "AT5G38760";
Chr5	Araport11	CDS	15524503	15524571	.	+	0	transcript_id "AT5G38760.1"; gene_id "AT5G38760";
Chr5	Araport11	CDS	15524669	15524743	.	+	0	transcript_id "AT5G38760.1"; gene_id "AT5G38760";
Chr5	Araport11	exon	15524669	15525045	.	+	.	transcript_id "AT5G38760.1"; gene_id "AT5G38760";
Chr5	Araport11	three_prime_UTR	15524744	15525045	.	+	.	transcript_id "AT5G38760.1"; gene_id "AT5G38760";
Chr5	Araport11	gene	15526065	15526575	.	+	.	transcript_id "AT5G38770"; gene_id "AT5G38770";
Chr5	Araport11	mRNA	15526065	15526575	.	+	.	transcript_id "AT5G38770"; gene_id "AT5G38770.1";
Chr5	Araport11	five_prime_UTR	15526065	15526113	.	+	.	transcript_id "AT5G38770.1"; gene_id "AT5G38770";
Chr5	Araport11	exon	15526065	15526575	.	+	.	transcript_id "AT5G38770.1"; gene_id "AT5G38770";
Chr5	Araport11	CDS	15526114	15526407	.	+	0	transcript_id "AT5G38770.1"; gene_id "AT5G38770";
Chr5	Araport11	protein	15526114	15526407	.	+	.	transcript_id "AT5G38770.1"; gene_id "AT5G38770";
Chr5	Araport11	three_prime_UTR	15526408	15526575	.	+	.	transcript_id "AT5G38770.1"; gene_id "AT5G38770";
Chr5	Araport11	gene	15526742	15527147	.	-	.	transcript_id ""; gene_id "";
Chr5	Araport11	lnc_RNA	15526742	15527147	.	-	.	transcript_id "AT5G05825"; gene_id "AT5G05825.1";
Chr5	Araport11	exon	15526742	15526975	.	-	.	transcript_id "AT5G05825.1"; gene_id "AT5G05825";
Chr5	Araport11	gene	15526742	15527147	.	+	.	transcript_id ""; gene_id "";
Chr5	Araport11	lnc_RNA	15526742	15527147	.	+	.	transcript_id "AT5G05835"; gene_id "AT5G05835.1";
Chr5	Araport11	exon	15526742	15527147	.	+	.	transcript_id "AT5G05835.1"; gene_id "AT5G05835";
Chr5	Araport11	exon	15527062	15527147	.	-	.	transcript_id "AT5G05825.1"; gene_id "AT5G05825";
Chr5	Araport11	transposable_element	15527152	15527225	.	-	.	transcript_id "AT5TE56115"; gene_id "AT5TE56115";
Chr5	Araport11	transposon_fragment	15527152	15527225	.	-	.	transcript_id "AT5TE56115"; gene_id "AT5TE56115";
Chr5	Araport11	transposable_element	15527226	15527265	.	-	.	transcript_id "AT5TE56120"; gene_id "AT5TE56120";
Chr5	Araport11	transposon_fragment	15527226	15527265	.	-	.	transcript_id "AT5TE56120"; gene_id "AT5TE56120";
Chr5	Araport11	transposable_element	15527266	15528477	.	-	.	transcript_id "AT5TE56125"; gene_id "AT5TE56125";
Chr5	Araport11	transposon_fragment	15527266	15528477	.	-	.	transcript_id "AT5TE56125"; gene_id "AT5TE56125";
Chr5	Araport11	transposable_element	15528478	15528786	.	-	.	transcript_id "AT5TE56130"; gene_id "AT5TE56130";
Chr5	Araport11	transposon_fragment	15528478	15528786	.	-	.	transcript_id "AT5TE56130"; gene_id "AT5TE56130";
Chr5	Araport11	transposable_element	15528787	15528912	.	+	.	transcript_id "AT5TE56135"; gene_id "AT5TE56135";
Chr5	Araport11	transposon_fragment	15528787	15528912	.	+	.	transcript_id "AT5TE56135"; gene_id "AT5TE56135";
Chr5	Araport11	gene	15529050	15529534	.	+	.	transcript_id ""; gene_id "";
Chr5	Araport11	transcript_region	15529050	15529534	.	+	.	transcript_id "AT5G00555"; gene_id "AT5G00555.1";
Chr5	Araport11	exon	15529050	15529534	.	+	.	transcript_id "AT5G00555.1"; gene_id "AT5G00555";
Chr5	Araport11	gene	15529778	15531524	.	+	.	transcript_id "AT5G38780"; gene_id "AT5G38780";
Chr5	Araport11	mRNA	15529778	15531524	.	+	.	transcript_id "AT5G38780"; gene_id "AT5G38780.1";
Chr5	Araport11	five_prime_UTR	15529778	15530084	.	+	.	transcript_id "AT5G38780.1"; gene_id "AT5G38780";
Chr5	Araport11	exon	15529778	15530162	.	+	.	transcript_id "AT5G38780.1"; gene_id "AT5G38780";
Chr5	Araport11	mRNA	15529778	15531524	.	+	.	transcript_id "AT5G38780"; gene_id "AT5G38780.2";
Chr5	Araport11	five_prime_UTR	15529778	15530379	.	+	.	transcript_id "AT5G38780.2"; gene_id "AT5G38780";
Chr5	Araport11	exon	15529778	15530985	.	+	.	transcript_id "AT5G38780.2"; gene_id "AT5G38780";
Chr5	Araport11	CDS	15530085	15530162	.	+	0	transcript_id "AT5G38780.1"; gene_id "AT5G38780";
Chr5	Araport11	protein	15530085	15531463	.	+	.	transcript_id "AT5G38780.1"; gene_id "AT5G38780";
Chr5	Araport11	exon	15530311	15530985	.	+	.	transcript_id "AT5G38780.1"; gene_id "AT5G38780";
Chr5	Araport11	CDS	15530311	15530985	.	+	0	transcript_id "AT5G38780.1"; gene_id "AT5G38780";
Chr5	Araport11	CDS	15530380	15530985	.	+	0	transcript_id "AT5G38780.2"; gene_id "AT5G38780";
Chr5	Araport11	protein	15530380	15531463	.	+	.	transcript_id "AT5G38780.2"; gene_id "AT5G38780";
Chr5	Araport11	CDS	15531131	15531463	.	+	0	transcript_id "AT5G38780.1"; gene_id "AT5G38780";
Chr5	Araport11	CDS	15531131	15531463	.	+	0	transcript_id "AT5G38780.2"; gene_id "AT5G38780";
Chr5	Araport11	exon	15531131	15531524	.	+	.	transcript_id "AT5G38780.1,AT5G38780.2"; gene_id "AT5G38780";
Chr5	Araport11	three_prime_UTR	15531464	15531524	.	+	.	transcript_id "AT5G38780.1,AT5G38780.2"; gene_id "AT5G38780";
Chr5	Araport11	transposable_element	15532919	15533168	.	-	.	transcript_id "AT5TE56145"; gene_id "AT5TE56145";
Chr5	Araport11	transposon_fragment	15532919	15533168	.	-	.	transcript_id "AT5TE56145"; gene_id "AT5TE56145";
Chr5	Araport11	gene	15533514	15533753	.	-	.	transcript_id ""; gene_id "";
Chr5	Araport11	lnc_RNA	15533514	15533753	.	-	.	transcript_id "AT5G05845"; gene_id "AT5G05845.1";
Chr5	Araport11	exon	15533514	15533753	.	-	.	transcript_id "AT5G05845.1"; gene_id "AT5G05845";
Chr5	Araport11	gene	15533713	15534371	.	+	.	transcript_id "AT5G38790"; gene_id "AT5G38790";
Chr5	Araport11	mRNA	15533713	15534371	.	+	.	transcript_id "AT5G38790"; gene_id "AT5G38790.1";
Chr5	Araport11	five_prime_UTR	15533713	15533784	.	+	.	transcript_id "AT5G38790.1"; gene_id "AT5G38790";
Chr5	Araport11	exon	15533713	15534371	.	+	.	transcript_id "AT5G38790.1"; gene_id "AT5G38790";
Chr5	Araport11	CDS	15533785	15534180	.	+	0	transcript_id "AT5G38790.1"; gene_id "AT5G38790";
Chr5	Araport11	protein	15533785	15534180	.	+	.	transcript_id "AT5G38790.1"; gene_id "AT5G38790";
Chr5	Araport11	three_prime_UTR	15534181	15534371	.	+	.	transcript_id "AT5G38790.1"; gene_id "AT5G38790";
Chr5	Araport11	gene	15534665	15534898	.	-	.	transcript_id ""; gene_id "";
Chr5	Araport11	lnc_RNA	15534665	15534898	.	-	.	transcript_id "AT5G05855"; gene_id "AT5G05855.1";
Chr5	Araport11	exon	15534665	15534898	.	-	.	transcript_id "AT5G05855.1"; gene_id "AT5G05855";
Chr5	Araport11	transposable_element	15534915	15535129	.	-	.	transcript_id "AT5TE56150"; gene_id "AT5TE56150";
Chr5	Araport11	transposon_fragment	15534915	15535129	.	-	.	transcript_id "AT5TE56150"; gene_id "AT5TE56150";
Chr5	Araport11	transposable_element	15535130	15536041	.	-	.	transcript_id "AT5TE56155"; gene_id "AT5TE56155";
Chr5	Araport11	transposon_fragment	15535130	15535786	.	-	.	transcript_id "AT5TE56155"; gene_id "AT5TE56155";
Chr5	Araport11	transposon_fragment	15535761	15536041	.	-	.	transcript_id "AT5TE56155"; gene_id "AT5TE56155";
Chr5	Araport11	transposable_element	15536050	15536137	.	-	.	transcript_id "AT5TE56160"; gene_id "AT5TE56160";
Chr5	Araport11	transposon_fragment	15536050	15536137	.	-	.	transcript_id "AT5TE56160"; gene_id "AT5TE56160";
Chr5	Araport11	gene	15538141	15538889	.	-	.	transcript_id "AT5G38800"; gene_id "AT5G38800";
Chr5	Araport11	mRNA	15538141	15538889	.	-	.	transcript_id "AT5G38800"; gene_id "AT5G38800.1";
Chr5	Araport11	three_prime_UTR	15538141	15538304	.	-	.	transcript_id "AT5G38800.1"; gene_id "AT5G38800";
Chr5	Araport11	exon	15538141	15538889	.	-	.	transcript_id "AT5G38800.1"; gene_id "AT5G38800";
Chr5	Araport11	CDS	15538305	15538802	.	-	0	transcript_id "AT5G38800.1"; gene_id "AT5G38800";
Chr5	Araport11	protein	15538305	15538802	.	-	.	transcript_id "AT5G38800.1"; gene_id "AT5G38800";
Chr5	Araport11	five_prime_UTR	15538803	15538889	.	-	.	transcript_id "AT5G38800.1"; gene_id "AT5G38800";
Chr5	Araport11	gene	15540484	15541540	.	-	.	transcript_id "AT5G38810"; gene_id "AT5G38810";
Chr5	Araport11	mRNA	15540484	15541540	.	-	.	transcript_id "AT5G38810"; gene_id "AT5G38810.1";
Chr5	Araport11	exon	15540484	15540603	.	-	.	transcript_id "AT5G38810.1"; gene_id "AT5G38810";
Chr5	Araport11	CDS	15540484	15540603	.	-	0	transcript_id "AT5G38810.1"; gene_id "AT5G38810";
Chr5	Araport11	protein	15540484	15541540	.	-	.	transcript_id "AT5G38810.1"; gene_id "AT5G38810";
Chr5	Araport11	mRNA	15540606	15541540	.	-	.	transcript_id "AT5G38810"; gene_id "AT5G38810.2";
Chr5	Araport11	exon	15540606	15541090	.	-	.	transcript_id "AT5G38810.2"; gene_id "AT5G38810";
Chr5	Araport11	CDS	15540606	15541090	.	-	2	transcript_id "AT5G38810.2"; gene_id "AT5G38810";
Chr5	Araport11	protein	15540606	15541540	.	-	.	transcript_id "AT5G38810.2"; gene_id "AT5G38810";
Chr5	Araport11	exon	15540663	15541003	.	-	.	transcript_id "AT5G38810.1"; gene_id "AT5G38810";
Chr5	Araport11	CDS	15540663	15541003	.	-	2	transcript_id "AT5G38810.1"; gene_id "AT5G38810";
Chr5	Araport11	CDS	15541222	15541540	.	-	0	transcript_id "AT5G38810.1"; gene_id "AT5G38810";
Chr5	Araport11	CDS	15541222	15541540	.	-	0	transcript_id "AT5G38810.2"; gene_id "AT5G38810";
Chr5	Araport11	exon	15541222	15541540	.	-	.	transcript_id "AT5G38810.1,AT5G38810.2"; gene_id "AT5G38810";
Chr5	Araport11	gene	15543115	15545448	.	+	.	transcript_id "AT5G38820"; gene_id "AT5G38820";
Chr5	Araport11	mRNA	15543115	15545420	.	+	.	transcript_id "AT5G38820"; gene_id "AT5G38820.1";
Chr5	Araport11	exon	15543115	15543371	.	+	.	transcript_id "AT5G38820.1"; gene_id "AT5G38820";
Chr5	Araport11	five_prime_UTR	15543115	15543371	.	+	.	transcript_id "AT5G38820.1"; gene_id "AT5G38820";
Chr5	Araport11	mRNA	15543156	15545448	.	+	.	transcript_id "AT5G38820"; gene_id "AT5G38820.2";
Chr5	Araport11	five_prime_UTR	15543156	15543465	.	+	.	transcript_id "AT5G38820.2"; gene_id "AT5G38820";
Chr5	Araport11	exon	15543156	15543880	.	+	.	transcript_id "AT5G38820.2"; gene_id "AT5G38820";
Chr5	Araport11	CDS	15543466	15543880	.	+	0	transcript_id "AT5G38820.2"; gene_id "AT5G38820";
Chr5	Araport11	protein	15543466	15545182	.	+	.	transcript_id "AT5G38820.2"; gene_id "AT5G38820";
Chr5	Araport11	five_prime_UTR	15543476	15543480	.	+	.	transcript_id "AT5G38820.1"; gene_id "AT5G38820";
Chr5	Araport11	exon	15543476	15543880	.	+	.	transcript_id "AT5G38820.1"; gene_id "AT5G38820";
Chr5	Araport11	CDS	15543481	15543880	.	+	0	transcript_id "AT5G38820.1"; gene_id "AT5G38820";
Chr5	Araport11	mRNA	15543481	15545182	.	+	.	transcript_id "AT5G38820"; gene_id "AT5G38820.3";
Chr5	Araport11	exon	15543481	15543880	.	+	.	transcript_id "AT5G38820.3"; gene_id "AT5G38820";
Chr5	Araport11	CDS	15543481	15543880	.	+	0	transcript_id "AT5G38820.3"; gene_id "AT5G38820";
Chr5	Araport11	protein	15543481	15545182	.	+	.	transcript_id "AT5G38820.1"; gene_id "AT5G38820";
Chr5	Araport11	protein	15543481	15545182	.	+	.	transcript_id "AT5G38820.3"; gene_id "AT5G38820";
Chr5	Araport11	CDS	15543969	15544121	.	+	2	transcript_id "AT5G38820.1"; gene_id "AT5G38820";
Chr5	Araport11	CDS	15543969	15544121	.	+	2	transcript_id "AT5G38820.2"; gene_id "AT5G38820";
Chr5	Araport11	CDS	15543969	15544121	.	+	2	transcript_id "AT5G38820.3"; gene_id "AT5G38820";
Chr5	Araport11	exon	15543969	15544121	.	+	.	transcript_id "AT5G38820.1,AT5G38820.2,AT5G38820.3"; gene_id "AT5G38820";
Chr5	Araport11	CDS	15544196	15544399	.	+	2	transcript_id "AT5G38820.1"; gene_id "AT5G38820";
Chr5	Araport11	CDS	15544196	15544399	.	+	2	transcript_id "AT5G38820.2"; gene_id "AT5G38820";
Chr5	Araport11	CDS	15544196	15544399	.	+	2	transcript_id "AT5G38820.3"; gene_id "AT5G38820";
Chr5	Araport11	exon	15544196	15544399	.	+	.	transcript_id "AT5G38820.1,AT5G38820.2,AT5G38820.3"; gene_id "AT5G38820";
Chr5	Araport11	CDS	15544477	15544948	.	+	2	transcript_id "AT5G38820.1"; gene_id "AT5G38820";
Chr5	Araport11	CDS	15544477	15544948	.	+	2	transcript_id "AT5G38820.2"; gene_id "AT5G38820";
Chr5	Araport11	CDS	15544477	15544948	.	+	2	transcript_id "AT5G38820.3"; gene_id "AT5G38820";
Chr5	Araport11	exon	15544477	15544948	.	+	.	transcript_id "AT5G38820.1,AT5G38820.2,AT5G38820.3"; gene_id "AT5G38820";
Chr5	Araport11	CDS	15545041	15545182	.	+	1	transcript_id "AT5G38820.1"; gene_id "AT5G38820";
Chr5	Araport11	exon	15545041	15545420	.	+	.	transcript_id "AT5G38820.1"; gene_id "AT5G38820";
Chr5	Araport11	CDS	15545041	15545182	.	+	1	transcript_id "AT5G38820.2"; gene_id "AT5G38820";
Chr5	Araport11	exon	15545041	15545448	.	+	.	transcript_id "AT5G38820.2"; gene_id "AT5G38820";
Chr5	Araport11	exon	15545041	15545182	.	+	.	transcript_id "AT5G38820.3"; gene_id "AT5G38820";
Chr5	Araport11	CDS	15545041	15545182	.	+	1	transcript_id "AT5G38820.3"; gene_id "AT5G38820";
Chr5	Araport11	three_prime_UTR	15545183	15545420	.	+	.	transcript_id "AT5G38820.1"; gene_id "AT5G38820";
Chr5	Araport11	three_prime_UTR	15545183	15545448	.	+	.	transcript_id "AT5G38820.2"; gene_id "AT5G38820";
Chr5	Araport11	gene	15545519	15548293	.	-	.	transcript_id "AT5G38830"; gene_id "AT5G38830";
Chr5	Araport11	mRNA	15545519	15548293	.	-	.	transcript_id "AT5G38830"; gene_id "AT5G38830.1";
Chr5	Araport11	three_prime_UTR	15545519	15545763	.	-	.	transcript_id "AT5G38830.1"; gene_id "AT5G38830";
Chr5	Araport11	exon	15545519	15546102	.	-	.	transcript_id "AT5G38830.1"; gene_id "AT5G38830";
Chr5	Araport11	CDS	15545764	15546102	.	-	0	transcript_id "AT5G38830.1"; gene_id "AT5G38830";
Chr5	Araport11	protein	15545764	15548094	.	-	.	transcript_id "AT5G38830.1"; gene_id "AT5G38830";
Chr5	Araport11	exon	15546192	15546410	.	-	.	transcript_id "AT5G38830.1"; gene_id "AT5G38830";
Chr5	Araport11	CDS	15546192	15546410	.	-	0	transcript_id "AT5G38830.1"; gene_id "AT5G38830";
Chr5	Araport11	exon	15546564	15546689	.	-	.	transcript_id "AT5G38830.1"; gene_id "AT5G38830";
Chr5	Araport11	CDS	15546564	15546689	.	-	0	transcript_id "AT5G38830.1"; gene_id "AT5G38830";
Chr5	Araport11	exon	15546803	15547084	.	-	.	transcript_id "AT5G38830.1"; gene_id "AT5G38830";
Chr5	Araport11	CDS	15546803	15547084	.	-	0	transcript_id "AT5G38830.1"; gene_id "AT5G38830";
Chr5	Araport11	exon	15547173	15547343	.	-	.	transcript_id "AT5G38830.1"; gene_id "AT5G38830";
Chr5	Araport11	CDS	15547173	15547343	.	-	0	transcript_id "AT5G38830.1"; gene_id "AT5G38830";
Chr5	Araport11	exon	15547435	15547596	.	-	.	transcript_id "AT5G38830.1"; gene_id "AT5G38830";
Chr5	Araport11	CDS	15547435	15547596	.	-	0	transcript_id "AT5G38830.1"; gene_id "AT5G38830";
Chr5	Araport11	exon	15547708	15547771	.	-	.	transcript_id "AT5G38830.1"; gene_id "AT5G38830";
Chr5	Araport11	CDS	15547708	15547771	.	-	1	transcript_id "AT5G38830.1"; gene_id "AT5G38830";
Chr5	Araport11	CDS	15547922	15548094	.	-	0	transcript_id "AT5G38830.1"; gene_id "AT5G38830";
Chr5	Araport11	exon	15547922	15548293	.	-	.	transcript_id "AT5G38830.1"; gene_id "AT5G38830";
Chr5	Araport11	five_prime_UTR	15548095	15548293	.	-	.	transcript_id "AT5G38830.1"; gene_id "AT5G38830";
Chr5	Araport11	transposable_element	15548337	15549499	.	-	.	transcript_id "AT5TE56210"; gene_id "AT5TE56210";
Chr5	Araport11	transposon_fragment	15548337	15549499	.	-	.	transcript_id "AT5TE56210"; gene_id "AT5TE56210";
Chr5	Araport11	transposable_element	15549500	15550193	.	-	.	transcript_id "AT5TE56215"; gene_id "AT5TE56215";
Chr5	Araport11	transposon_fragment	15549500	15550193	.	-	.	transcript_id "AT5TE56215"; gene_id "AT5TE56215";
Chr5	Araport11	gene	15551243	15555077	.	+	.	transcript_id "AT5G38840"; gene_id "AT5G38840";
Chr5	Araport11	mRNA	15551243	15555077	.	+	.	transcript_id "AT5G38840"; gene_id "AT5G38840.1";
Chr5	Araport11	five_prime_UTR	15551243	15551328	.	+	.	transcript_id "AT5G38840.1"; gene_id "AT5G38840";
Chr5	Araport11	exon	15551243	15551684	.	+	.	transcript_id "AT5G38840.1"; gene_id "AT5G38840";
Chr5	Araport11	CDS	15551329	15551684	.	+	0	transcript_id "AT5G38840.1"; gene_id "AT5G38840";
Chr5	Araport11	protein	15551329	15554846	.	+	.	transcript_id "AT5G38840.1"; gene_id "AT5G38840";
Chr5	Araport11	exon	15551785	15551870	.	+	.	transcript_id "AT5G38840.1"; gene_id "AT5G38840";
Chr5	Araport11	CDS	15551785	15551870	.	+	1	transcript_id "AT5G38840.1"; gene_id "AT5G38840";
Chr5	Araport11	exon	15551959	15552038	.	+	.	transcript_id "AT5G38840.1"; gene_id "AT5G38840";
Chr5	Araport11	CDS	15551959	15552038	.	+	2	transcript_id "AT5G38840.1"; gene_id "AT5G38840";
Chr5	Araport11	exon	15552136	15552191	.	+	.	transcript_id "AT5G38840.1"; gene_id "AT5G38840";
Chr5	Araport11	CDS	15552136	15552191	.	+	0	transcript_id "AT5G38840.1"; gene_id "AT5G38840";
Chr5	Araport11	exon	15552282	15552330	.	+	.	transcript_id "AT5G38840.1"; gene_id "AT5G38840";
Chr5	Araport11	CDS	15552282	15552330	.	+	1	transcript_id "AT5G38840.1"; gene_id "AT5G38840";
Chr5	Araport11	exon	15552444	15552590	.	+	.	transcript_id "AT5G38840.1"; gene_id "AT5G38840";
Chr5	Araport11	CDS	15552444	15552590	.	+	0	transcript_id "AT5G38840.1"; gene_id "AT5G38840";
Chr5	Araport11	exon	15552704	15552799	.	+	.	transcript_id "AT5G38840.1"; gene_id "AT5G38840";
Chr5	Araport11	CDS	15552704	15552799	.	+	0	transcript_id "AT5G38840.1"; gene_id "AT5G38840";
Chr5	Araport11	exon	15553028	15553141	.	+	.	transcript_id "AT5G38840.1"; gene_id "AT5G38840";
Chr5	Araport11	CDS	15553028	15553141	.	+	0	transcript_id "AT5G38840.1"; gene_id "AT5G38840";
Chr5	Araport11	exon	15553244	15553377	.	+	.	transcript_id "AT5G38840.1"; gene_id "AT5G38840";
Chr5	Araport11	CDS	15553244	15553377	.	+	0	transcript_id "AT5G38840.1"; gene_id "AT5G38840";
Chr5	Araport11	exon	15553553	15553803	.	+	.	transcript_id "AT5G38840.1"; gene_id "AT5G38840";
Chr5	Araport11	CDS	15553553	15553803	.	+	1	transcript_id "AT5G38840.1"; gene_id "AT5G38840";
Chr5	Araport11	exon	15553919	15554707	.	+	.	transcript_id "AT5G38840.1"; gene_id "AT5G38840";
Chr5	Araport11	CDS	15553919	15554707	.	+	2	transcript_id "AT5G38840.1"; gene_id "AT5G38840";
Chr5	Araport11	CDS	15554797	15554846	.	+	2	transcript_id "AT5G38840.1"; gene_id "AT5G38840";
Chr5	Araport11	exon	15554797	15555077	.	+	.	transcript_id "AT5G38840.1"; gene_id "AT5G38840";
Chr5	Araport11	three_prime_UTR	15554847	15555077	.	+	.	transcript_id "AT5G38840.1"; gene_id "AT5G38840";
Chr5	Araport11	gene	15555156	15558882	.	+	.	transcript_id "AT5G38850"; gene_id "AT5G38850";
Chr5	Araport11	mRNA	15555156	15558882	.	+	.	transcript_id "AT5G38850"; gene_id "AT5G38850.1";
Chr5	Araport11	five_prime_UTR	15555156	15555186	.	+	.	transcript_id "AT5G38850.1"; gene_id "AT5G38850";
Chr5	Araport11	exon	15555156	15555632	.	+	.	transcript_id "AT5G38850.1"; gene_id "AT5G38850";
Chr5	Araport11	CDS	15555187	15555632	.	+	0	transcript_id "AT5G38850.1"; gene_id "AT5G38850";
Chr5	Araport11	protein	15555187	15558430	.	+	.	transcript_id "AT5G38850.1"; gene_id "AT5G38850";
Chr5	Araport11	exon	15555729	15556818	.	+	.	transcript_id "AT5G38850.1"; gene_id "AT5G38850";
Chr5	Araport11	CDS	15555729	15556818	.	+	1	transcript_id "AT5G38850.1"; gene_id "AT5G38850";
Chr5	Araport11	exon	15556915	15557211	.	+	.	transcript_id "AT5G38850.1"; gene_id "AT5G38850";
Chr5	Araport11	CDS	15556915	15557211	.	+	0	transcript_id "AT5G38850.1"; gene_id "AT5G38850";
Chr5	Araport11	CDS	15557303	15558430	.	+	0	transcript_id "AT5G38850.1"; gene_id "AT5G38850";
Chr5	Araport11	exon	15557303	15558882	.	+	.	transcript_id "AT5G38850.1"; gene_id "AT5G38850";
Chr5	Araport11	three_prime_UTR	15558431	15558882	.	+	.	transcript_id "AT5G38850.1"; gene_id "AT5G38850";
Chr5	Araport11	gene	15558901	15561126	.	+	.	transcript_id "AT5G38860"; gene_id "AT5G38860";
Chr5	Araport11	mRNA	15558901	15561126	.	+	.	transcript_id "AT5G38860"; gene_id "AT5G38860.1";
Chr5	Araport11	five_prime_UTR	15558901	15559082	.	+	.	transcript_id "AT5G38860.1"; gene_id "AT5G38860";
Chr5	Araport11	exon	15558901	15559237	.	+	.	transcript_id "AT5G38860.1"; gene_id "AT5G38860";
Chr5	Araport11	mRNA	15558956	15561126	.	+	.	transcript_id "AT5G38860"; gene_id "AT5G38860.2";
Chr5	Araport11	five_prime_UTR	15558956	15559082	.	+	.	transcript_id "AT5G38860.2"; gene_id "AT5G38860";
Chr5	Araport11	exon	15558956	15559237	.	+	.	transcript_id "AT5G38860.2"; gene_id "AT5G38860";
Chr5	Araport11	CDS	15559083	15559237	.	+	0	transcript_id "AT5G38860.1"; gene_id "AT5G38860";
Chr5	Araport11	CDS	15559083	15559237	.	+	0	transcript_id "AT5G38860.2"; gene_id "AT5G38860";
Chr5	Araport11	protein	15559083	15560633	.	+	.	transcript_id "AT5G38860.2"; gene_id "AT5G38860";
Chr5	Araport11	protein	15559083	15560911	.	+	.	transcript_id "AT5G38860.1"; gene_id "AT5G38860";
Chr5	Araport11	CDS	15559336	15559411	.	+	1	transcript_id "AT5G38860.1"; gene_id "AT5G38860";
Chr5	Araport11	CDS	15559336	15559411	.	+	1	transcript_id "AT5G38860.2"; gene_id "AT5G38860";
Chr5	Araport11	exon	15559336	15559411	.	+	.	transcript_id "AT5G38860.1,AT5G38860.2"; gene_id "AT5G38860";
Chr5	Araport11	CDS	15559491	15559586	.	+	0	transcript_id "AT5G38860.1"; gene_id "AT5G38860";
Chr5	Araport11	CDS	15559491	15559586	.	+	0	transcript_id "AT5G38860.2"; gene_id "AT5G38860";
Chr5	Araport11	exon	15559491	15559586	.	+	.	transcript_id "AT5G38860.1,AT5G38860.2"; gene_id "AT5G38860";
Chr5	Araport11	CDS	15559731	15560068	.	+	0	transcript_id "AT5G38860.1"; gene_id "AT5G38860";
Chr5	Araport11	CDS	15559731	15560068	.	+	0	transcript_id "AT5G38860.2"; gene_id "AT5G38860";
Chr5	Araport11	exon	15559731	15560068	.	+	.	transcript_id "AT5G38860.1,AT5G38860.2"; gene_id "AT5G38860";
Chr5	Araport11	exon	15560557	15560686	.	+	.	transcript_id "AT5G38860.1"; gene_id "AT5G38860";
Chr5	Araport11	CDS	15560557	15560686	.	+	1	transcript_id "AT5G38860.1"; gene_id "AT5G38860";
Chr5	Araport11	CDS	15560630	15560633	.	+	1	transcript_id "AT5G38860.2"; gene_id "AT5G38860";
Chr5	Araport11	exon	15560630	15560686	.	+	.	transcript_id "AT5G38860.2"; gene_id "AT5G38860";
Chr5	Araport11	three_prime_UTR	15560634	15560686	.	+	.	transcript_id "AT5G38860.2"; gene_id "AT5G38860";
Chr5	Araport11	CDS	15560810	15560911	.	+	0	transcript_id "AT5G38860.1"; gene_id "AT5G38860";
Chr5	Araport11	three_prime_UTR	15560810	15561126	.	+	.	transcript_id "AT5G38860.2"; gene_id "AT5G38860";
Chr5	Araport11	exon	15560810	15561126	.	+	.	transcript_id "AT5G38860.1,AT5G38860.2"; gene_id "AT5G38860";
Chr5	Araport11	three_prime_UTR	15560912	15561126	.	+	.	transcript_id "AT5G38860.1"; gene_id "AT5G38860";
Chr5	Araport11	transposable_element_gene	15561465	15562122	.	+	.	transcript_id "AT5G38870"; gene_id "AT5G38870";
Chr5	Araport11	mRNA	15561465	15562122	.	+	.	transcript_id "AT5G38870"; gene_id "AT5G38870.1";
Chr5	Araport11	exon	15561465	15562122	.	+	.	transcript_id "AT5G38870.1"; gene_id "AT5G38870";
Chr5	Araport11	transposable_element	15561739	15561758	.	+	.	transcript_id "AT5TE56250"; gene_id "AT5TE56250";
Chr5	Araport11	transposon_fragment	15561739	15561758	.	+	.	transcript_id "AT5TE56250"; gene_id "AT5TE56250";
Chr5	Araport11	transposable_element	15561759	15562162	.	-	.	transcript_id "AT5TE56255"; gene_id "AT5TE56255";
Chr5	Araport11	transposon_fragment	15561759	15562162	.	-	.	transcript_id "AT5TE56255"; gene_id "AT5TE56255";
Chr5	Araport11	protein	15561891	15562730	.	-	.	transcript_id "AT5G38865.1"; gene_id "AT5G38865";
Chr5	Araport11	gene	15561891	15562982	.	-	.	transcript_id "AT5G38865"; gene_id "AT5G38865";
Chr5	Araport11	mRNA	15561891	15562883	.	-	.	transcript_id "AT5G38865"; gene_id "AT5G38865.1";
Chr5	Araport11	exon	15561891	15562514	.	-	.	transcript_id "AT5G38865.1"; gene_id "AT5G38865";
Chr5	Araport11	CDS	15561891	15562514	.	-	2	transcript_id "AT5G38865.1"; gene_id "AT5G38865";
Chr5	Araport11	mRNA	15561906	15562982	.	-	.	transcript_id "AT5G38865"; gene_id "AT5G38865.2";
Chr5	Araport11	exon	15561906	15562514	.	-	.	transcript_id "AT5G38865.2"; gene_id "AT5G38865";
Chr5	Araport11	CDS	15561906	15562514	.	-	2	transcript_id "AT5G38865.2"; gene_id "AT5G38865";
Chr5	Araport11	protein	15561906	15562730	.	-	.	transcript_id "AT5G38865.2"; gene_id "AT5G38865";
Chr5	Araport11	mRNA	15561913	15562859	.	-	.	transcript_id "AT5G38865"; gene_id "AT5G38865.3";
Chr5	Araport11	exon	15561913	15562514	.	-	.	transcript_id "AT5G38865.3"; gene_id "AT5G38865";
Chr5	Araport11	CDS	15561913	15562514	.	-	2	transcript_id "AT5G38865.3"; gene_id "AT5G38865";
Chr5	Araport11	protein	15561913	15562730	.	-	.	transcript_id "AT5G38865.3"; gene_id "AT5G38865";
Chr5	Araport11	mRNA	15562090	15562840	.	-	.	transcript_id "AT5G38865"; gene_id "AT5G38865.4";
Chr5	Araport11	exon	15562090	15562514	.	-	.	transcript_id "AT5G38865.4"; gene_id "AT5G38865";
Chr5	Araport11	CDS	15562090	15562514	.	-	2	transcript_id "AT5G38865.4"; gene_id "AT5G38865";
Chr5	Araport11	protein	15562090	15562730	.	-	.	transcript_id "AT5G38865.4"; gene_id "AT5G38865";
Chr5	Araport11	mRNA	15562093	15562774	.	-	.	transcript_id "AT5G38865"; gene_id "AT5G38865.5";
Chr5	Araport11	exon	15562093	15562514	.	-	.	transcript_id "AT5G38865.5"; gene_id "AT5G38865";
Chr5	Araport11	CDS	15562093	15562514	.	-	2	transcript_id "AT5G38865.5"; gene_id "AT5G38865";
Chr5	Araport11	protein	15562093	15562730	.	-	.	transcript_id "AT5G38865.5"; gene_id "AT5G38865";
Chr5	Araport11	CDS	15562607	15562730	.	-	0	transcript_id "AT5G38865.1"; gene_id "AT5G38865";
Chr5	Araport11	exon	15562607	15562883	.	-	.	transcript_id "AT5G38865.1"; gene_id "AT5G38865";
Chr5	Araport11	CDS	15562607	15562730	.	-	0	transcript_id "AT5G38865.2"; gene_id "AT5G38865";
Chr5	Araport11	exon	15562607	15562982	.	-	.	transcript_id "AT5G38865.2"; gene_id "AT5G38865";
Chr5	Araport11	CDS	15562607	15562730	.	-	0	transcript_id "AT5G38865.3"; gene_id "AT5G38865";
Chr5	Araport11	exon	15562607	15562859	.	-	.	transcript_id "AT5G38865.3"; gene_id "AT5G38865";
Chr5	Araport11	CDS	15562607	15562730	.	-	0	transcript_id "AT5G38865.4"; gene_id "AT5G38865";
Chr5	Araport11	exon	15562607	15562840	.	-	.	transcript_id "AT5G38865.4"; gene_id "AT5G38865";
Chr5	Araport11	CDS	15562607	15562730	.	-	0	transcript_id "AT5G38865.5"; gene_id "AT5G38865";
Chr5	Araport11	exon	15562607	15562774	.	-	.	transcript_id "AT5G38865.5"; gene_id "AT5G38865";
Chr5	Araport11	five_prime_UTR	15562731	15562883	.	-	.	transcript_id "AT5G38865.1"; gene_id "AT5G38865";
Chr5	Araport11	five_prime_UTR	15562731	15562982	.	-	.	transcript_id "AT5G38865.2"; gene_id "AT5G38865";
Chr5	Araport11	five_prime_UTR	15562731	15562859	.	-	.	transcript_id "AT5G38865.3"; gene_id "AT5G38865";
Chr5	Araport11	five_prime_UTR	15562731	15562840	.	-	.	transcript_id "AT5G38865.4"; gene_id "AT5G38865";
Chr5	Araport11	five_prime_UTR	15562731	15562774	.	-	.	transcript_id "AT5G38865.5"; gene_id "AT5G38865";
Chr5	Araport11	gene	15562939	15569250	.	-	.	transcript_id "AT5G38880"; gene_id "AT5G38880";
Chr5	Araport11	mRNA	15562939	15569250	.	-	.	transcript_id "AT5G38880"; gene_id "AT5G38880.1";
Chr5	Araport11	three_prime_UTR	15562939	15563620	.	-	.	transcript_id "AT5G38880.1"; gene_id "AT5G38880";
Chr5	Araport11	exon	15562939	15563755	.	-	.	transcript_id "AT5G38880.1"; gene_id "AT5G38880";
Chr5	Araport11	CDS	15563621	15563755	.	-	0	transcript_id "AT5G38880.1"; gene_id "AT5G38880";
Chr5	Araport11	protein	15563621	15568804	.	-	.	transcript_id "AT5G38880.1"; gene_id "AT5G38880";
Chr5	Araport11	exon	15564244	15564376	.	-	.	transcript_id "AT5G38880.1"; gene_id "AT5G38880";
Chr5	Araport11	CDS	15564244	15564376	.	-	1	transcript_id "AT5G38880.1"; gene_id "AT5G38880";
Chr5	Araport11	exon	15564485	15564680	.	-	.	transcript_id "AT5G38880.1"; gene_id "AT5G38880";
Chr5	Araport11	CDS	15564485	15564680	.	-	2	transcript_id "AT5G38880.1"; gene_id "AT5G38880";
Chr5	Araport11	exon	15565103	15565262	.	-	.	transcript_id "AT5G38880.1"; gene_id "AT5G38880";
Chr5	Araport11	CDS	15565103	15565262	.	-	0	transcript_id "AT5G38880.1"; gene_id "AT5G38880";
Chr5	Araport11	exon	15565628	15565813	.	-	.	transcript_id "AT5G38880.1"; gene_id "AT5G38880";
Chr5	Araport11	CDS	15565628	15565813	.	-	0	transcript_id "AT5G38880.1"; gene_id "AT5G38880";
Chr5	Araport11	exon	15565903	15566112	.	-	.	transcript_id "AT5G38880.1"; gene_id "AT5G38880";
Chr5	Araport11	CDS	15565903	15566112	.	-	0	transcript_id "AT5G38880.1"; gene_id "AT5G38880";
Chr5	Araport11	exon	15566336	15566506	.	-	.	transcript_id "AT5G38880.1"; gene_id "AT5G38880";
Chr5	Araport11	CDS	15566336	15566506	.	-	0	transcript_id "AT5G38880.1"; gene_id "AT5G38880";
Chr5	Araport11	exon	15566706	15566847	.	-	.	transcript_id "AT5G38880.1"; gene_id "AT5G38880";
Chr5	Araport11	CDS	15566706	15566847	.	-	1	transcript_id "AT5G38880.1"; gene_id "AT5G38880";
Chr5	Araport11	exon	15567163	15567702	.	-	.	transcript_id "AT5G38880.1"; gene_id "AT5G38880";
Chr5	Araport11	CDS	15567163	15567702	.	-	1	transcript_id "AT5G38880.1"; gene_id "AT5G38880";
Chr5	Araport11	CDS	15568287	15568804	.	-	0	transcript_id "AT5G38880.1"; gene_id "AT5G38880";
Chr5	Araport11	exon	15568287	15569250	.	-	.	transcript_id "AT5G38880.1"; gene_id "AT5G38880";
Chr5	Araport11	five_prime_UTR	15568805	15569250	.	-	.	transcript_id "AT5G38880.1"; gene_id "AT5G38880";
Chr5	Araport11	gene	15569418	15571169	.	+	.	transcript_id "AT5G38890"; gene_id "AT5G38890";
Chr5	Araport11	mRNA	15569418	15571169	.	+	.	transcript_id "AT5G38890"; gene_id "AT5G38890.1";
Chr5	Araport11	five_prime_UTR	15569418	15569506	.	+	.	transcript_id "AT5G38890.1"; gene_id "AT5G38890";
Chr5	Araport11	exon	15569418	15569659	.	+	.	transcript_id "AT5G38890.1"; gene_id "AT5G38890";
Chr5	Araport11	CDS	15569507	15569659	.	+	0	transcript_id "AT5G38890.1"; gene_id "AT5G38890";
Chr5	Araport11	protein	15569507	15570898	.	+	.	transcript_id "AT5G38890.1"; gene_id "AT5G38890";
Chr5	Araport11	exon	15569796	15569870	.	+	.	transcript_id "AT5G38890.1"; gene_id "AT5G38890";
Chr5	Araport11	CDS	15569796	15569870	.	+	0	transcript_id "AT5G38890.1"; gene_id "AT5G38890";
Chr5	Araport11	exon	15569968	15570056	.	+	.	transcript_id "AT5G38890.1"; gene_id "AT5G38890";
Chr5	Araport11	CDS	15569968	15570056	.	+	0	transcript_id "AT5G38890.1"; gene_id "AT5G38890";
Chr5	Araport11	exon	15570141	15570225	.	+	.	transcript_id "AT5G38890.1"; gene_id "AT5G38890";
Chr5	Araport11	CDS	15570141	15570225	.	+	1	transcript_id "AT5G38890.1"; gene_id "AT5G38890";
Chr5	Araport11	exon	15570456	15570537	.	+	.	transcript_id "AT5G38890.1"; gene_id "AT5G38890";
Chr5	Araport11	CDS	15570456	15570537	.	+	0	transcript_id "AT5G38890.1"; gene_id "AT5G38890";
Chr5	Araport11	CDS	15570807	15570898	.	+	2	transcript_id "AT5G38890.1"; gene_id "AT5G38890";
Chr5	Araport11	exon	15570807	15571169	.	+	.	transcript_id "AT5G38890.1"; gene_id "AT5G38890";
Chr5	Araport11	three_prime_UTR	15570899	15571169	.	+	.	transcript_id "AT5G38890.1"; gene_id "AT5G38890";
Chr5	Araport11	gene	15571254	15573526	.	+	.	transcript_id "AT5G38895"; gene_id "AT5G38895";
Chr5	Araport11	mRNA	15571254	15573315	.	+	.	transcript_id "AT5G38895"; gene_id "AT5G38895.3";
Chr5	Araport11	five_prime_UTR	15571254	15571274	.	+	.	transcript_id "AT5G38895.3"; gene_id "AT5G38895";
Chr5	Araport11	exon	15571254	15571304	.	+	.	transcript_id "AT5G38895.3"; gene_id "AT5G38895";
Chr5	Araport11	mRNA	15571254	15573416	.	+	.	transcript_id "AT5G38895"; gene_id "AT5G38895.2";
Chr5	Araport11	five_prime_UTR	15571254	15571320	.	+	.	transcript_id "AT5G38895.2"; gene_id "AT5G38895";
Chr5	Araport11	exon	15571254	15571328	.	+	.	transcript_id "AT5G38895.2"; gene_id "AT5G38895";
Chr5	Araport11	CDS	15571275	15571304	.	+	0	transcript_id "AT5G38895.3"; gene_id "AT5G38895";
Chr5	Araport11	protein	15571275	15573315	.	+	.	transcript_id "AT5G38895.3"; gene_id "AT5G38895";
Chr5	Araport11	CDS	15571321	15571328	.	+	0	transcript_id "AT5G38895.2"; gene_id "AT5G38895";
Chr5	Araport11	protein	15571321	15573315	.	+	.	transcript_id "AT5G38895.2"; gene_id "AT5G38895";
Chr5	Araport11	exon	15571455	15571636	.	+	.	transcript_id "AT5G38895.3"; gene_id "AT5G38895";
Chr5	Araport11	CDS	15571455	15571636	.	+	0	transcript_id "AT5G38895.3"; gene_id "AT5G38895";
Chr5	Araport11	mRNA	15571471	15573526	.	+	.	transcript_id "AT5G38895"; gene_id "AT5G38895.1";
Chr5	Araport11	exon	15571471	15571636	.	+	.	transcript_id "AT5G38895.1"; gene_id "AT5G38895";
Chr5	Araport11	five_prime_UTR	15571471	15571636	.	+	.	transcript_id "AT5G38895.1"; gene_id "AT5G38895";
Chr5	Araport11	exon	15571567	15571636	.	+	.	transcript_id "AT5G38895.2"; gene_id "AT5G38895";
Chr5	Araport11	CDS	15571567	15571636	.	+	1	transcript_id "AT5G38895.2"; gene_id "AT5G38895";
Chr5	Araport11	CDS	15571937	15572203	.	+	0	transcript_id "AT5G38895.2"; gene_id "AT5G38895";
Chr5	Araport11	five_prime_UTR	15571937	15572083	.	+	.	transcript_id "AT5G38895.1"; gene_id "AT5G38895";
Chr5	Araport11	exon	15571937	15572203	.	+	.	transcript_id "AT5G38895.2,AT5G38895.1"; gene_id "AT5G38895";
Chr5	Araport11	exon	15571954	15572203	.	+	.	transcript_id "AT5G38895.3"; gene_id "AT5G38895";
Chr5	Araport11	CDS	15571954	15572203	.	+	1	transcript_id "AT5G38895.3"; gene_id "AT5G38895";
Chr5	Araport11	CDS	15572084	15572203	.	+	0	transcript_id "AT5G38895.1"; gene_id "AT5G38895";
Chr5	Araport11	protein	15572084	15573315	.	+	.	transcript_id "AT5G38895.1"; gene_id "AT5G38895";
Chr5	Araport11	CDS	15572284	15572686	.	+	0	transcript_id "AT5G38895.3"; gene_id "AT5G38895";
Chr5	Araport11	CDS	15572284	15572686	.	+	0	transcript_id "AT5G38895.2"; gene_id "AT5G38895";
Chr5	Araport11	CDS	15572284	15572686	.	+	0	transcript_id "AT5G38895.1"; gene_id "AT5G38895";
Chr5	Araport11	exon	15572284	15572686	.	+	.	transcript_id "AT5G38895.3,AT5G38895.2,AT5G38895.1"; gene_id "AT5G38895";
Chr5	Araport11	CDS	15572945	15573054	.	+	2	transcript_id "AT5G38895.3"; gene_id "AT5G38895";
Chr5	Araport11	CDS	15572945	15573054	.	+	2	transcript_id "AT5G38895.2"; gene_id "AT5G38895";
Chr5	Araport11	CDS	15572945	15573054	.	+	2	transcript_id "AT5G38895.1"; gene_id "AT5G38895";
Chr5	Araport11	exon	15572945	15573054	.	+	.	transcript_id "AT5G38895.3,AT5G38895.2,AT5G38895.1"; gene_id "AT5G38895";
Chr5	Araport11	exon	15573283	15573315	.	+	.	transcript_id "AT5G38895.3"; gene_id "AT5G38895";
Chr5	Araport11	CDS	15573283	15573315	.	+	0	transcript_id "AT5G38895.3"; gene_id "AT5G38895";
Chr5	Araport11	CDS	15573283	15573315	.	+	0	transcript_id "AT5G38895.2"; gene_id "AT5G38895";
Chr5	Araport11	exon	15573283	15573416	.	+	.	transcript_id "AT5G38895.2"; gene_id "AT5G38895";
Chr5	Araport11	CDS	15573283	15573315	.	+	0	transcript_id "AT5G38895.1"; gene_id "AT5G38895";
Chr5	Araport11	exon	15573283	15573526	.	+	.	transcript_id "AT5G38895.1"; gene_id "AT5G38895";
Chr5	Araport11	three_prime_UTR	15573316	15573416	.	+	.	transcript_id "AT5G38895.2"; gene_id "AT5G38895";
Chr5	Araport11	three_prime_UTR	15573316	15573526	.	+	.	transcript_id "AT5G38895.1"; gene_id "AT5G38895";
Chr5	Araport11	gene	15573505	15575712	.	-	.	transcript_id "AT5G38900"; gene_id "AT5G38900";
Chr5	Araport11	mRNA	15573505	15575712	.	-	.	transcript_id "AT5G38900"; gene_id "AT5G38900.1";
Chr5	Araport11	three_prime_UTR	15573505	15573744	.	-	.	transcript_id "AT5G38900.1"; gene_id "AT5G38900";
Chr5	Araport11	exon	15573505	15573822	.	-	.	transcript_id "AT5G38900.1"; gene_id "AT5G38900";
Chr5	Araport11	CDS	15573745	15573822	.	-	0	transcript_id "AT5G38900.1"; gene_id "AT5G38900";
Chr5	Araport11	mRNA	15573745	15575437	.	-	.	transcript_id "AT5G38900"; gene_id "AT5G38900.2";
Chr5	Araport11	exon	15573745	15573822	.	-	.	transcript_id "AT5G38900.2"; gene_id "AT5G38900";
Chr5	Araport11	CDS	15573745	15573822	.	-	0	transcript_id "AT5G38900.2"; gene_id "AT5G38900";
Chr5	Araport11	protein	15573745	15574945	.	-	.	transcript_id "AT5G38900.1"; gene_id "AT5G38900";
Chr5	Araport11	protein	15573745	15575278	.	-	.	transcript_id "AT5G38900.2"; gene_id "AT5G38900";
Chr5	Araport11	CDS	15573938	15573994	.	-	0	transcript_id "AT5G38900.1"; gene_id "AT5G38900";
Chr5	Araport11	CDS	15573938	15573994	.	-	0	transcript_id "AT5G38900.2"; gene_id "AT5G38900";
Chr5	Araport11	exon	15573938	15573994	.	-	.	transcript_id "AT5G38900.1,AT5G38900.2"; gene_id "AT5G38900";
Chr5	Araport11	CDS	15574079	15574163	.	-	1	transcript_id "AT5G38900.1"; gene_id "AT5G38900";
Chr5	Araport11	CDS	15574079	15574163	.	-	1	transcript_id "AT5G38900.2"; gene_id "AT5G38900";
Chr5	Araport11	exon	15574079	15574163	.	-	.	transcript_id "AT5G38900.1,AT5G38900.2"; gene_id "AT5G38900";
Chr5	Araport11	CDS	15574262	15574387	.	-	1	transcript_id "AT5G38900.1"; gene_id "AT5G38900";
Chr5	Araport11	CDS	15574262	15574387	.	-	1	transcript_id "AT5G38900.2"; gene_id "AT5G38900";
Chr5	Araport11	exon	15574262	15574387	.	-	.	transcript_id "AT5G38900.1,AT5G38900.2"; gene_id "AT5G38900";
Chr5	Araport11	CDS	15574471	15574514	.	-	0	transcript_id "AT5G38900.1"; gene_id "AT5G38900";
Chr5	Araport11	CDS	15574471	15574514	.	-	0	transcript_id "AT5G38900.2"; gene_id "AT5G38900";
Chr5	Araport11	exon	15574471	15574514	.	-	.	transcript_id "AT5G38900.1,AT5G38900.2"; gene_id "AT5G38900";
Chr5	Araport11	CDS	15574601	15574720	.	-	0	transcript_id "AT5G38900.1"; gene_id "AT5G38900";
Chr5	Araport11	CDS	15574601	15574720	.	-	0	transcript_id "AT5G38900.2"; gene_id "AT5G38900";
Chr5	Araport11	exon	15574601	15574720	.	-	.	transcript_id "AT5G38900.1,AT5G38900.2"; gene_id "AT5G38900";
Chr5	Araport11	CDS	15574802	15574945	.	-	0	transcript_id "AT5G38900.1"; gene_id "AT5G38900";
Chr5	Araport11	CDS	15574802	15574956	.	-	2	transcript_id "AT5G38900.2"; gene_id "AT5G38900";
Chr5	Araport11	exon	15574802	15574956	.	-	.	transcript_id "AT5G38900.1,AT5G38900.2"; gene_id "AT5G38900";
Chr5	Araport11	gene	15574935	15575123	.	+	.	transcript_id ""; gene_id "";
Chr5	Araport11	antisense_RNA	15574935	15575123	.	+	.	transcript_id "AT5G05865"; gene_id "AT5G05865.1";
Chr5	Araport11	exon	15574935	15575123	.	+	.	transcript_id "AT5G05865.1"; gene_id "AT5G05865";
Chr5	Araport11	five_prime_UTR	15574946	15574956	.	-	.	transcript_id "AT5G38900.1"; gene_id "AT5G38900";
Chr5	Araport11	CDS	15575233	15575278	.	-	0	transcript_id "AT5G38900.2"; gene_id "AT5G38900";
Chr5	Araport11	exon	15575233	15575437	.	-	.	transcript_id "AT5G38900.2"; gene_id "AT5G38900";
Chr5	Araport11	five_prime_UTR	15575279	15575437	.	-	.	transcript_id "AT5G38900.2"; gene_id "AT5G38900";
Chr5	Araport11	exon	15575546	15575712	.	-	.	transcript_id "AT5G38900.1"; gene_id "AT5G38900";
Chr5	Araport11	five_prime_UTR	15575546	15575712	.	-	.	transcript_id "AT5G38900.1"; gene_id "AT5G38900";
Chr5	Araport11	gene	15575857	15575930	74	+	.	transcript_id "AT5G38905"; gene_id "AT5G38905";
Chr5	Araport11	tRNA	15575857	15575930	74	+	.	transcript_id "AT5G38905"; gene_id "AT5G38905.1";
Chr5	Araport11	exon	15575857	15575930	74	+	.	transcript_id "AT5G38905.1"; gene_id "AT5G38905";
Chr5	Araport11	transposable_element	15576015	15576137	.	-	.	transcript_id "AT5TE56300"; gene_id "AT5TE56300";
Chr5	Araport11	transposon_fragment	15576015	15576137	.	-	.	transcript_id "AT5TE56300"; gene_id "AT5TE56300";
Chr5	Araport11	transposable_element	15576138	15576180	.	-	.	transcript_id "AT5TE56305"; gene_id "AT5TE56305";
Chr5	Araport11	transposon_fragment	15576138	15576180	.	-	.	transcript_id "AT5TE56305"; gene_id "AT5TE56305";
Chr5	Araport11	transposable_element	15576181	15576208	.	-	.	transcript_id "AT5TE56310"; gene_id "AT5TE56310";
Chr5	Araport11	transposon_fragment	15576181	15576208	.	-	.	transcript_id "AT5TE56310"; gene_id "AT5TE56310";
Chr5	Araport11	transposable_element	15576209	15577492	.	-	.	transcript_id "AT5TE56315"; gene_id "AT5TE56315";
Chr5	Araport11	transposon_fragment	15576209	15577492	.	-	.	transcript_id "AT5TE56315"; gene_id "AT5TE56315";
Chr5	Araport11	transposable_element	15577493	15577704	.	+	.	transcript_id "AT5TE56320"; gene_id "AT5TE56320";
Chr5	Araport11	transposon_fragment	15577493	15577704	.	+	.	transcript_id "AT5TE56320"; gene_id "AT5TE56320";
Chr5	Araport11	gene	15578749	15579733	.	+	.	transcript_id "AT5G38910"; gene_id "AT5G38910";
Chr5	Araport11	mRNA	15578749	15579702	.	+	.	transcript_id "AT5G38910"; gene_id "AT5G38910.2";
Chr5	Araport11	five_prime_UTR	15578749	15578810	.	+	.	transcript_id "AT5G38910.2"; gene_id "AT5G38910";
Chr5	Araport11	exon	15578749	15578934	.	+	.	transcript_id "AT5G38910.2"; gene_id "AT5G38910";
Chr5	Araport11	mRNA	15578763	15579733	.	+	.	transcript_id "AT5G38910"; gene_id "AT5G38910.1";
Chr5	Araport11	five_prime_UTR	15578763	15578810	.	+	.	transcript_id "AT5G38910.1"; gene_id "AT5G38910";
Chr5	Araport11	exon	15578763	15578934	.	+	.	transcript_id "AT5G38910.1"; gene_id "AT5G38910";
Chr5	Araport11	CDS	15578811	15578934	.	+	0	transcript_id "AT5G38910.2"; gene_id "AT5G38910";
Chr5	Araport11	CDS	15578811	15578934	.	+	0	transcript_id "AT5G38910.1"; gene_id "AT5G38910";
Chr5	Araport11	protein	15578811	15579584	.	+	.	transcript_id "AT5G38910.2"; gene_id "AT5G38910";
Chr5	Araport11	protein	15578811	15579584	.	+	.	transcript_id "AT5G38910.1"; gene_id "AT5G38910";
Chr5	Araport11	exon	15579040	15579269	.	+	.	transcript_id "AT5G38910.2"; gene_id "AT5G38910";
Chr5	Araport11	CDS	15579040	15579269	.	+	2	transcript_id "AT5G38910.2"; gene_id "AT5G38910";
Chr5	Araport11	CDS	15579040	15579584	.	+	2	transcript_id "AT5G38910.1"; gene_id "AT5G38910";
Chr5	Araport11	exon	15579040	15579733	.	+	.	transcript_id "AT5G38910.1"; gene_id "AT5G38910";
Chr5	Araport11	CDS	15579381	15579584	.	+	0	transcript_id "AT5G38910.2"; gene_id "AT5G38910";
Chr5	Araport11	exon	15579381	15579702	.	+	.	transcript_id "AT5G38910.2"; gene_id "AT5G38910";
Chr5	Araport11	three_prime_UTR	15579585	15579702	.	+	.	transcript_id "AT5G38910.2"; gene_id "AT5G38910";
Chr5	Araport11	three_prime_UTR	15579585	15579733	.	+	.	transcript_id "AT5G38910.1"; gene_id "AT5G38910";
Chr5	Araport11	transposable_element	15580639	15580718	.	+	.	transcript_id "AT5TE56330"; gene_id "AT5TE56330";
Chr5	Araport11	transposon_fragment	15580639	15580718	.	+	.	transcript_id "AT5TE56330"; gene_id "AT5TE56330";
Chr5	Araport11	transposable_element	15580809	15580911	.	+	.	transcript_id "AT5TE56335"; gene_id "AT5TE56335";
Chr5	Araport11	transposon_fragment	15580809	15580911	.	+	.	transcript_id "AT5TE56335"; gene_id "AT5TE56335";
Chr5	Araport11	transposable_element	15580912	15581608	.	+	.	transcript_id "AT5TE56340"; gene_id "AT5TE56340";
Chr5	Araport11	transposon_fragment	15580912	15581608	.	+	.	transcript_id "AT5TE56340"; gene_id "AT5TE56340";
Chr5	Araport11	gene	15581719	15582439	.	-	.	transcript_id "AT5G38920"; gene_id "AT5G38920";
Chr5	Araport11	mRNA	15581719	15582439	.	-	.	transcript_id "AT5G38920"; gene_id "AT5G38920.1";
Chr5	Araport11	exon	15581719	15582159	.	-	.	transcript_id "AT5G38920.1"; gene_id "AT5G38920";
Chr5	Araport11	CDS	15581719	15582159	.	-	0	transcript_id "AT5G38920.1"; gene_id "AT5G38920";
Chr5	Araport11	protein	15581719	15582439	.	-	.	transcript_id "AT5G38920.1"; gene_id "AT5G38920";
Chr5	Araport11	exon	15582302	15582439	.	-	.	transcript_id "AT5G38920.1"; gene_id "AT5G38920";
Chr5	Araport11	CDS	15582302	15582439	.	-	0	transcript_id "AT5G38920.1"; gene_id "AT5G38920";
Chr5	Araport11	transposable_element	15583458	15583530	.	-	.	transcript_id "AT5TE56345"; gene_id "AT5TE56345";
Chr5	Araport11	transposon_fragment	15583458	15583530	.	-	.	transcript_id "AT5TE56345"; gene_id "AT5TE56345";
Chr5	Araport11	transposable_element	15583531	15583615	.	+	.	transcript_id "AT5TE56350"; gene_id "AT5TE56350";
Chr5	Araport11	transposon_fragment	15583531	15583615	.	+	.	transcript_id "AT5TE56350"; gene_id "AT5TE56350";
Chr5	Araport11	transposable_element	15583616	15583700	.	+	.	transcript_id "AT5TE56355"; gene_id "AT5TE56355";
Chr5	Araport11	transposon_fragment	15583616	15583700	.	+	.	transcript_id "AT5TE56355"; gene_id "AT5TE56355";
Chr5	Araport11	transposable_element	15583701	15584997	.	-	.	transcript_id "AT5TE56360"; gene_id "AT5TE56360";
Chr5	Araport11	transposon_fragment	15583701	15584997	.	-	.	transcript_id "AT5TE56360"; gene_id "AT5TE56360";
Chr5	Araport11	transposable_element	15584998	15585074	.	-	.	transcript_id "AT5TE56365"; gene_id "AT5TE56365";
Chr5	Araport11	transposon_fragment	15584998	15585074	.	-	.	transcript_id "AT5TE56365"; gene_id "AT5TE56365";
Chr5	Araport11	gene	15585028	15586029	.	+	.	transcript_id "AT5G38930"; gene_id "AT5G38930";
Chr5	Araport11	mRNA	15585028	15586029	.	+	.	transcript_id "AT5G38930"; gene_id "AT5G38930.1";
Chr5	Araport11	five_prime_UTR	15585028	15585072	.	+	.	transcript_id "AT5G38930.1"; gene_id "AT5G38930";
Chr5	Araport11	exon	15585028	15585202	.	+	.	transcript_id "AT5G38930.1"; gene_id "AT5G38930";
Chr5	Araport11	CDS	15585073	15585202	.	+	0	transcript_id "AT5G38930.1"; gene_id "AT5G38930";
Chr5	Araport11	protein	15585073	15585841	.	+	.	transcript_id "AT5G38930.1"; gene_id "AT5G38930";
Chr5	Araport11	CDS	15585300	15585841	.	+	2	transcript_id "AT5G38930.1"; gene_id "AT5G38930";
Chr5	Araport11	exon	15585300	15586029	.	+	.	transcript_id "AT5G38930.1"; gene_id "AT5G38930";
Chr5	Araport11	three_prime_UTR	15585842	15586029	.	+	.	transcript_id "AT5G38930.1"; gene_id "AT5G38930";
Chr5	Araport11	transposable_element	15587155	15587500	.	-	.	transcript_id "AT5TE56370"; gene_id "AT5TE56370";
Chr5	Araport11	transposon_fragment	15587155	15587500	.	-	.	transcript_id "AT5TE56370"; gene_id "AT5TE56370";
Chr5	Araport11	transposable_element	15587501	15587839	.	+	.	transcript_id "AT5TE56375"; gene_id "AT5TE56375";
Chr5	Araport11	transposon_fragment	15587501	15587839	.	+	.	transcript_id "AT5TE56375"; gene_id "AT5TE56375";
Chr5	Araport11	gene	15588623	15589791	.	+	.	transcript_id "AT5G38940"; gene_id "AT5G38940";
Chr5	Araport11	mRNA	15588623	15589791	.	+	.	transcript_id "AT5G38940"; gene_id "AT5G38940.2";
Chr5	Araport11	five_prime_UTR	15588623	15588698	.	+	.	transcript_id "AT5G38940.2"; gene_id "AT5G38940";
Chr5	Araport11	exon	15588623	15588900	.	+	.	transcript_id "AT5G38940.2"; gene_id "AT5G38940";
Chr5	Araport11	CDS	15588699	15588900	.	+	0	transcript_id "AT5G38940.2"; gene_id "AT5G38940";
Chr5	Araport11	protein	15588699	15589526	.	+	.	transcript_id "AT5G38940.2"; gene_id "AT5G38940";
Chr5	Araport11	mRNA	15588723	15589728	.	+	.	transcript_id "AT5G38940"; gene_id "AT5G38940.1";
Chr5	Araport11	five_prime_UTR	15588723	15588770	.	+	.	transcript_id "AT5G38940.1"; gene_id "AT5G38940";
Chr5	Araport11	exon	15588723	15588900	.	+	.	transcript_id "AT5G38940.1"; gene_id "AT5G38940";
Chr5	Araport11	CDS	15588771	15588900	.	+	0	transcript_id "AT5G38940.1"; gene_id "AT5G38940";
Chr5	Araport11	protein	15588771	15589526	.	+	.	transcript_id "AT5G38940.1"; gene_id "AT5G38940";
Chr5	Araport11	CDS	15588985	15589526	.	+	2	transcript_id "AT5G38940.2"; gene_id "AT5G38940";
Chr5	Araport11	exon	15588985	15589791	.	+	.	transcript_id "AT5G38940.2"; gene_id "AT5G38940";
Chr5	Araport11	CDS	15588985	15589526	.	+	2	transcript_id "AT5G38940.1"; gene_id "AT5G38940";
Chr5	Araport11	exon	15588985	15589728	.	+	.	transcript_id "AT5G38940.1"; gene_id "AT5G38940";
Chr5	Araport11	three_prime_UTR	15589527	15589791	.	+	.	transcript_id "AT5G38940.2"; gene_id "AT5G38940";
Chr5	Araport11	three_prime_UTR	15589527	15589728	.	+	.	transcript_id "AT5G38940.1"; gene_id "AT5G38940";
Chr5	Araport11	transposable_element	15590037	15590152	.	-	.	transcript_id "AT5TE56380"; gene_id "AT5TE56380";
Chr5	Araport11	transposon_fragment	15590037	15590152	.	-	.	transcript_id "AT5TE56380"; gene_id "AT5TE56380";
Chr5	Araport11	gene	15590693	15591050	.	+	.	transcript_id "AT5G38950"; gene_id "AT5G38950";
Chr5	Araport11	mRNA	15590693	15591050	.	+	.	transcript_id "AT5G38950"; gene_id "AT5G38950.1";
Chr5	Araport11	exon	15590693	15590938	.	+	.	transcript_id "AT5G38950.1"; gene_id "AT5G38950";
Chr5	Araport11	CDS	15590693	15590938	.	+	0	transcript_id "AT5G38950.1"; gene_id "AT5G38950";
Chr5	Araport11	protein	15590693	15591050	.	+	.	transcript_id "AT5G38950.1"; gene_id "AT5G38950";
Chr5	Araport11	exon	15590982	15591050	.	+	.	transcript_id "AT5G38950.1"; gene_id "AT5G38950";
Chr5	Araport11	CDS	15590982	15591050	.	+	0	transcript_id "AT5G38950.1"; gene_id "AT5G38950";
Chr5	Araport11	transposable_element	15591361	15592061	.	-	.	transcript_id "AT5TE56385"; gene_id "AT5TE56385";
Chr5	Araport11	transposon_fragment	15591361	15592061	.	-	.	transcript_id "AT5TE56385"; gene_id "AT5TE56385";
Chr5	Araport11	gene	15592922	15593963	.	+	.	transcript_id "AT5G38960"; gene_id "AT5G38960";
Chr5	Araport11	mRNA	15592922	15593963	.	+	.	transcript_id "AT5G38960"; gene_id "AT5G38960.1";
Chr5	Araport11	five_prime_UTR	15592922	15592985	.	+	.	transcript_id "AT5G38960.1"; gene_id "AT5G38960";
Chr5	Araport11	exon	15592922	15593115	.	+	.	transcript_id "AT5G38960.1"; gene_id "AT5G38960";
Chr5	Araport11	CDS	15592986	15593115	.	+	0	transcript_id "AT5G38960.1"; gene_id "AT5G38960";
Chr5	Araport11	protein	15592986	15593783	.	+	.	transcript_id "AT5G38960.1"; gene_id "AT5G38960";
Chr5	Araport11	CDS	15593242	15593783	.	+	2	transcript_id "AT5G38960.1"; gene_id "AT5G38960";
Chr5	Araport11	exon	15593242	15593963	.	+	.	transcript_id "AT5G38960.1"; gene_id "AT5G38960";
Chr5	Araport11	three_prime_UTR	15593784	15593963	.	+	.	transcript_id "AT5G38960.1"; gene_id "AT5G38960";
Chr5	Araport11	gene	15594674	15598089	.	-	.	transcript_id "AT5G38970"; gene_id "AT5G38970";
Chr5	Araport11	mRNA	15594674	15597910	.	-	.	transcript_id "AT5G38970"; gene_id "AT5G38970.4";
Chr5	Araport11	mRNA	15594674	15597910	.	-	.	transcript_id "AT5G38970"; gene_id "AT5G38970.3";
Chr5	Araport11	three_prime_UTR	15594674	15595022	.	-	.	transcript_id "AT5G38970.3"; gene_id "AT5G38970";
Chr5	Araport11	mRNA	15594674	15598089	.	-	.	transcript_id "AT5G38970"; gene_id "AT5G38970.2";
Chr5	Araport11	mRNA	15594674	15598089	.	-	.	transcript_id "AT5G38970"; gene_id "AT5G38970.1";
Chr5	Araport11	three_prime_UTR	15594674	15594934	.	-	.	transcript_id "AT5G38970.4,AT5G38970.2,AT5G38970.1"; gene_id "AT5G38970";
Chr5	Araport11	exon	15594674	15595022	.	-	.	transcript_id "AT5G38970.4,AT5G38970.3,AT5G38970.2,AT5G38970.1"; gene_id "AT5G38970";
Chr5	Araport11	CDS	15594935	15595022	.	-	1	transcript_id "AT5G38970.4"; gene_id "AT5G38970";
Chr5	Araport11	CDS	15594935	15595022	.	-	1	transcript_id "AT5G38970.2"; gene_id "AT5G38970";
Chr5	Araport11	CDS	15594935	15595022	.	-	1	transcript_id "AT5G38970.1"; gene_id "AT5G38970";
Chr5	Araport11	protein	15594935	15597465	.	-	.	transcript_id "AT5G38970.4"; gene_id "AT5G38970";
Chr5	Araport11	protein	15594935	15597465	.	-	.	transcript_id "AT5G38970.2"; gene_id "AT5G38970";
Chr5	Araport11	protein	15594935	15597774	.	-	.	transcript_id "AT5G38970.1"; gene_id "AT5G38970";
Chr5	Araport11	CDS	15595136	15595260	.	-	0	transcript_id "AT5G38970.4"; gene_id "AT5G38970";
Chr5	Araport11	three_prime_UTR	15595136	15595184	.	-	.	transcript_id "AT5G38970.3"; gene_id "AT5G38970";
Chr5	Araport11	exon	15595136	15595252	.	-	.	transcript_id "AT5G38970.3"; gene_id "AT5G38970";
Chr5	Araport11	CDS	15595136	15595260	.	-	0	transcript_id "AT5G38970.2"; gene_id "AT5G38970";
Chr5	Araport11	CDS	15595136	15595260	.	-	0	transcript_id "AT5G38970.1"; gene_id "AT5G38970";
Chr5	Araport11	exon	15595136	15595260	.	-	.	transcript_id "AT5G38970.4,AT5G38970.2,AT5G38970.1"; gene_id "AT5G38970";
Chr5	Araport11	CDS	15595185	15595252	.	-	2	transcript_id "AT5G38970.3"; gene_id "AT5G38970";
Chr5	Araport11	protein	15595185	15597774	.	-	.	transcript_id "AT5G38970.3"; gene_id "AT5G38970";
Chr5	Araport11	exon	15595604	15595717	.	-	.	transcript_id "AT5G38970.3"; gene_id "AT5G38970";
Chr5	Araport11	CDS	15595604	15595717	.	-	2	transcript_id "AT5G38970.3"; gene_id "AT5G38970";
Chr5	Araport11	CDS	15595611	15595717	.	-	2	transcript_id "AT5G38970.4"; gene_id "AT5G38970";
Chr5	Araport11	CDS	15595611	15595717	.	-	2	transcript_id "AT5G38970.2"; gene_id "AT5G38970";
Chr5	Araport11	CDS	15595611	15595717	.	-	2	transcript_id "AT5G38970.1"; gene_id "AT5G38970";
Chr5	Araport11	exon	15595611	15595717	.	-	.	transcript_id "AT5G38970.4,AT5G38970.2,AT5G38970.1"; gene_id "AT5G38970";
Chr5	Araport11	CDS	15596003	15596081	.	-	0	transcript_id "AT5G38970.4"; gene_id "AT5G38970";
Chr5	Araport11	CDS	15596003	15596081	.	-	0	transcript_id "AT5G38970.3"; gene_id "AT5G38970";
Chr5	Araport11	CDS	15596003	15596081	.	-	0	transcript_id "AT5G38970.2"; gene_id "AT5G38970";
Chr5	Araport11	CDS	15596003	15596081	.	-	0	transcript_id "AT5G38970.1"; gene_id "AT5G38970";
Chr5	Araport11	exon	15596003	15596081	.	-	.	transcript_id "AT5G38970.4,AT5G38970.3,AT5G38970.2,AT5G38970.1"; gene_id "AT5G38970";
Chr5	Araport11	CDS	15596176	15596262	.	-	0	transcript_id "AT5G38970.4"; gene_id "AT5G38970";
Chr5	Araport11	CDS	15596176	15596262	.	-	0	transcript_id "AT5G38970.3"; gene_id "AT5G38970";
Chr5	Araport11	CDS	15596176	15596262	.	-	0	transcript_id "AT5G38970.2"; gene_id "AT5G38970";
Chr5	Araport11	CDS	15596176	15596262	.	-	0	transcript_id "AT5G38970.1"; gene_id "AT5G38970";
Chr5	Araport11	exon	15596176	15596262	.	-	.	transcript_id "AT5G38970.4,AT5G38970.3,AT5G38970.2,AT5G38970.1"; gene_id "AT5G38970";
Chr5	Araport11	CDS	15596358	15596603	.	-	0	transcript_id "AT5G38970.4"; gene_id "AT5G38970";
Chr5	Araport11	CDS	15596358	15596603	.	-	0	transcript_id "AT5G38970.3"; gene_id "AT5G38970";
Chr5	Araport11	CDS	15596358	15596603	.	-	0	transcript_id "AT5G38970.2"; gene_id "AT5G38970";
Chr5	Araport11	CDS	15596358	15596603	.	-	0	transcript_id "AT5G38970.1"; gene_id "AT5G38970";
Chr5	Araport11	exon	15596358	15596603	.	-	.	transcript_id "AT5G38970.4,AT5G38970.3,AT5G38970.2,AT5G38970.1"; gene_id "AT5G38970";
Chr5	Araport11	CDS	15596685	15596834	.	-	0	transcript_id "AT5G38970.4"; gene_id "AT5G38970";
Chr5	Araport11	CDS	15596685	15596834	.	-	0	transcript_id "AT5G38970.3"; gene_id "AT5G38970";
Chr5	Araport11	CDS	15596685	15596834	.	-	0	transcript_id "AT5G38970.2"; gene_id "AT5G38970";
Chr5	Araport11	CDS	15596685	15596834	.	-	0	transcript_id "AT5G38970.1"; gene_id "AT5G38970";
Chr5	Araport11	exon	15596685	15596834	.	-	.	transcript_id "AT5G38970.4,AT5G38970.3,AT5G38970.2,AT5G38970.1"; gene_id "AT5G38970";
Chr5	Araport11	CDS	15597193	15597465	.	-	0	transcript_id "AT5G38970.4"; gene_id "AT5G38970";
Chr5	Araport11	exon	15597193	15597485	.	-	.	transcript_id "AT5G38970.4"; gene_id "AT5G38970";
Chr5	Araport11	CDS	15597193	15597517	.	-	1	transcript_id "AT5G38970.3"; gene_id "AT5G38970";
Chr5	Araport11	CDS	15597193	15597465	.	-	0	transcript_id "AT5G38970.2"; gene_id "AT5G38970";
Chr5	Araport11	exon	15597193	15598089	.	-	.	transcript_id "AT5G38970.2"; gene_id "AT5G38970";
Chr5	Araport11	CDS	15597193	15597517	.	-	1	transcript_id "AT5G38970.1"; gene_id "AT5G38970";
Chr5	Araport11	exon	15597193	15597517	.	-	.	transcript_id "AT5G38970.3,AT5G38970.1"; gene_id "AT5G38970";
Chr5	Araport11	five_prime_UTR	15597466	15597485	.	-	.	transcript_id "AT5G38970.4"; gene_id "AT5G38970";
Chr5	Araport11	five_prime_UTR	15597466	15598089	.	-	.	transcript_id "AT5G38970.2"; gene_id "AT5G38970";
Chr5	Araport11	five_prime_UTR	15597584	15597910	.	-	.	transcript_id "AT5G38970.4"; gene_id "AT5G38970";
Chr5	Araport11	CDS	15597584	15597774	.	-	0	transcript_id "AT5G38970.3"; gene_id "AT5G38970";
Chr5	Araport11	exon	15597584	15597910	.	-	.	transcript_id "AT5G38970.4,AT5G38970.3"; gene_id "AT5G38970";
Chr5	Araport11	CDS	15597584	15597774	.	-	0	transcript_id "AT5G38970.1"; gene_id "AT5G38970";
Chr5	Araport11	exon	15597584	15598089	.	-	.	transcript_id "AT5G38970.1"; gene_id "AT5G38970";
Chr5	Araport11	five_prime_UTR	15597775	15597910	.	-	.	transcript_id "AT5G38970.3"; gene_id "AT5G38970";
Chr5	Araport11	five_prime_UTR	15597775	15598089	.	-	.	transcript_id "AT5G38970.1"; gene_id "AT5G38970";
Chr5	Araport11	transposable_element	15599609	15600049	.	+	.	transcript_id "AT5TE56410"; gene_id "AT5TE56410";
Chr5	Araport11	transposon_fragment	15599609	15600049	.	+	.	transcript_id "AT5TE56410"; gene_id "AT5TE56410";
Chr5	Araport11	transposable_element_gene	15599620	15600044	.	+	.	transcript_id "AT5G38975"; gene_id "AT5G38975";
Chr5	Araport11	mRNA	15599620	15600044	.	+	.	transcript_id "AT5G38975"; gene_id "AT5G38975.1";
Chr5	Araport11	exon	15599620	15600044	.	+	.	transcript_id "AT5G38975.1"; gene_id "AT5G38975";
Chr5	Araport11	transposable_element	15601039	15601491	.	-	.	transcript_id "AT5TE56415"; gene_id "AT5TE56415";
Chr5	Araport11	transposon_fragment	15601039	15601491	.	-	.	transcript_id "AT5TE56415"; gene_id "AT5TE56415";
Chr5	Araport11	transposable_element	15603037	15603359	.	+	.	transcript_id "AT5TE56420"; gene_id "AT5TE56420";
Chr5	Araport11	transposon_fragment	15603037	15603359	.	+	.	transcript_id "AT5TE56420"; gene_id "AT5TE56420";
Chr5	Araport11	gene	15603871	15604218	.	+	.	transcript_id ""; gene_id "";
Chr5	Araport11	lnc_RNA	15603871	15604218	.	+	.	transcript_id "AT5G05875"; gene_id "AT5G05875.1";
Chr5	Araport11	exon	15603871	15604218	.	+	.	transcript_id "AT5G05875.1"; gene_id "AT5G05875";
Chr5	Araport11	transposable_element	15604273	15604492	.	+	.	transcript_id "AT5TE56425"; gene_id "AT5TE56425";
Chr5	Araport11	transposon_fragment	15604273	15604492	.	+	.	transcript_id "AT5TE56425"; gene_id "AT5TE56425";
Chr5	Araport11	transposable_element	15604493	15604514	.	-	.	transcript_id "AT5TE56430"; gene_id "AT5TE56430";
Chr5	Araport11	transposon_fragment	15604493	15604514	.	-	.	transcript_id "AT5TE56430"; gene_id "AT5TE56430";
Chr5	Araport11	transposable_element	15604515	15606642	.	-	.	transcript_id "AT5TE56435"; gene_id "AT5TE56435";
Chr5	Araport11	transposon_fragment	15604515	15606642	.	-	.	transcript_id "AT5TE56435"; gene_id "AT5TE56435";
Chr5	Araport11	transposable_element	15606643	15606667	.	+	.	transcript_id "AT5TE56440"; gene_id "AT5TE56440";
Chr5	Araport11	transposon_fragment	15606643	15606667	.	+	.	transcript_id "AT5TE56440"; gene_id "AT5TE56440";
Chr5	Araport11	transposable_element	15606668	15606706	.	+	.	transcript_id "AT5TE56445"; gene_id "AT5TE56445";
Chr5	Araport11	transposon_fragment	15606668	15606706	.	+	.	transcript_id "AT5TE56445"; gene_id "AT5TE56445";
Chr5	Araport11	gene	15606683	15607409	.	+	.	transcript_id "AT5G38980"; gene_id "AT5G38980";
Chr5	Araport11	mRNA	15606683	15607409	.	+	.	transcript_id "AT5G38980"; gene_id "AT5G38980.1";
Chr5	Araport11	five_prime_UTR	15606683	15606826	.	+	.	transcript_id "AT5G38980.1"; gene_id "AT5G38980";
Chr5	Araport11	exon	15606683	15607409	.	+	.	transcript_id "AT5G38980.1"; gene_id "AT5G38980";
Chr5	Araport11	transposable_element	15606707	15606768	.	+	.	transcript_id "AT5TE56450"; gene_id "AT5TE56450";
Chr5	Araport11	transposon_fragment	15606707	15606768	.	+	.	transcript_id "AT5TE56450"; gene_id "AT5TE56450";
Chr5	Araport11	CDS	15606827	15607105	.	+	0	transcript_id "AT5G38980.1"; gene_id "AT5G38980";
Chr5	Araport11	protein	15606827	15607105	.	+	.	transcript_id "AT5G38980.1"; gene_id "AT5G38980";
Chr5	Araport11	three_prime_UTR	15607106	15607409	.	+	.	transcript_id "AT5G38980.1"; gene_id "AT5G38980";
Chr5	Araport11	transposable_element	15608050	15608208	.	-	.	transcript_id "AT5TE56455"; gene_id "AT5TE56455";
Chr5	Araport11	transposon_fragment	15608050	15608208	.	-	.	transcript_id "AT5TE56455"; gene_id "AT5TE56455";
Chr5	Araport11	transposable_element	15608209	15608473	.	+	.	transcript_id "AT5TE56460"; gene_id "AT5TE56460";
Chr5	Araport11	transposon_fragment	15608209	15608473	.	+	.	transcript_id "AT5TE56460"; gene_id "AT5TE56460";
Chr5	Araport11	gene	15608685	15611664	.	+	.	transcript_id "AT5G38990"; gene_id "AT5G38990";
Chr5	Araport11	mRNA	15608685	15611664	.	+	.	transcript_id "AT5G38990"; gene_id "AT5G38990.1";
Chr5	Araport11	five_prime_UTR	15608685	15608823	.	+	.	transcript_id "AT5G38990.1"; gene_id "AT5G38990";
Chr5	Araport11	exon	15608685	15611664	.	+	.	transcript_id "AT5G38990.1"; gene_id "AT5G38990";
Chr5	Araport11	CDS	15608824	15611466	.	+	0	transcript_id "AT5G38990.1"; gene_id "AT5G38990";
Chr5	Araport11	protein	15608824	15611466	.	+	.	transcript_id "AT5G38990.1"; gene_id "AT5G38990";
Chr5	Araport11	three_prime_UTR	15611467	15611664	.	+	.	transcript_id "AT5G38990.1"; gene_id "AT5G38990";
Chr5	Araport11	gene	15611812	15614664	.	+	.	transcript_id "AT5G39000"; gene_id "AT5G39000";
Chr5	Araport11	mRNA	15611812	15614664	.	+	.	transcript_id "AT5G39000"; gene_id "AT5G39000.1";
Chr5	Araport11	five_prime_UTR	15611812	15611859	.	+	.	transcript_id "AT5G39000.1"; gene_id "AT5G39000";
Chr5	Araport11	exon	15611812	15614664	.	+	.	transcript_id "AT5G39000.1"; gene_id "AT5G39000";
Chr5	Araport11	CDS	15611860	15614481	.	+	0	transcript_id "AT5G39000.1"; gene_id "AT5G39000";
Chr5	Araport11	protein	15611860	15614481	.	+	.	transcript_id "AT5G39000.1"; gene_id "AT5G39000";
Chr5	Araport11	three_prime_UTR	15614482	15614664	.	+	.	transcript_id "AT5G39000.1"; gene_id "AT5G39000";
Chr5	Araport11	transposable_element	15615273	15615952	.	+	.	transcript_id "AT5TE56490"; gene_id "AT5TE56490";
Chr5	Araport11	transposon_fragment	15615273	15615387	.	+	.	transcript_id "AT5TE56490"; gene_id "AT5TE56490";
Chr5	Araport11	transposable_element	15615388	15615808	.	+	.	transcript_id "AT5TE56495"; gene_id "AT5TE56495";
Chr5	Araport11	transposon_fragment	15615388	15615808	.	+	.	transcript_id "AT5TE56495"; gene_id "AT5TE56495";
Chr5	Araport11	transposon_fragment	15615809	15615952	.	+	.	transcript_id "AT5TE56490"; gene_id "AT5TE56490";
Chr5	Araport11	gene	15615916	15616457	.	+	.	transcript_id "AT5G39010"; gene_id "AT5G39010";
Chr5	Araport11	mRNA	15615916	15616457	.	+	.	transcript_id "AT5G39010"; gene_id "AT5G39010.1";
Chr5	Araport11	five_prime_UTR	15615916	15615947	.	+	.	transcript_id "AT5G39010.1"; gene_id "AT5G39010";
Chr5	Araport11	exon	15615916	15616457	.	+	.	transcript_id "AT5G39010.1"; gene_id "AT5G39010";
Chr5	Araport11	CDS	15615948	15616457	.	+	0	transcript_id "AT5G39010.1"; gene_id "AT5G39010";
Chr5	Araport11	protein	15615948	15616457	.	+	.	transcript_id "AT5G39010.1"; gene_id "AT5G39010";
Chr5	Araport11	gene	15616770	15619446	.	+	.	transcript_id "AT5G39020"; gene_id "AT5G39020";
Chr5	Araport11	mRNA	15616770	15619446	.	+	.	transcript_id "AT5G39020"; gene_id "AT5G39020.1";
Chr5	Araport11	five_prime_UTR	15616770	15616916	.	+	.	transcript_id "AT5G39020.1"; gene_id "AT5G39020";
Chr5	Araport11	exon	15616770	15619446	.	+	.	transcript_id "AT5G39020.1"; gene_id "AT5G39020";
Chr5	Araport11	CDS	15616917	15619358	.	+	0	transcript_id "AT5G39020.1"; gene_id "AT5G39020";
Chr5	Araport11	protein	15616917	15619358	.	+	.	transcript_id "AT5G39020.1"; gene_id "AT5G39020";
Chr5	Araport11	three_prime_UTR	15619359	15619446	.	+	.	transcript_id "AT5G39020.1"; gene_id "AT5G39020";
Chr5	Araport11	gene	15619691	15619786	.	+	.	transcript_id "AT5G39024"; gene_id "AT5G39024";
Chr5	Araport11	mRNA	15619691	15619786	.	+	.	transcript_id "AT5G39024"; gene_id "AT5G39024.1";
Chr5	Araport11	exon	15619691	15619786	.	+	.	transcript_id "AT5G39024.1"; gene_id "AT5G39024";
Chr5	Araport11	CDS	15619691	15619786	.	+	0	transcript_id "AT5G39024.1"; gene_id "AT5G39024";
Chr5	Araport11	protein	15619691	15619786	.	+	.	transcript_id "AT5G39024.1"; gene_id "AT5G39024";
Chr5	Araport11	gene	15619811	15622620	.	+	.	transcript_id "AT5G39030"; gene_id "AT5G39030";
Chr5	Araport11	mRNA	15619811	15622620	.	+	.	transcript_id "AT5G39030"; gene_id "AT5G39030.1";
Chr5	Araport11	five_prime_UTR	15619811	15620065	.	+	.	transcript_id "AT5G39030.1"; gene_id "AT5G39030";
Chr5	Araport11	exon	15619811	15622620	.	+	.	transcript_id "AT5G39030.1"; gene_id "AT5G39030";
Chr5	Araport11	mRNA	15619945	15622486	.	+	.	transcript_id "AT5G39030"; gene_id "AT5G39030.2";
Chr5	Araport11	five_prime_UTR	15619945	15619949	.	+	.	transcript_id "AT5G39030.2"; gene_id "AT5G39030";
Chr5	Araport11	exon	15619945	15619986	.	+	.	transcript_id "AT5G39030.2"; gene_id "AT5G39030";
Chr5	Araport11	CDS	15619950	15619986	.	+	0	transcript_id "AT5G39030.2"; gene_id "AT5G39030";
Chr5	Araport11	protein	15619950	15622486	.	+	.	transcript_id "AT5G39030.2"; gene_id "AT5G39030";
Chr5	Araport11	CDS	15620066	15622486	.	+	0	transcript_id "AT5G39030.1"; gene_id "AT5G39030";
Chr5	Araport11	protein	15620066	15622486	.	+	.	transcript_id "AT5G39030.1"; gene_id "AT5G39030";
Chr5	Araport11	exon	15620121	15622486	.	+	.	transcript_id "AT5G39030.2"; gene_id "AT5G39030";
Chr5	Araport11	CDS	15620121	15622486	.	+	2	transcript_id "AT5G39030.2"; gene_id "AT5G39030";
Chr5	Araport11	three_prime_UTR	15622487	15622620	.	+	.	transcript_id "AT5G39030.1"; gene_id "AT5G39030";
Chr5	Araport11	transposable_element	15623691	15623900	.	+	.	transcript_id "AT5TE56520"; gene_id "AT5TE56520";
Chr5	Araport11	transposon_fragment	15623691	15623900	.	+	.	transcript_id "AT5TE56520"; gene_id "AT5TE56520";
Chr5	Araport11	transposable_element	15623983	15625333	.	+	.	transcript_id "AT5TE56525"; gene_id "AT5TE56525";
Chr5	Araport11	transposon_fragment	15623983	15625333	.	+	.	transcript_id "AT5TE56525"; gene_id "AT5TE56525";
Chr5	Araport11	transposable_element	15625334	15625656	.	+	.	transcript_id "AT5TE56530"; gene_id "AT5TE56530";
Chr5	Araport11	transposon_fragment	15625334	15625656	.	+	.	transcript_id "AT5TE56530"; gene_id "AT5TE56530";
Chr5	Araport11	gene	15625460	15629835	.	+	.	transcript_id "AT5G39040"; gene_id "AT5G39040";
Chr5	Araport11	mRNA	15625460	15629835	.	+	.	transcript_id "AT5G39040"; gene_id "AT5G39040.1";
Chr5	Araport11	five_prime_UTR	15625460	15625659	.	+	.	transcript_id "AT5G39040.1"; gene_id "AT5G39040";
Chr5	Araport11	exon	15625460	15625746	.	+	.	transcript_id "AT5G39040.1"; gene_id "AT5G39040";
Chr5	Araport11	mRNA	15625524	15629802	.	+	.	transcript_id "AT5G39040"; gene_id "AT5G39040.2";
Chr5	Araport11	five_prime_UTR	15625524	15625659	.	+	.	transcript_id "AT5G39040.2"; gene_id "AT5G39040";
Chr5	Araport11	exon	15625524	15625746	.	+	.	transcript_id "AT5G39040.2"; gene_id "AT5G39040";
Chr5	Araport11	CDS	15625660	15625746	.	+	0	transcript_id "AT5G39040.1"; gene_id "AT5G39040";
Chr5	Araport11	CDS	15625660	15625746	.	+	0	transcript_id "AT5G39040.2"; gene_id "AT5G39040";
Chr5	Araport11	protein	15625660	15629018	.	+	.	transcript_id "AT5G39040.2"; gene_id "AT5G39040";
Chr5	Araport11	protein	15625660	15629621	.	+	.	transcript_id "AT5G39040.1"; gene_id "AT5G39040";
Chr5	Araport11	CDS	15626107	15626172	.	+	0	transcript_id "AT5G39040.1"; gene_id "AT5G39040";
Chr5	Araport11	CDS	15626107	15626172	.	+	0	transcript_id "AT5G39040.2"; gene_id "AT5G39040";
Chr5	Araport11	exon	15626107	15626172	.	+	.	transcript_id "AT5G39040.1,AT5G39040.2"; gene_id "AT5G39040";
Chr5	Araport11	CDS	15626251	15626286	.	+	0	transcript_id "AT5G39040.1"; gene_id "AT5G39040";
Chr5	Araport11	CDS	15626251	15626286	.	+	0	transcript_id "AT5G39040.2"; gene_id "AT5G39040";
Chr5	Araport11	exon	15626251	15626286	.	+	.	transcript_id "AT5G39040.1,AT5G39040.2"; gene_id "AT5G39040";
Chr5	Araport11	CDS	15626366	15626440	.	+	0	transcript_id "AT5G39040.1"; gene_id "AT5G39040";
Chr5	Araport11	CDS	15626366	15626440	.	+	0	transcript_id "AT5G39040.2"; gene_id "AT5G39040";
Chr5	Araport11	exon	15626366	15626440	.	+	.	transcript_id "AT5G39040.1,AT5G39040.2"; gene_id "AT5G39040";
Chr5	Araport11	CDS	15626585	15626709	.	+	0	transcript_id "AT5G39040.1"; gene_id "AT5G39040";
Chr5	Araport11	CDS	15626585	15626709	.	+	0	transcript_id "AT5G39040.2"; gene_id "AT5G39040";
Chr5	Araport11	exon	15626585	15626709	.	+	.	transcript_id "AT5G39040.1,AT5G39040.2"; gene_id "AT5G39040";
Chr5	Araport11	CDS	15626789	15626888	.	+	1	transcript_id "AT5G39040.1"; gene_id "AT5G39040";
Chr5	Araport11	CDS	15626789	15626888	.	+	1	transcript_id "AT5G39040.2"; gene_id "AT5G39040";
Chr5	Araport11	exon	15626789	15626888	.	+	.	transcript_id "AT5G39040.1,AT5G39040.2"; gene_id "AT5G39040";
Chr5	Araport11	CDS	15627051	15627222	.	+	0	transcript_id "AT5G39040.1"; gene_id "AT5G39040";
Chr5	Araport11	CDS	15627051	15627222	.	+	0	transcript_id "AT5G39040.2"; gene_id "AT5G39040";
Chr5	Araport11	exon	15627051	15627222	.	+	.	transcript_id "AT5G39040.1,AT5G39040.2"; gene_id "AT5G39040";
Chr5	Araport11	CDS	15627321	15627439	.	+	2	transcript_id "AT5G39040.1"; gene_id "AT5G39040";
Chr5	Araport11	CDS	15627321	15627439	.	+	2	transcript_id "AT5G39040.2"; gene_id "AT5G39040";
Chr5	Araport11	exon	15627321	15627439	.	+	.	transcript_id "AT5G39040.1,AT5G39040.2"; gene_id "AT5G39040";
Chr5	Araport11	CDS	15627533	15627643	.	+	0	transcript_id "AT5G39040.1"; gene_id "AT5G39040";
Chr5	Araport11	CDS	15627533	15627643	.	+	0	transcript_id "AT5G39040.2"; gene_id "AT5G39040";
Chr5	Araport11	exon	15627533	15627643	.	+	.	transcript_id "AT5G39040.1,AT5G39040.2"; gene_id "AT5G39040";
Chr5	Araport11	CDS	15627736	15627880	.	+	0	transcript_id "AT5G39040.1"; gene_id "AT5G39040";
Chr5	Araport11	CDS	15627736	15627880	.	+	0	transcript_id "AT5G39040.2"; gene_id "AT5G39040";
Chr5	Araport11	exon	15627736	15627880	.	+	.	transcript_id "AT5G39040.1,AT5G39040.2"; gene_id "AT5G39040";
Chr5	Araport11	CDS	15627960	15628092	.	+	2	transcript_id "AT5G39040.1"; gene_id "AT5G39040";
Chr5	Araport11	CDS	15627960	15628092	.	+	2	transcript_id "AT5G39040.2"; gene_id "AT5G39040";
Chr5	Araport11	exon	15627960	15628092	.	+	.	transcript_id "AT5G39040.1,AT5G39040.2"; gene_id "AT5G39040";
Chr5	Araport11	CDS	15628182	15628257	.	+	1	transcript_id "AT5G39040.1"; gene_id "AT5G39040";
Chr5	Araport11	CDS	15628182	15628257	.	+	1	transcript_id "AT5G39040.2"; gene_id "AT5G39040";
Chr5	Araport11	exon	15628182	15628257	.	+	.	transcript_id "AT5G39040.1,AT5G39040.2"; gene_id "AT5G39040";
Chr5	Araport11	CDS	15628480	15628545	.	+	0	transcript_id "AT5G39040.1"; gene_id "AT5G39040";
Chr5	Araport11	CDS	15628480	15628545	.	+	0	transcript_id "AT5G39040.2"; gene_id "AT5G39040";
Chr5	Araport11	exon	15628480	15628545	.	+	.	transcript_id "AT5G39040.1,AT5G39040.2"; gene_id "AT5G39040";
Chr5	Araport11	CDS	15628633	15628740	.	+	0	transcript_id "AT5G39040.1"; gene_id "AT5G39040";
Chr5	Araport11	CDS	15628633	15628740	.	+	0	transcript_id "AT5G39040.2"; gene_id "AT5G39040";
Chr5	Araport11	exon	15628633	15628740	.	+	.	transcript_id "AT5G39040.1,AT5G39040.2"; gene_id "AT5G39040";
Chr5	Araport11	exon	15628839	15628946	.	+	.	transcript_id "AT5G39040.1"; gene_id "AT5G39040";
Chr5	Araport11	CDS	15628839	15628946	.	+	0	transcript_id "AT5G39040.1"; gene_id "AT5G39040";
Chr5	Araport11	CDS	15628839	15629018	.	+	0	transcript_id "AT5G39040.2"; gene_id "AT5G39040";
Chr5	Araport11	exon	15628839	15629318	.	+	.	transcript_id "AT5G39040.2"; gene_id "AT5G39040";
Chr5	Araport11	three_prime_UTR	15629019	15629318	.	+	.	transcript_id "AT5G39040.2"; gene_id "AT5G39040";
Chr5	Araport11	exon	15629121	15629318	.	+	.	transcript_id "AT5G39040.1"; gene_id "AT5G39040";
Chr5	Araport11	CDS	15629121	15629318	.	+	0	transcript_id "AT5G39040.1"; gene_id "AT5G39040";
Chr5	Araport11	CDS	15629412	15629621	.	+	0	transcript_id "AT5G39040.1"; gene_id "AT5G39040";
Chr5	Araport11	exon	15629412	15629835	.	+	.	transcript_id "AT5G39040.1"; gene_id "AT5G39040";
Chr5	Araport11	exon	15629412	15629802	.	+	.	transcript_id "AT5G39040.2"; gene_id "AT5G39040";
Chr5	Araport11	three_prime_UTR	15629412	15629802	.	+	.	transcript_id "AT5G39040.2"; gene_id "AT5G39040";
Chr5	Araport11	three_prime_UTR	15629622	15629835	.	+	.	transcript_id "AT5G39040.1"; gene_id "AT5G39040";
Chr5	Araport11	transposable_element	15630136	15630228	.	-	.	transcript_id "AT5TE56540"; gene_id "AT5TE56540";
Chr5	Araport11	transposon_fragment	15630136	15630228	.	-	.	transcript_id "AT5TE56540"; gene_id "AT5TE56540";
Chr5	Araport11	gene	15631830	15632522	.	+	.	transcript_id ""; gene_id "";
Chr5	Araport11	transcript_region	15631830	15632522	.	+	.	transcript_id "AT5G00560"; gene_id "AT5G00560.1";
Chr5	Araport11	exon	15631830	15632522	.	+	.	transcript_id "AT5G00560.1"; gene_id "AT5G00560";
Chr5	Araport11	gene	15634444	15636480	.	+	.	transcript_id "AT5G39050"; gene_id "AT5G39050";
Chr5	Araport11	mRNA	15634444	15636480	.	+	.	transcript_id "AT5G39050"; gene_id "AT5G39050.1";
Chr5	Araport11	five_prime_UTR	15634444	15634595	.	+	.	transcript_id "AT5G39050.1"; gene_id "AT5G39050";
Chr5	Araport11	exon	15634444	15636480	.	+	.	transcript_id "AT5G39050.1"; gene_id "AT5G39050";
Chr5	Araport11	CDS	15634596	15636005	.	+	0	transcript_id "AT5G39050.1"; gene_id "AT5G39050";
Chr5	Araport11	protein	15634596	15636005	.	+	.	transcript_id "AT5G39050.1"; gene_id "AT5G39050";
Chr5	Araport11	three_prime_UTR	15636006	15636480	.	+	.	transcript_id "AT5G39050.1"; gene_id "AT5G39050";
Chr5	Araport11	transposable_element	15636219	15639175	.	-	.	transcript_id "AT5TE56560"; gene_id "AT5TE56560";
Chr5	Araport11	transposon_fragment	15636219	15638295	.	-	.	transcript_id "AT5TE56560"; gene_id "AT5TE56560";
Chr5	Araport11	transposable_element_gene	15636613	15638509	.	-	.	transcript_id "AT5G39060"; gene_id "AT5G39060";
Chr5	Araport11	mRNA	15636613	15638509	.	-	.	transcript_id "AT5G39060"; gene_id "AT5G39060.1";
Chr5	Araport11	exon	15636613	15638509	.	-	.	transcript_id "AT5G39060.1"; gene_id "AT5G39060";
Chr5	Araport11	transposon_fragment	15638842	15639175	.	-	.	transcript_id "AT5TE56560"; gene_id "AT5TE56560";
Chr5	Araport11	transposable_element	15639650	15639819	.	-	.	transcript_id "AT5TE56565"; gene_id "AT5TE56565";
Chr5	Araport11	transposon_fragment	15639650	15639819	.	-	.	transcript_id "AT5TE56565"; gene_id "AT5TE56565";
Chr5	Araport11	transposable_element	15639865	15640757	.	-	.	transcript_id "AT5TE56570"; gene_id "AT5TE56570";
Chr5	Araport11	transposon_fragment	15639865	15640505	.	-	.	transcript_id "AT5TE56570"; gene_id "AT5TE56570";
Chr5	Araport11	transposable_element_gene	15640053	15640789	.	-	.	transcript_id "AT5G39070"; gene_id "AT5G39070";
Chr5	Araport11	mRNA	15640053	15640789	.	-	.	transcript_id "AT5G39070"; gene_id "AT5G39070.1";
Chr5	Araport11	exon	15640053	15640789	.	-	.	transcript_id "AT5G39070.1"; gene_id "AT5G39070";
Chr5	Araport11	transposon_fragment	15640533	15640757	.	-	.	transcript_id "AT5TE56570"; gene_id "AT5TE56570";
Chr5	Araport11	transposable_element	15640860	15641039	.	-	.	transcript_id "AT5TE56575"; gene_id "AT5TE56575";
Chr5	Araport11	transposon_fragment	15640860	15641039	.	-	.	transcript_id "AT5TE56575"; gene_id "AT5TE56575";
Chr5	Araport11	gene	15641442	15643216	.	+	.	transcript_id "AT5G39080"; gene_id "AT5G39080";
Chr5	Araport11	mRNA	15641442	15643216	.	+	.	transcript_id "AT5G39080"; gene_id "AT5G39080.1";
Chr5	Araport11	five_prime_UTR	15641442	15641680	.	+	.	transcript_id "AT5G39080.1"; gene_id "AT5G39080";
Chr5	Araport11	exon	15641442	15643216	.	+	.	transcript_id "AT5G39080.1"; gene_id "AT5G39080";
Chr5	Araport11	CDS	15641681	15643072	.	+	0	transcript_id "AT5G39080.1"; gene_id "AT5G39080";
Chr5	Araport11	protein	15641681	15643072	.	+	.	transcript_id "AT5G39080.1"; gene_id "AT5G39080";
Chr5	Araport11	three_prime_UTR	15643073	15643216	.	+	.	transcript_id "AT5G39080.1"; gene_id "AT5G39080";
Chr5	Araport11	transposable_element	15643119	15643576	.	-	.	transcript_id "AT5TE56580"; gene_id "AT5TE56580";
Chr5	Araport11	transposon_fragment	15643119	15643576	.	-	.	transcript_id "AT5TE56580"; gene_id "AT5TE56580";
Chr5	Araport11	gene	15643493	15645172	.	+	.	transcript_id "AT5G39090"; gene_id "AT5G39090";
Chr5	Araport11	mRNA	15643493	15645172	.	+	.	transcript_id "AT5G39090"; gene_id "AT5G39090.1";
Chr5	Araport11	five_prime_UTR	15643493	15643611	.	+	.	transcript_id "AT5G39090.1"; gene_id "AT5G39090";
Chr5	Araport11	exon	15643493	15645172	.	+	.	transcript_id "AT5G39090.1"; gene_id "AT5G39090";
Chr5	Araport11	CDS	15643612	15644958	.	+	0	transcript_id "AT5G39090.1"; gene_id "AT5G39090";
Chr5	Araport11	protein	15643612	15644958	.	+	.	transcript_id "AT5G39090.1"; gene_id "AT5G39090";
Chr5	Araport11	three_prime_UTR	15644959	15645172	.	+	.	transcript_id "AT5G39090.1"; gene_id "AT5G39090";
Chr5	Araport11	transposable_element	15646197	15651173	.	-	.	transcript_id "AT5TE56585"; gene_id "AT5TE56585";
Chr5	Araport11	transposon_fragment	15646197	15651173	.	-	.	transcript_id "AT5TE56585"; gene_id "AT5TE56585";
Chr5	Araport11	transposable_element_gene	15646351	15650784	.	-	.	transcript_id "AT5G39095"; gene_id "AT5G39095";
Chr5	Araport11	mRNA	15646351	15650784	.	-	.	transcript_id "AT5G39095"; gene_id "AT5G39095.1";
Chr5	Araport11	exon	15646351	15650784	.	-	.	transcript_id "AT5G39095.1"; gene_id "AT5G39095";
Chr5	Araport11	transposable_element	15651649	15652057	.	+	.	transcript_id "AT5TE56590"; gene_id "AT5TE56590";
Chr5	Araport11	transposon_fragment	15651649	15652057	.	+	.	transcript_id "AT5TE56590"; gene_id "AT5TE56590";
Chr5	Araport11	gene	15653125	15654028	.	-	.	transcript_id "AT5G39100"; gene_id "AT5G39100";
Chr5	Araport11	mRNA	15653125	15654028	.	-	.	transcript_id "AT5G39100"; gene_id "AT5G39100.1";
Chr5	Araport11	three_prime_UTR	15653125	15653203	.	-	.	transcript_id "AT5G39100.1"; gene_id "AT5G39100";
Chr5	Araport11	exon	15653125	15653748	.	-	.	transcript_id "AT5G39100.1"; gene_id "AT5G39100";
Chr5	Araport11	CDS	15653204	15653748	.	-	2	transcript_id "AT5G39100.1"; gene_id "AT5G39100";
Chr5	Araport11	protein	15653204	15653968	.	-	.	transcript_id "AT5G39100.1"; gene_id "AT5G39100";
Chr5	Araport11	CDS	15653845	15653968	.	-	0	transcript_id "AT5G39100.1"; gene_id "AT5G39100";
Chr5	Araport11	exon	15653845	15654028	.	-	.	transcript_id "AT5G39100.1"; gene_id "AT5G39100";
Chr5	Araport11	five_prime_UTR	15653969	15654028	.	-	.	transcript_id "AT5G39100.1"; gene_id "AT5G39100";
Chr5	Araport11	transposable_element	15655579	15656752	.	+	.	transcript_id "AT5TE56600"; gene_id "AT5TE56600";
Chr5	Araport11	transposon_fragment	15655579	15656752	.	+	.	transcript_id "AT5TE56600"; gene_id "AT5TE56600";
Chr5	Araport11	transposable_element	15656753	15657219	.	-	.	transcript_id "AT5TE56605"; gene_id "AT5TE56605";
Chr5	Araport11	transposon_fragment	15656753	15657219	.	-	.	transcript_id "AT5TE56605"; gene_id "AT5TE56605";
Chr5	Araport11	gene	15657697	15658632	.	-	.	transcript_id "AT5G39110"; gene_id "AT5G39110";
Chr5	Araport11	mRNA	15657697	15658632	.	-	.	transcript_id "AT5G39110"; gene_id "AT5G39110.1";
Chr5	Araport11	three_prime_UTR	15657697	15657801	.	-	.	transcript_id "AT5G39110.1"; gene_id "AT5G39110";
Chr5	Araport11	exon	15657697	15658346	.	-	.	transcript_id "AT5G39110.1"; gene_id "AT5G39110";
Chr5	Araport11	CDS	15657802	15658346	.	-	2	transcript_id "AT5G39110.1"; gene_id "AT5G39110";
Chr5	Araport11	protein	15657802	15658584	.	-	.	transcript_id "AT5G39110.1"; gene_id "AT5G39110";
Chr5	Araport11	CDS	15658461	15658584	.	-	0	transcript_id "AT5G39110.1"; gene_id "AT5G39110";
Chr5	Araport11	exon	15658461	15658632	.	-	.	transcript_id "AT5G39110.1"; gene_id "AT5G39110";
Chr5	Araport11	five_prime_UTR	15658585	15658632	.	-	.	transcript_id "AT5G39110.1"; gene_id "AT5G39110";
Chr5	Araport11	transposable_element	15658761	15658811	.	-	.	transcript_id "AT5TE56610"; gene_id "AT5TE56610";
Chr5	Araport11	transposon_fragment	15658761	15658811	.	-	.	transcript_id "AT5TE56610"; gene_id "AT5TE56610";
Chr5	Araport11	transposable_element	15658812	15659429	.	-	.	transcript_id "AT5TE56615"; gene_id "AT5TE56615";
Chr5	Araport11	transposon_fragment	15658812	15659429	.	-	.	transcript_id "AT5TE56615"; gene_id "AT5TE56615";
Chr5	Araport11	transposable_element	15661521	15662444	.	-	.	transcript_id "AT5TE56620"; gene_id "AT5TE56620";
Chr5	Araport11	transposon_fragment	15661521	15662444	.	-	.	transcript_id "AT5TE56620"; gene_id "AT5TE56620";
Chr5	Araport11	transposable_element	15662445	15662642	.	+	.	transcript_id "AT5TE56625"; gene_id "AT5TE56625";
Chr5	Araport11	transposon_fragment	15662445	15662642	.	+	.	transcript_id "AT5TE56625"; gene_id "AT5TE56625";
Chr5	Araport11	gene	15662582	15663527	.	-	.	transcript_id "AT5G39120"; gene_id "AT5G39120";
Chr5	Araport11	mRNA	15662582	15663527	.	-	.	transcript_id "AT5G39120"; gene_id "AT5G39120.1";
Chr5	Araport11	three_prime_UTR	15662582	15662704	.	-	.	transcript_id "AT5G39120.1"; gene_id "AT5G39120";
Chr5	Araport11	exon	15662582	15663249	.	-	.	transcript_id "AT5G39120.1"; gene_id "AT5G39120";
Chr5	Araport11	CDS	15662705	15663249	.	-	2	transcript_id "AT5G39120.1"; gene_id "AT5G39120";
Chr5	Araport11	protein	15662705	15663486	.	-	.	transcript_id "AT5G39120.1"; gene_id "AT5G39120";
Chr5	Araport11	CDS	15663366	15663486	.	-	0	transcript_id "AT5G39120.1"; gene_id "AT5G39120";
Chr5	Araport11	exon	15663366	15663527	.	-	.	transcript_id "AT5G39120.1"; gene_id "AT5G39120";
Chr5	Araport11	five_prime_UTR	15663487	15663527	.	-	.	transcript_id "AT5G39120.1"; gene_id "AT5G39120";
Chr5	Araport11	transposable_element	15664353	15665233	.	-	.	transcript_id "AT5TE56630"; gene_id "AT5TE56630";
Chr5	Araport11	transposon_fragment	15664353	15665233	.	-	.	transcript_id "AT5TE56630"; gene_id "AT5TE56630";
Chr5	Araport11	gene	15665502	15666472	.	-	.	transcript_id "AT5G39130"; gene_id "AT5G39130";
Chr5	Araport11	mRNA	15665502	15666472	.	-	.	transcript_id "AT5G39130"; gene_id "AT5G39130.1";
Chr5	Araport11	three_prime_UTR	15665502	15665637	.	-	.	transcript_id "AT5G39130.1"; gene_id "AT5G39130";
Chr5	Araport11	exon	15665502	15666185	.	-	.	transcript_id "AT5G39130.1"; gene_id "AT5G39130";
Chr5	Araport11	CDS	15665638	15666185	.	-	2	transcript_id "AT5G39130.1"; gene_id "AT5G39130";
Chr5	Araport11	protein	15665638	15666413	.	-	.	transcript_id "AT5G39130.1"; gene_id "AT5G39130";
Chr5	Araport11	CDS	15666293	15666413	.	-	0	transcript_id "AT5G39130.1"; gene_id "AT5G39130";
Chr5	Araport11	exon	15666293	15666472	.	-	.	transcript_id "AT5G39130.1"; gene_id "AT5G39130";
Chr5	Araport11	five_prime_UTR	15666414	15666472	.	-	.	transcript_id "AT5G39130.1"; gene_id "AT5G39130";
Chr5	Araport11	transposable_element	15666792	15667102	.	-	.	transcript_id "AT5TE56635"; gene_id "AT5TE56635";
Chr5	Araport11	transposon_fragment	15666792	15667102	.	-	.	transcript_id "AT5TE56635"; gene_id "AT5TE56635";
Chr5	Araport11	gene	15667173	15667761	.	-	.	transcript_id "AT5G39140"; gene_id "AT5G39140";
Chr5	Araport11	mRNA	15667173	15667761	.	-	.	transcript_id "AT5G39140"; gene_id "AT5G39140.1";
Chr5	Araport11	exon	15667173	15667356	.	-	.	transcript_id "AT5G39140.1"; gene_id "AT5G39140";
Chr5	Araport11	CDS	15667173	15667356	.	-	1	transcript_id "AT5G39140.1"; gene_id "AT5G39140";
Chr5	Araport11	protein	15667173	15667761	.	-	.	transcript_id "AT5G39140.1"; gene_id "AT5G39140";
Chr5	Araport11	exon	15667487	15667761	.	-	.	transcript_id "AT5G39140.1"; gene_id "AT5G39140";
Chr5	Araport11	CDS	15667487	15667761	.	-	0	transcript_id "AT5G39140.1"; gene_id "AT5G39140";
Chr5	Araport11	gene	15669898	15670904	.	-	.	transcript_id "AT5G39150"; gene_id "AT5G39150";
Chr5	Araport11	mRNA	15669898	15670904	.	-	.	transcript_id "AT5G39150"; gene_id "AT5G39150.1";
Chr5	Araport11	three_prime_UTR	15669898	15670007	.	-	.	transcript_id "AT5G39150.1"; gene_id "AT5G39150";
Chr5	Araport11	exon	15669898	15670552	.	-	.	transcript_id "AT5G39150.1"; gene_id "AT5G39150";
Chr5	Araport11	CDS	15670008	15670552	.	-	2	transcript_id "AT5G39150.1"; gene_id "AT5G39150";
Chr5	Araport11	protein	15670008	15670789	.	-	.	transcript_id "AT5G39150.1"; gene_id "AT5G39150";
Chr5	Araport11	CDS	15670669	15670789	.	-	0	transcript_id "AT5G39150.1"; gene_id "AT5G39150";
Chr5	Araport11	exon	15670669	15670904	.	-	.	transcript_id "AT5G39150.1"; gene_id "AT5G39150";
Chr5	Araport11	five_prime_UTR	15670790	15670904	.	-	.	transcript_id "AT5G39150.1"; gene_id "AT5G39150";
Chr5	Araport11	transposable_element	15671474	15676400	.	-	.	transcript_id "AT5TE56645"; gene_id "AT5TE56645";
Chr5	Araport11	transposon_fragment	15671474	15676400	.	-	.	transcript_id "AT5TE56645"; gene_id "AT5TE56645";
Chr5	Araport11	transposable_element_gene	15671637	15676129	.	-	.	transcript_id "AT5G39155"; gene_id "AT5G39155";
Chr5	Araport11	mRNA	15671637	15676129	.	-	.	transcript_id "AT5G39155"; gene_id "AT5G39155.1";
Chr5	Araport11	exon	15671637	15676129	.	-	.	transcript_id "AT5G39155.1"; gene_id "AT5G39155";
Chr5	Araport11	gene	15679005	15680141	.	-	.	transcript_id "AT5G39160"; gene_id "AT5G39160";
Chr5	Araport11	mRNA	15679005	15680141	.	-	.	transcript_id "AT5G39160"; gene_id "AT5G39160.1";
Chr5	Araport11	three_prime_UTR	15679005	15679194	.	-	.	transcript_id "AT5G39160.1"; gene_id "AT5G39160";
Chr5	Araport11	exon	15679005	15679742	.	-	.	transcript_id "AT5G39160.1"; gene_id "AT5G39160";
Chr5	Araport11	mRNA	15679014	15680002	.	-	.	transcript_id "AT5G39160"; gene_id "AT5G39160.2";
Chr5	Araport11	three_prime_UTR	15679014	15679194	.	-	.	transcript_id "AT5G39160.2"; gene_id "AT5G39160";
Chr5	Araport11	exon	15679014	15679676	.	-	.	transcript_id "AT5G39160.2"; gene_id "AT5G39160";
Chr5	Araport11	mRNA	15679054	15679999	.	-	.	transcript_id "AT5G39160"; gene_id "AT5G39160.3";
Chr5	Araport11	three_prime_UTR	15679054	15679194	.	-	.	transcript_id "AT5G39160.3"; gene_id "AT5G39160";
Chr5	Araport11	exon	15679054	15679726	.	-	.	transcript_id "AT5G39160.3"; gene_id "AT5G39160";
Chr5	Araport11	CDS	15679195	15679742	.	-	2	transcript_id "AT5G39160.1"; gene_id "AT5G39160";
Chr5	Araport11	CDS	15679195	15679676	.	-	2	transcript_id "AT5G39160.2"; gene_id "AT5G39160";
Chr5	Araport11	CDS	15679195	15679726	.	-	1	transcript_id "AT5G39160.3"; gene_id "AT5G39160";
Chr5	Araport11	protein	15679195	15679970	.	-	.	transcript_id "AT5G39160.1"; gene_id "AT5G39160";
Chr5	Araport11	protein	15679195	15679970	.	-	.	transcript_id "AT5G39160.2"; gene_id "AT5G39160";
Chr5	Araport11	protein	15679195	15679970	.	-	.	transcript_id "AT5G39160.3"; gene_id "AT5G39160";
Chr5	Araport11	CDS	15679846	15679970	.	-	0	transcript_id "AT5G39160.3"; gene_id "AT5G39160";
Chr5	Araport11	exon	15679846	15679999	.	-	.	transcript_id "AT5G39160.3"; gene_id "AT5G39160";
Chr5	Araport11	CDS	15679850	15679970	.	-	0	transcript_id "AT5G39160.1"; gene_id "AT5G39160";
Chr5	Araport11	exon	15679850	15680141	.	-	.	transcript_id "AT5G39160.1"; gene_id "AT5G39160";
Chr5	Araport11	CDS	15679850	15679970	.	-	0	transcript_id "AT5G39160.2"; gene_id "AT5G39160";
Chr5	Araport11	exon	15679850	15680002	.	-	.	transcript_id "AT5G39160.2"; gene_id "AT5G39160";
Chr5	Araport11	five_prime_UTR	15679971	15680141	.	-	.	transcript_id "AT5G39160.1"; gene_id "AT5G39160";
Chr5	Araport11	five_prime_UTR	15679971	15680002	.	-	.	transcript_id "AT5G39160.2"; gene_id "AT5G39160";
Chr5	Araport11	five_prime_UTR	15679971	15679999	.	-	.	transcript_id "AT5G39160.3"; gene_id "AT5G39160";
Chr5	Araport11	transposable_element	15680351	15680660	.	-	.	transcript_id "AT5TE56655"; gene_id "AT5TE56655";
Chr5	Araport11	transposon_fragment	15680351	15680660	.	-	.	transcript_id "AT5TE56655"; gene_id "AT5TE56655";
Chr5	Araport11	gene	15680731	15681325	.	-	.	transcript_id "AT5G39170"; gene_id "AT5G39170";
Chr5	Araport11	mRNA	15680731	15681325	.	-	.	transcript_id "AT5G39170"; gene_id "AT5G39170.1";
Chr5	Araport11	exon	15680731	15680920	.	-	.	transcript_id "AT5G39170.1"; gene_id "AT5G39170";
Chr5	Araport11	CDS	15680731	15680920	.	-	1	transcript_id "AT5G39170.1"; gene_id "AT5G39170";
Chr5	Araport11	protein	15680731	15681325	.	-	.	transcript_id "AT5G39170.1"; gene_id "AT5G39170";
Chr5	Araport11	exon	15681051	15681325	.	-	.	transcript_id "AT5G39170.1"; gene_id "AT5G39170";
Chr5	Araport11	CDS	15681051	15681325	.	-	0	transcript_id "AT5G39170.1"; gene_id "AT5G39170";
Chr5	Araport11	gene	15683464	15684471	.	-	.	transcript_id "AT5G39180"; gene_id "AT5G39180";
Chr5	Araport11	mRNA	15683464	15684471	.	-	.	transcript_id "AT5G39180"; gene_id "AT5G39180.1";
Chr5	Araport11	three_prime_UTR	15683464	15683571	.	-	.	transcript_id "AT5G39180.1"; gene_id "AT5G39180";
Chr5	Araport11	exon	15683464	15684116	.	-	.	transcript_id "AT5G39180.1"; gene_id "AT5G39180";
Chr5	Araport11	CDS	15683572	15684116	.	-	2	transcript_id "AT5G39180.1"; gene_id "AT5G39180";
Chr5	Araport11	protein	15683572	15684353	.	-	.	transcript_id "AT5G39180.1"; gene_id "AT5G39180";
Chr5	Araport11	CDS	15684233	15684353	.	-	0	transcript_id "AT5G39180.1"; gene_id "AT5G39180";
Chr5	Araport11	exon	15684233	15684471	.	-	.	transcript_id "AT5G39180.1"; gene_id "AT5G39180";
Chr5	Araport11	five_prime_UTR	15684354	15684471	.	-	.	transcript_id "AT5G39180.1"; gene_id "AT5G39180";
Chr5	Araport11	transposable_element	15685038	15689976	.	-	.	transcript_id "AT5TE56665"; gene_id "AT5TE56665";
Chr5	Araport11	transposon_fragment	15685038	15689976	.	-	.	transcript_id "AT5TE56665"; gene_id "AT5TE56665";
Chr5	Araport11	transposable_element_gene	15685228	15689705	.	-	.	transcript_id "AT5G39185"; gene_id "AT5G39185";
Chr5	Araport11	mRNA	15685228	15689705	.	-	.	transcript_id "AT5G39185"; gene_id "AT5G39185.1";
Chr5	Araport11	exon	15685228	15689705	.	-	.	transcript_id "AT5G39185.1"; gene_id "AT5G39185";
Chr5	Araport11	gene	15692542	15693735	.	-	.	transcript_id "AT5G39190"; gene_id "AT5G39190";
Chr5	Araport11	mRNA	15692542	15693735	.	-	.	transcript_id "AT5G39190"; gene_id "AT5G39190.1";
Chr5	Araport11	three_prime_UTR	15692542	15692770	.	-	.	transcript_id "AT5G39190.1"; gene_id "AT5G39190";
Chr5	Araport11	exon	15692542	15693318	.	-	.	transcript_id "AT5G39190.1"; gene_id "AT5G39190";
Chr5	Araport11	mRNA	15692591	15693581	.	-	.	transcript_id "AT5G39190"; gene_id "AT5G39190.2";
Chr5	Araport11	three_prime_UTR	15692591	15692770	.	-	.	transcript_id "AT5G39190.2"; gene_id "AT5G39190";
Chr5	Araport11	exon	15692591	15693252	.	-	.	transcript_id "AT5G39190.2"; gene_id "AT5G39190";
Chr5	Araport11	CDS	15692771	15693318	.	-	2	transcript_id "AT5G39190.1"; gene_id "AT5G39190";
Chr5	Araport11	CDS	15692771	15693252	.	-	2	transcript_id "AT5G39190.2"; gene_id "AT5G39190";
Chr5	Araport11	protein	15692771	15693546	.	-	.	transcript_id "AT5G39190.1"; gene_id "AT5G39190";
Chr5	Araport11	protein	15692771	15693546	.	-	.	transcript_id "AT5G39190.2"; gene_id "AT5G39190";
Chr5	Araport11	CDS	15693426	15693546	.	-	0	transcript_id "AT5G39190.1"; gene_id "AT5G39190";
Chr5	Araport11	exon	15693426	15693735	.	-	.	transcript_id "AT5G39190.1"; gene_id "AT5G39190";
Chr5	Araport11	CDS	15693426	15693546	.	-	0	transcript_id "AT5G39190.2"; gene_id "AT5G39190";
Chr5	Araport11	exon	15693426	15693581	.	-	.	transcript_id "AT5G39190.2"; gene_id "AT5G39190";
Chr5	Araport11	five_prime_UTR	15693547	15693735	.	-	.	transcript_id "AT5G39190.1"; gene_id "AT5G39190";
Chr5	Araport11	five_prime_UTR	15693547	15693581	.	-	.	transcript_id "AT5G39190.2"; gene_id "AT5G39190";
Chr5	Araport11	transposable_element	15693927	15694236	.	-	.	transcript_id "AT5TE56675"; gene_id "AT5TE56675";
Chr5	Araport11	transposon_fragment	15693927	15694236	.	-	.	transcript_id "AT5TE56675"; gene_id "AT5TE56675";
Chr5	Araport11	gene	15694238	15695042	.	-	.	transcript_id "AT5G39200"; gene_id "AT5G39200";
Chr5	Araport11	mRNA	15694238	15695042	.	-	.	transcript_id "AT5G39200"; gene_id "AT5G39200.1";
Chr5	Araport11	three_prime_UTR	15694238	15694306	.	-	.	transcript_id "AT5G39200.1"; gene_id "AT5G39200";
Chr5	Araport11	exon	15694238	15694490	.	-	.	transcript_id "AT5G39200.1"; gene_id "AT5G39200";
Chr5	Araport11	CDS	15694307	15694490	.	-	1	transcript_id "AT5G39200.1"; gene_id "AT5G39200";
Chr5	Araport11	protein	15694307	15695042	.	-	.	transcript_id "AT5G39200.1"; gene_id "AT5G39200";
Chr5	Araport11	exon	15694621	15695042	.	-	.	transcript_id "AT5G39200.1"; gene_id "AT5G39200";
Chr5	Araport11	CDS	15694621	15695042	.	-	0	transcript_id "AT5G39200.1"; gene_id "AT5G39200";
Chr5	Araport11	transposable_element	15695855	15696180	.	+	.	transcript_id "AT5TE56680"; gene_id "AT5TE56680";
Chr5	Araport11	transposon_fragment	15695855	15696180	.	+	.	transcript_id "AT5TE56680"; gene_id "AT5TE56680";
Chr5	Araport11	transposable_element	15696181	15697563	.	+	.	transcript_id "AT5TE56685"; gene_id "AT5TE56685";
Chr5	Araport11	transposon_fragment	15696181	15697563	.	+	.	transcript_id "AT5TE56685"; gene_id "AT5TE56685";
Chr5	Araport11	transposable_element	15699189	15699489	.	+	.	transcript_id "AT5TE56690"; gene_id "AT5TE56690";
Chr5	Araport11	transposon_fragment	15699189	15699489	.	+	.	transcript_id "AT5TE56690"; gene_id "AT5TE56690";
Chr5	Araport11	transposable_element	15699969	15700019	.	-	.	transcript_id "AT5TE56695"; gene_id "AT5TE56695";
Chr5	Araport11	transposon_fragment	15699969	15700019	.	-	.	transcript_id "AT5TE56695"; gene_id "AT5TE56695";
Chr5	Araport11	transposable_element	15700020	15700564	.	-	.	transcript_id "AT5TE56700"; gene_id "AT5TE56700";
Chr5	Araport11	transposon_fragment	15700020	15700564	.	-	.	transcript_id "AT5TE56700"; gene_id "AT5TE56700";
Chr5	Araport11	transposable_element	15700565	15700750	.	-	.	transcript_id "AT5TE56705"; gene_id "AT5TE56705";
Chr5	Araport11	transposon_fragment	15700565	15700750	.	-	.	transcript_id "AT5TE56705"; gene_id "AT5TE56705";
Chr5	Araport11	transposable_element_gene	15700770	15700976	.	+	.	transcript_id "AT5G39205"; gene_id "AT5G39205";
Chr5	Araport11	mRNA	15700770	15700976	.	+	.	transcript_id "AT5G39205"; gene_id "AT5G39205.1";
Chr5	Araport11	exon	15700770	15700976	.	+	.	transcript_id "AT5G39205.1"; gene_id "AT5G39205";
Chr5	Araport11	transposable_element	15700779	15701201	.	+	.	transcript_id "AT5TE56710"; gene_id "AT5TE56710";
Chr5	Araport11	transposon_fragment	15700779	15701201	.	+	.	transcript_id "AT5TE56710"; gene_id "AT5TE56710";
Chr5	Araport11	transposable_element	15701202	15701265	.	+	.	transcript_id "AT5TE56715"; gene_id "AT5TE56715";
Chr5	Araport11	transposon_fragment	15701202	15701265	.	+	.	transcript_id "AT5TE56715"; gene_id "AT5TE56715";
Chr5	Araport11	transposable_element	15702225	15702620	.	-	.	transcript_id "AT5TE56720"; gene_id "AT5TE56720";
Chr5	Araport11	transposon_fragment	15702225	15702620	.	-	.	transcript_id "AT5TE56720"; gene_id "AT5TE56720";
Chr5	Araport11	gene	15703078	15704272	.	+	.	transcript_id "AT5G39210"; gene_id "AT5G39210";
Chr5	Araport11	mRNA	15703078	15704272	.	+	.	transcript_id "AT5G39210"; gene_id "AT5G39210.1";
Chr5	Araport11	five_prime_UTR	15703078	15703230	.	+	.	transcript_id "AT5G39210.1"; gene_id "AT5G39210";
Chr5	Araport11	exon	15703078	15703285	.	+	.	transcript_id "AT5G39210.1"; gene_id "AT5G39210";
Chr5	Araport11	CDS	15703231	15703285	.	+	0	transcript_id "AT5G39210.1"; gene_id "AT5G39210";
Chr5	Araport11	protein	15703231	15703999	.	+	.	transcript_id "AT5G39210.1"; gene_id "AT5G39210";
Chr5	Araport11	exon	15703387	15703529	.	+	.	transcript_id "AT5G39210.1"; gene_id "AT5G39210";
Chr5	Araport11	CDS	15703387	15703529	.	+	2	transcript_id "AT5G39210.1"; gene_id "AT5G39210";
Chr5	Araport11	CDS	15703727	15703999	.	+	0	transcript_id "AT5G39210.1"; gene_id "AT5G39210";
Chr5	Araport11	exon	15703727	15704272	.	+	.	transcript_id "AT5G39210.1"; gene_id "AT5G39210";
Chr5	Araport11	three_prime_UTR	15704000	15704272	.	+	.	transcript_id "AT5G39210.1"; gene_id "AT5G39210";
Chr5	Araport11	transposable_element	15704300	15704462	.	-	.	transcript_id "AT5TE56725"; gene_id "AT5TE56725";
Chr5	Araport11	transposon_fragment	15704300	15704462	.	-	.	transcript_id "AT5TE56725"; gene_id "AT5TE56725";
Chr5	Araport11	transposable_element	15704751	15705511	.	-	.	transcript_id "AT5TE56730"; gene_id "AT5TE56730";
Chr5	Araport11	transposon_fragment	15704751	15705511	.	-	.	transcript_id "AT5TE56730"; gene_id "AT5TE56730";
Chr5	Araport11	gene	15705706	15708274	.	+	.	transcript_id "AT5G39220"; gene_id "AT5G39220";
Chr5	Araport11	mRNA	15705706	15708274	.	+	.	transcript_id "AT5G39220"; gene_id "AT5G39220.2";
Chr5	Araport11	mRNA	15705706	15708274	.	+	.	transcript_id "AT5G39220"; gene_id "AT5G39220.1";
Chr5	Araport11	five_prime_UTR	15705706	15705912	.	+	.	transcript_id "AT5G39220.2,AT5G39220.1"; gene_id "AT5G39220";
Chr5	Araport11	exon	15705706	15706089	.	+	.	transcript_id "AT5G39220.2,AT5G39220.1"; gene_id "AT5G39220";
Chr5	Araport11	CDS	15705913	15706089	.	+	0	transcript_id "AT5G39220.2"; gene_id "AT5G39220";
Chr5	Araport11	CDS	15705913	15706089	.	+	0	transcript_id "AT5G39220.1"; gene_id "AT5G39220";
Chr5	Araport11	protein	15705913	15708039	.	+	.	transcript_id "AT5G39220.2"; gene_id "AT5G39220";
Chr5	Araport11	protein	15705913	15708039	.	+	.	transcript_id "AT5G39220.1"; gene_id "AT5G39220";
Chr5	Araport11	CDS	15706193	15706290	.	+	0	transcript_id "AT5G39220.2"; gene_id "AT5G39220";
Chr5	Araport11	CDS	15706193	15706290	.	+	0	transcript_id "AT5G39220.1"; gene_id "AT5G39220";
Chr5	Araport11	exon	15706193	15706290	.	+	.	transcript_id "AT5G39220.2,AT5G39220.1"; gene_id "AT5G39220";
Chr5	Araport11	CDS	15706382	15706479	.	+	1	transcript_id "AT5G39220.2"; gene_id "AT5G39220";
Chr5	Araport11	CDS	15706382	15706479	.	+	1	transcript_id "AT5G39220.1"; gene_id "AT5G39220";
Chr5	Araport11	exon	15706382	15706479	.	+	.	transcript_id "AT5G39220.2,AT5G39220.1"; gene_id "AT5G39220";
Chr5	Araport11	exon	15706584	15706633	.	+	.	transcript_id "AT5G39220.1"; gene_id "AT5G39220";
Chr5	Araport11	CDS	15706584	15706633	.	+	2	transcript_id "AT5G39220.1"; gene_id "AT5G39220";
Chr5	Araport11	exon	15706608	15706633	.	+	.	transcript_id "AT5G39220.2"; gene_id "AT5G39220";
Chr5	Araport11	CDS	15706608	15706633	.	+	2	transcript_id "AT5G39220.2"; gene_id "AT5G39220";
Chr5	Araport11	CDS	15707047	15707142	.	+	0	transcript_id "AT5G39220.2"; gene_id "AT5G39220";
Chr5	Araport11	CDS	15707047	15707142	.	+	0	transcript_id "AT5G39220.1"; gene_id "AT5G39220";
Chr5	Araport11	exon	15707047	15707142	.	+	.	transcript_id "AT5G39220.2,AT5G39220.1"; gene_id "AT5G39220";
Chr5	Araport11	CDS	15707239	15707328	.	+	0	transcript_id "AT5G39220.2"; gene_id "AT5G39220";
Chr5	Araport11	CDS	15707239	15707328	.	+	0	transcript_id "AT5G39220.1"; gene_id "AT5G39220";
Chr5	Araport11	exon	15707239	15707328	.	+	.	transcript_id "AT5G39220.2,AT5G39220.1"; gene_id "AT5G39220";
Chr5	Araport11	CDS	15707400	15707492	.	+	0	transcript_id "AT5G39220.2"; gene_id "AT5G39220";
Chr5	Araport11	CDS	15707400	15707492	.	+	0	transcript_id "AT5G39220.1"; gene_id "AT5G39220";
Chr5	Araport11	exon	15707400	15707492	.	+	.	transcript_id "AT5G39220.2,AT5G39220.1"; gene_id "AT5G39220";
Chr5	Araport11	CDS	15707575	15707670	.	+	0	transcript_id "AT5G39220.2"; gene_id "AT5G39220";
Chr5	Araport11	CDS	15707575	15707670	.	+	0	transcript_id "AT5G39220.1"; gene_id "AT5G39220";
Chr5	Araport11	exon	15707575	15707670	.	+	.	transcript_id "AT5G39220.2,AT5G39220.1"; gene_id "AT5G39220";
Chr5	Araport11	CDS	15707774	15707839	.	+	0	transcript_id "AT5G39220.2"; gene_id "AT5G39220";
Chr5	Araport11	CDS	15707774	15707839	.	+	0	transcript_id "AT5G39220.1"; gene_id "AT5G39220";
Chr5	Araport11	exon	15707774	15707839	.	+	.	transcript_id "AT5G39220.2,AT5G39220.1"; gene_id "AT5G39220";
Chr5	Araport11	CDS	15707911	15708039	.	+	0	transcript_id "AT5G39220.2"; gene_id "AT5G39220";
Chr5	Araport11	CDS	15707911	15708039	.	+	0	transcript_id "AT5G39220.1"; gene_id "AT5G39220";
Chr5	Araport11	exon	15707911	15708274	.	+	.	transcript_id "AT5G39220.2,AT5G39220.1"; gene_id "AT5G39220";
Chr5	Araport11	three_prime_UTR	15708040	15708274	.	+	.	transcript_id "AT5G39220.2,AT5G39220.1"; gene_id "AT5G39220";
Chr5	Araport11	gene	15709474	15709925	.	+	.	transcript_id "AT5G39230"; gene_id "AT5G39230";
Chr5	Araport11	mRNA	15709474	15709925	.	+	.	transcript_id "AT5G39230"; gene_id "AT5G39230.1";
Chr5	Araport11	exon	15709474	15709792	.	+	.	transcript_id "AT5G39230.1"; gene_id "AT5G39230";
Chr5	Araport11	CDS	15709474	15709792	.	+	0	transcript_id "AT5G39230.1"; gene_id "AT5G39230";
Chr5	Araport11	protein	15709474	15709925	.	+	.	transcript_id "AT5G39230.1"; gene_id "AT5G39230";
Chr5	Araport11	exon	15709885	15709925	.	+	.	transcript_id "AT5G39230.1"; gene_id "AT5G39230";
Chr5	Araport11	CDS	15709885	15709925	.	+	2	transcript_id "AT5G39230.1"; gene_id "AT5G39230";
Chr5	Araport11	gene	15709951	15710264	.	+	.	transcript_id ""; gene_id "";
Chr5	Araport11	transcript_region	15709951	15710264	.	+	.	transcript_id "AT5G00565"; gene_id "AT5G00565.1";
Chr5	Araport11	exon	15709951	15710014	.	+	.	transcript_id "AT5G00565.1"; gene_id "AT5G00565";
Chr5	Araport11	exon	15710122	15710264	.	+	.	transcript_id "AT5G00565.1"; gene_id "AT5G00565";
Chr5	Araport11	gene	15710444	15710740	.	+	.	transcript_id ""; gene_id "";
Chr5	Araport11	lnc_RNA	15710444	15710740	.	+	.	transcript_id "AT5G05885"; gene_id "AT5G05885.1";
Chr5	Araport11	exon	15710444	15710740	.	+	.	transcript_id "AT5G05885.1"; gene_id "AT5G05885";
Chr5	Araport11	gene	15710479	15711244	.	-	.	transcript_id ""; gene_id "";
Chr5	Araport11	lnc_RNA	15710479	15711244	.	-	.	transcript_id "AT5G05895"; gene_id "AT5G05895.1";
Chr5	Araport11	exon	15710479	15710944	.	-	.	transcript_id "AT5G05895.1"; gene_id "AT5G05895";
Chr5	Araport11	exon	15711165	15711244	.	-	.	transcript_id "AT5G05895.1"; gene_id "AT5G05895";
Chr5	Araport11	gene	15712549	15713158	.	-	.	transcript_id "AT5G39240"; gene_id "AT5G39240";
Chr5	Araport11	mRNA	15712549	15713158	.	-	.	transcript_id "AT5G39240"; gene_id "AT5G39240.1";
Chr5	Araport11	three_prime_UTR	15712549	15712682	.	-	.	transcript_id "AT5G39240.1"; gene_id "AT5G39240";
Chr5	Araport11	exon	15712549	15713158	.	-	.	transcript_id "AT5G39240.1"; gene_id "AT5G39240";
Chr5	Araport11	CDS	15712683	15713021	.	-	0	transcript_id "AT5G39240.1"; gene_id "AT5G39240";
Chr5	Araport11	protein	15712683	15713021	.	-	.	transcript_id "AT5G39240.1"; gene_id "AT5G39240";
Chr5	Araport11	five_prime_UTR	15713022	15713158	.	-	.	transcript_id "AT5G39240.1"; gene_id "AT5G39240";
Chr5	Araport11	transposable_element	15714550	15714774	.	+	.	transcript_id "AT5TE56760"; gene_id "AT5TE56760";
Chr5	Araport11	transposon_fragment	15714550	15714774	.	+	.	transcript_id "AT5TE56760"; gene_id "AT5TE56760";
Chr5	Araport11	transposable_element	15714775	15715899	.	+	.	transcript_id "AT5TE56765"; gene_id "AT5TE56765";
Chr5	Araport11	transposon_fragment	15714775	15715899	.	+	.	transcript_id "AT5TE56765"; gene_id "AT5TE56765";
Chr5	Araport11	transposable_element	15715900	15717700	.	-	.	transcript_id "AT5TE56770"; gene_id "AT5TE56770";
Chr5	Araport11	transposon_fragment	15715900	15717700	.	-	.	transcript_id "AT5TE56770"; gene_id "AT5TE56770";
Chr5	Araport11	transposable_element	15717701	15718221	.	-	.	transcript_id "AT5TE56775"; gene_id "AT5TE56775";
Chr5	Araport11	transposon_fragment	15717701	15718221	.	-	.	transcript_id "AT5TE56775"; gene_id "AT5TE56775";
Chr5	Araport11	transposable_element	15718227	15722359	.	-	.	transcript_id "AT5TE56780"; gene_id "AT5TE56780";
Chr5	Araport11	transposon_fragment	15718227	15722359	.	-	.	transcript_id "AT5TE56780"; gene_id "AT5TE56780";
Chr5	Araport11	transposable_element_gene	15718364	15722158	.	-	.	transcript_id "AT5G39245"; gene_id "AT5G39245";
Chr5	Araport11	mRNA	15718364	15722158	.	-	.	transcript_id "AT5G39245"; gene_id "AT5G39245.1";
Chr5	Araport11	exon	15718364	15722158	.	-	.	transcript_id "AT5G39245.1"; gene_id "AT5G39245";
Chr5	Araport11	gene	15724477	15727206	.	+	.	transcript_id "AT5G39250"; gene_id "AT5G39250";
Chr5	Araport11	mRNA	15724477	15726371	.	+	.	transcript_id "AT5G39250"; gene_id "AT5G39250.1";
Chr5	Araport11	mRNA	15724477	15727206	.	+	.	transcript_id "AT5G39250"; gene_id "AT5G39250.2";
Chr5	Araport11	exon	15724477	15724607	.	+	.	transcript_id "AT5G39250.1,AT5G39250.2"; gene_id "AT5G39250";
Chr5	Araport11	five_prime_UTR	15724477	15724607	.	+	.	transcript_id "AT5G39250.1,AT5G39250.2"; gene_id "AT5G39250";
Chr5	Araport11	exon	15724847	15726371	.	+	.	transcript_id "AT5G39250.1"; gene_id "AT5G39250";
Chr5	Araport11	five_prime_UTR	15724847	15724859	.	+	.	transcript_id "AT5G39250.1,AT5G39250.2"; gene_id "AT5G39250";
Chr5	Araport11	exon	15724847	15725654	.	+	.	transcript_id "AT5G39250.2"; gene_id "AT5G39250";
Chr5	Araport11	CDS	15724860	15725618	.	+	0	transcript_id "AT5G39250.1"; gene_id "AT5G39250";
Chr5	Araport11	CDS	15724860	15725618	.	+	0	transcript_id "AT5G39250.2"; gene_id "AT5G39250";
Chr5	Araport11	protein	15724860	15725618	.	+	.	transcript_id "AT5G39250.1"; gene_id "AT5G39250";
Chr5	Araport11	protein	15724860	15725618	.	+	.	transcript_id "AT5G39250.2"; gene_id "AT5G39250";
Chr5	Araport11	three_prime_UTR	15725619	15726371	.	+	.	transcript_id "AT5G39250.1"; gene_id "AT5G39250";
Chr5	Araport11	three_prime_UTR	15725619	15725654	.	+	.	transcript_id "AT5G39250.2"; gene_id "AT5G39250";
Chr5	Araport11	gene	15726243	15727458	.	-	.	transcript_id "AT5G39260"; gene_id "AT5G39260";
Chr5	Araport11	mRNA	15726243	15727458	.	-	.	transcript_id "AT5G39260"; gene_id "AT5G39260.1";
Chr5	Araport11	three_prime_UTR	15726243	15726478	.	-	.	transcript_id "AT5G39260.1"; gene_id "AT5G39260";
Chr5	Araport11	exon	15726243	15727080	.	-	.	transcript_id "AT5G39260.1"; gene_id "AT5G39260";
Chr5	Araport11	CDS	15726479	15727080	.	-	2	transcript_id "AT5G39260.1"; gene_id "AT5G39260";
Chr5	Araport11	protein	15726479	15727416	.	-	.	transcript_id "AT5G39260.1"; gene_id "AT5G39260";
Chr5	Araport11	exon	15726780	15727206	.	+	.	transcript_id "AT5G39250.2"; gene_id "AT5G39250";
Chr5	Araport11	three_prime_UTR	15726780	15727206	.	+	.	transcript_id "AT5G39250.2"; gene_id "AT5G39250";
Chr5	Araport11	CDS	15727230	15727416	.	-	0	transcript_id "AT5G39260.1"; gene_id "AT5G39260";
Chr5	Araport11	exon	15727230	15727458	.	-	.	transcript_id "AT5G39260.1"; gene_id "AT5G39260";
Chr5	Araport11	transposable_element	15727369	15727972	.	-	.	transcript_id "AT5TE56790"; gene_id "AT5TE56790";
Chr5	Araport11	transposon_fragment	15727369	15727972	.	-	.	transcript_id "AT5TE56790"; gene_id "AT5TE56790";
Chr5	Araport11	five_prime_UTR	15727417	15727458	.	-	.	transcript_id "AT5G39260.1"; gene_id "AT5G39260";
Chr5	Araport11	transposable_element	15728195	15728407	.	-	.	transcript_id "AT5TE56795"; gene_id "AT5TE56795";
Chr5	Araport11	transposon_fragment	15728195	15728407	.	-	.	transcript_id "AT5TE56795"; gene_id "AT5TE56795";
Chr5	Araport11	gene	15729037	15730231	.	-	.	transcript_id "AT5G39270"; gene_id "AT5G39270";
Chr5	Araport11	mRNA	15729037	15730231	.	-	.	transcript_id "AT5G39270"; gene_id "AT5G39270.1";
Chr5	Araport11	three_prime_UTR	15729037	15729117	.	-	.	transcript_id "AT5G39270.1"; gene_id "AT5G39270";
Chr5	Araport11	exon	15729037	15729731	.	-	.	transcript_id "AT5G39270.1"; gene_id "AT5G39270";
Chr5	Araport11	CDS	15729118	15729731	.	-	2	transcript_id "AT5G39270.1"; gene_id "AT5G39270";
Chr5	Araport11	protein	15729118	15730198	.	-	.	transcript_id "AT5G39270.1"; gene_id "AT5G39270";
Chr5	Araport11	CDS	15729973	15730198	.	-	0	transcript_id "AT5G39270.1"; gene_id "AT5G39270";
Chr5	Araport11	exon	15729973	15730231	.	-	.	transcript_id "AT5G39270.1"; gene_id "AT5G39270";
Chr5	Araport11	five_prime_UTR	15730199	15730231	.	-	.	transcript_id "AT5G39270.1"; gene_id "AT5G39270";
Chr5	Araport11	gene	15730653	15731790	.	-	.	transcript_id "AT5G39280"; gene_id "AT5G39280";
Chr5	Araport11	mRNA	15730653	15731790	.	-	.	transcript_id "AT5G39280"; gene_id "AT5G39280.1";
Chr5	Araport11	three_prime_UTR	15730653	15730712	.	-	.	transcript_id "AT5G39280.1"; gene_id "AT5G39280";
Chr5	Araport11	exon	15730653	15731326	.	-	.	transcript_id "AT5G39280.1"; gene_id "AT5G39280";
Chr5	Araport11	CDS	15730713	15731326	.	-	2	transcript_id "AT5G39280.1"; gene_id "AT5G39280";
Chr5	Araport11	protein	15730713	15731754	.	-	.	transcript_id "AT5G39280.1"; gene_id "AT5G39280";
Chr5	Araport11	CDS	15731541	15731754	.	-	0	transcript_id "AT5G39280.1"; gene_id "AT5G39280";
Chr5	Araport11	exon	15731541	15731790	.	-	.	transcript_id "AT5G39280.1"; gene_id "AT5G39280";
Chr5	Araport11	five_prime_UTR	15731755	15731790	.	-	.	transcript_id "AT5G39280.1"; gene_id "AT5G39280";
Chr5	Araport11	transposable_element	15732079	15732139	.	-	.	transcript_id "AT5TE56805"; gene_id "AT5TE56805";
Chr5	Araport11	transposon_fragment	15732079	15732139	.	-	.	transcript_id "AT5TE56805"; gene_id "AT5TE56805";
Chr5	Araport11	transposable_element	15732140	15733758	.	+	.	transcript_id "AT5TE56810"; gene_id "AT5TE56810";
Chr5	Araport11	transposon_fragment	15732140	15733758	.	+	.	transcript_id "AT5TE56810"; gene_id "AT5TE56810";
Chr5	Araport11	transposable_element	15733759	15733955	.	+	.	transcript_id "AT5TE56815"; gene_id "AT5TE56815";
Chr5	Araport11	transposon_fragment	15733759	15733955	.	+	.	transcript_id "AT5TE56815"; gene_id "AT5TE56815";
Chr5	Araport11	transposable_element	15733956	15735653	.	-	.	transcript_id "AT5TE56820"; gene_id "AT5TE56820";
Chr5	Araport11	transposon_fragment	15733956	15735653	.	-	.	transcript_id "AT5TE56820"; gene_id "AT5TE56820";
Chr5	Araport11	gene	15735794	15736979	.	-	.	transcript_id "AT5G39290"; gene_id "AT5G39290";
Chr5	Araport11	mRNA	15735794	15736979	.	-	.	transcript_id "AT5G39290"; gene_id "AT5G39290.1";
Chr5	Araport11	three_prime_UTR	15735794	15735870	.	-	.	transcript_id "AT5G39290.1"; gene_id "AT5G39290";
Chr5	Araport11	exon	15735794	15736484	.	-	.	transcript_id "AT5G39290.1"; gene_id "AT5G39290";
Chr5	Araport11	CDS	15735871	15736484	.	-	2	transcript_id "AT5G39290.1"; gene_id "AT5G39290";
Chr5	Araport11	protein	15735871	15736956	.	-	.	transcript_id "AT5G39290.1"; gene_id "AT5G39290";
Chr5	Araport11	CDS	15736731	15736956	.	-	0	transcript_id "AT5G39290.1"; gene_id "AT5G39290";
Chr5	Araport11	exon	15736731	15736979	.	-	.	transcript_id "AT5G39290.1"; gene_id "AT5G39290";
Chr5	Araport11	five_prime_UTR	15736957	15736979	.	-	.	transcript_id "AT5G39290.1"; gene_id "AT5G39290";
Chr5	Araport11	gene	15737366	15738479	.	-	.	transcript_id "AT5G39300"; gene_id "AT5G39300";
Chr5	Araport11	mRNA	15737366	15738479	.	-	.	transcript_id "AT5G39300"; gene_id "AT5G39300.1";
Chr5	Araport11	three_prime_UTR	15737366	15737426	.	-	.	transcript_id "AT5G39300.1"; gene_id "AT5G39300";
Chr5	Araport11	exon	15737366	15738040	.	-	.	transcript_id "AT5G39300.1"; gene_id "AT5G39300";
Chr5	Araport11	CDS	15737427	15738040	.	-	2	transcript_id "AT5G39300.1"; gene_id "AT5G39300";
Chr5	Araport11	protein	15737427	15738435	.	-	.	transcript_id "AT5G39300.1"; gene_id "AT5G39300";
Chr5	Araport11	CDS	15738219	15738435	.	-	0	transcript_id "AT5G39300.1"; gene_id "AT5G39300";
Chr5	Araport11	exon	15738219	15738479	.	-	.	transcript_id "AT5G39300.1"; gene_id "AT5G39300";
Chr5	Araport11	five_prime_UTR	15738436	15738479	.	-	.	transcript_id "AT5G39300.1"; gene_id "AT5G39300";
Chr5	Araport11	gene	15739032	15740605	.	-	.	transcript_id "AT5G39310"; gene_id "AT5G39310";
Chr5	Araport11	mRNA	15739032	15740605	.	-	.	transcript_id "AT5G39310"; gene_id "AT5G39310.1";
Chr5	Araport11	three_prime_UTR	15739032	15739279	.	-	.	transcript_id "AT5G39310.1"; gene_id "AT5G39310";
Chr5	Araport11	exon	15739032	15739896	.	-	.	transcript_id "AT5G39310.1"; gene_id "AT5G39310";
Chr5	Araport11	CDS	15739280	15739896	.	-	2	transcript_id "AT5G39310.1"; gene_id "AT5G39310";
Chr5	Araport11	protein	15739280	15740562	.	-	.	transcript_id "AT5G39310.1"; gene_id "AT5G39310";
Chr5	Araport11	CDS	15740241	15740562	.	-	0	transcript_id "AT5G39310.1"; gene_id "AT5G39310";
Chr5	Araport11	exon	15740241	15740605	.	-	.	transcript_id "AT5G39310.1"; gene_id "AT5G39310";
Chr5	Araport11	five_prime_UTR	15740563	15740605	.	-	.	transcript_id "AT5G39310.1"; gene_id "AT5G39310";
Chr5	Araport11	transposable_element	15741442	15741626	.	-	.	transcript_id "AT5TE56840"; gene_id "AT5TE56840";
Chr5	Araport11	transposon_fragment	15741442	15741626	.	-	.	transcript_id "AT5TE56840"; gene_id "AT5TE56840";
Chr5	Araport11	gene	15742543	15744946	.	+	.	transcript_id "AT5G39320"; gene_id "AT5G39320";
Chr5	Araport11	mRNA	15742543	15744946	.	+	.	transcript_id "AT5G39320"; gene_id "AT5G39320.1";
Chr5	Araport11	exon	15742543	15742844	.	+	.	transcript_id "AT5G39320.1"; gene_id "AT5G39320";
Chr5	Araport11	five_prime_UTR	15742543	15742844	.	+	.	transcript_id "AT5G39320.1"; gene_id "AT5G39320";
Chr5	Araport11	transposable_element	15742767	15742840	.	+	.	transcript_id "AT5TE56845"; gene_id "AT5TE56845";
Chr5	Araport11	transposon_fragment	15742767	15742840	.	+	.	transcript_id "AT5TE56845"; gene_id "AT5TE56845";
Chr5	Araport11	five_prime_UTR	15743235	15743253	.	+	.	transcript_id "AT5G39320.1"; gene_id "AT5G39320";
Chr5	Araport11	exon	15743235	15744946	.	+	.	transcript_id "AT5G39320.1"; gene_id "AT5G39320";
Chr5	Araport11	CDS	15743254	15744696	.	+	0	transcript_id "AT5G39320.1"; gene_id "AT5G39320";
Chr5	Araport11	protein	15743254	15744696	.	+	.	transcript_id "AT5G39320.1"; gene_id "AT5G39320";
Chr5	Araport11	three_prime_UTR	15744697	15744946	.	+	.	transcript_id "AT5G39320.1"; gene_id "AT5G39320";
Chr5	Araport11	transposable_element	15745585	15745727	.	+	.	transcript_id "AT5TE56855"; gene_id "AT5TE56855";
Chr5	Araport11	transposon_fragment	15745585	15745727	.	+	.	transcript_id "AT5TE56855"; gene_id "AT5TE56855";
Chr5	Araport11	gene	15746209	15748355	.	+	.	transcript_id "AT5G39330"; gene_id "AT5G39330";
Chr5	Araport11	mRNA	15746209	15748355	.	+	.	transcript_id "AT5G39330"; gene_id "AT5G39330.1";
Chr5	Araport11	five_prime_UTR	15746209	15746268	.	+	.	transcript_id "AT5G39330.1"; gene_id "AT5G39330";
Chr5	Araport11	exon	15746209	15746624	.	+	.	transcript_id "AT5G39330.1"; gene_id "AT5G39330";
Chr5	Araport11	mRNA	15746234	15747119	.	+	.	transcript_id "AT5G39330"; gene_id "AT5G39330.2";
Chr5	Araport11	five_prime_UTR	15746234	15746268	.	+	.	transcript_id "AT5G39330.2"; gene_id "AT5G39330";
Chr5	Araport11	exon	15746234	15746624	.	+	.	transcript_id "AT5G39330.2"; gene_id "AT5G39330";
Chr5	Araport11	CDS	15746269	15746624	.	+	0	transcript_id "AT5G39330.1"; gene_id "AT5G39330";
Chr5	Araport11	CDS	15746269	15746624	.	+	0	transcript_id "AT5G39330.2"; gene_id "AT5G39330";
Chr5	Araport11	protein	15746269	15747007	.	+	.	transcript_id "AT5G39330.1"; gene_id "AT5G39330";
Chr5	Araport11	protein	15746269	15747007	.	+	.	transcript_id "AT5G39330.2"; gene_id "AT5G39330";
Chr5	Araport11	CDS	15746731	15747007	.	+	1	transcript_id "AT5G39330.1"; gene_id "AT5G39330";
Chr5	Araport11	exon	15746731	15748355	.	+	.	transcript_id "AT5G39330.1"; gene_id "AT5G39330";
Chr5	Araport11	CDS	15746737	15747007	.	+	1	transcript_id "AT5G39330.2"; gene_id "AT5G39330";
Chr5	Araport11	exon	15746737	15747119	.	+	.	transcript_id "AT5G39330.2"; gene_id "AT5G39330";
Chr5	Araport11	three_prime_UTR	15747008	15748355	.	+	.	transcript_id "AT5G39330.1"; gene_id "AT5G39330";
Chr5	Araport11	three_prime_UTR	15747008	15747119	.	+	.	transcript_id "AT5G39330.2"; gene_id "AT5G39330";
Chr5	Araport11	gene	15748731	15750891	.	+	.	transcript_id "AT5G39340"; gene_id "AT5G39340";
Chr5	Araport11	mRNA	15748731	15750891	.	+	.	transcript_id "AT5G39340"; gene_id "AT5G39340.2";
Chr5	Araport11	five_prime_UTR	15748731	15748793	.	+	.	transcript_id "AT5G39340.2"; gene_id "AT5G39340";
Chr5	Araport11	exon	15748731	15749006	.	+	.	transcript_id "AT5G39340.2"; gene_id "AT5G39340";
Chr5	Araport11	mRNA	15748740	15750677	.	+	.	transcript_id "AT5G39340"; gene_id "AT5G39340.3";
Chr5	Araport11	five_prime_UTR	15748740	15748793	.	+	.	transcript_id "AT5G39340.3"; gene_id "AT5G39340";
Chr5	Araport11	exon	15748740	15749006	.	+	.	transcript_id "AT5G39340.3"; gene_id "AT5G39340";
Chr5	Araport11	CDS	15748794	15749006	.	+	0	transcript_id "AT5G39340.2"; gene_id "AT5G39340";
Chr5	Araport11	CDS	15748794	15749006	.	+	0	transcript_id "AT5G39340.3"; gene_id "AT5G39340";
Chr5	Araport11	protein	15748794	15750248	.	+	.	transcript_id "AT5G39340.2"; gene_id "AT5G39340";
Chr5	Araport11	protein	15748794	15750248	.	+	.	transcript_id "AT5G39340.3"; gene_id "AT5G39340";
Chr5	Araport11	mRNA	15748833	15750513	.	+	.	transcript_id "AT5G39340"; gene_id "AT5G39340.4";
Chr5	Araport11	five_prime_UTR	15748833	15748841	.	+	.	transcript_id "AT5G39340.4"; gene_id "AT5G39340";
Chr5	Araport11	exon	15748833	15749006	.	+	.	transcript_id "AT5G39340.4"; gene_id "AT5G39340";
Chr5	Araport11	CDS	15748842	15749006	.	+	0	transcript_id "AT5G39340.4"; gene_id "AT5G39340";
Chr5	Araport11	protein	15748842	15750248	.	+	.	transcript_id "AT5G39340.4"; gene_id "AT5G39340";
Chr5	Araport11	mRNA	15748844	15750860	.	+	.	transcript_id "AT5G39340"; gene_id "AT5G39340.1";
Chr5	Araport11	five_prime_UTR	15748844	15748940	.	+	.	transcript_id "AT5G39340.1"; gene_id "AT5G39340";
Chr5	Araport11	exon	15748844	15749006	.	+	.	transcript_id "AT5G39340.1"; gene_id "AT5G39340";
Chr5	Araport11	CDS	15748941	15749006	.	+	0	transcript_id "AT5G39340.1"; gene_id "AT5G39340";
Chr5	Araport11	protein	15748941	15750248	.	+	.	transcript_id "AT5G39340.1"; gene_id "AT5G39340";
Chr5	Araport11	CDS	15749496	15749626	.	+	0	transcript_id "AT5G39340.2"; gene_id "AT5G39340";
Chr5	Araport11	CDS	15749496	15749626	.	+	0	transcript_id "AT5G39340.3"; gene_id "AT5G39340";
Chr5	Araport11	CDS	15749496	15749626	.	+	0	transcript_id "AT5G39340.4"; gene_id "AT5G39340";
Chr5	Araport11	CDS	15749496	15749626	.	+	0	transcript_id "AT5G39340.1"; gene_id "AT5G39340";
Chr5	Araport11	exon	15749496	15749626	.	+	.	transcript_id "AT5G39340.2,AT5G39340.3,AT5G39340.4,AT5G39340.1"; gene_id "AT5G39340";
Chr5	Araport11	CDS	15749708	15749779	.	+	1	transcript_id "AT5G39340.2"; gene_id "AT5G39340";
Chr5	Araport11	CDS	15749708	15749779	.	+	1	transcript_id "AT5G39340.3"; gene_id "AT5G39340";
Chr5	Araport11	CDS	15749708	15749779	.	+	1	transcript_id "AT5G39340.4"; gene_id "AT5G39340";
Chr5	Araport11	CDS	15749708	15749779	.	+	1	transcript_id "AT5G39340.1"; gene_id "AT5G39340";
Chr5	Araport11	exon	15749708	15749779	.	+	.	transcript_id "AT5G39340.2,AT5G39340.3,AT5G39340.4,AT5G39340.1"; gene_id "AT5G39340";
Chr5	Araport11	CDS	15749872	15749943	.	+	1	transcript_id "AT5G39340.2"; gene_id "AT5G39340";
Chr5	Araport11	CDS	15749872	15749943	.	+	1	transcript_id "AT5G39340.3"; gene_id "AT5G39340";
Chr5	Araport11	CDS	15749872	15749943	.	+	1	transcript_id "AT5G39340.4"; gene_id "AT5G39340";
Chr5	Araport11	CDS	15749872	15749943	.	+	1	transcript_id "AT5G39340.1"; gene_id "AT5G39340";
Chr5	Araport11	exon	15749872	15749943	.	+	.	transcript_id "AT5G39340.2,AT5G39340.3,AT5G39340.4,AT5G39340.1"; gene_id "AT5G39340";
Chr5	Araport11	CDS	15750043	15750115	.	+	1	transcript_id "AT5G39340.2"; gene_id "AT5G39340";
Chr5	Araport11	CDS	15750043	15750115	.	+	1	transcript_id "AT5G39340.3"; gene_id "AT5G39340";
Chr5	Araport11	CDS	15750043	15750115	.	+	1	transcript_id "AT5G39340.4"; gene_id "AT5G39340";
Chr5	Araport11	CDS	15750043	15750115	.	+	1	transcript_id "AT5G39340.1"; gene_id "AT5G39340";
Chr5	Araport11	exon	15750043	15750115	.	+	.	transcript_id "AT5G39340.2,AT5G39340.3,AT5G39340.4,AT5G39340.1"; gene_id "AT5G39340";
Chr5	Araport11	CDS	15750195	15750248	.	+	0	transcript_id "AT5G39340.2"; gene_id "AT5G39340";
Chr5	Araport11	exon	15750195	15750891	.	+	.	transcript_id "AT5G39340.2"; gene_id "AT5G39340";
Chr5	Araport11	CDS	15750195	15750248	.	+	0	transcript_id "AT5G39340.3"; gene_id "AT5G39340";
Chr5	Araport11	exon	15750195	15750375	.	+	.	transcript_id "AT5G39340.3"; gene_id "AT5G39340";
Chr5	Araport11	CDS	15750195	15750248	.	+	0	transcript_id "AT5G39340.4"; gene_id "AT5G39340";
Chr5	Araport11	exon	15750195	15750513	.	+	.	transcript_id "AT5G39340.4"; gene_id "AT5G39340";
Chr5	Araport11	CDS	15750195	15750248	.	+	0	transcript_id "AT5G39340.1"; gene_id "AT5G39340";
Chr5	Araport11	exon	15750195	15750860	.	+	.	transcript_id "AT5G39340.1"; gene_id "AT5G39340";
Chr5	Araport11	three_prime_UTR	15750249	15750891	.	+	.	transcript_id "AT5G39340.2"; gene_id "AT5G39340";
Chr5	Araport11	three_prime_UTR	15750249	15750375	.	+	.	transcript_id "AT5G39340.3"; gene_id "AT5G39340";
Chr5	Araport11	three_prime_UTR	15750249	15750513	.	+	.	transcript_id "AT5G39340.4"; gene_id "AT5G39340";
Chr5	Araport11	three_prime_UTR	15750249	15750860	.	+	.	transcript_id "AT5G39340.1"; gene_id "AT5G39340";
Chr5	Araport11	exon	15750516	15750677	.	+	.	transcript_id "AT5G39340.3"; gene_id "AT5G39340";
Chr5	Araport11	three_prime_UTR	15750516	15750677	.	+	.	transcript_id "AT5G39340.3"; gene_id "AT5G39340";
Chr5	Araport11	gene	15750875	15752962	.	+	.	transcript_id "AT5G39350"; gene_id "AT5G39350";
Chr5	Araport11	mRNA	15750875	15752962	.	+	.	transcript_id "AT5G39350"; gene_id "AT5G39350.1";
Chr5	Araport11	five_prime_UTR	15750875	15750928	.	+	.	transcript_id "AT5G39350.1"; gene_id "AT5G39350";
Chr5	Araport11	exon	15750875	15752962	.	+	.	transcript_id "AT5G39350.1"; gene_id "AT5G39350";
Chr5	Araport11	CDS	15750929	15752962	.	+	0	transcript_id "AT5G39350.1"; gene_id "AT5G39350";
Chr5	Araport11	protein	15750929	15752962	.	+	.	transcript_id "AT5G39350.1"; gene_id "AT5G39350";
Chr5	Araport11	gene	15753006	15754690	.	-	.	transcript_id "AT5G39360"; gene_id "AT5G39360";
Chr5	Araport11	mRNA	15753006	15754690	.	-	.	transcript_id "AT5G39360"; gene_id "AT5G39360.1";
Chr5	Araport11	three_prime_UTR	15753006	15753312	.	-	.	transcript_id "AT5G39360.1"; gene_id "AT5G39360";
Chr5	Araport11	exon	15753006	15754071	.	-	.	transcript_id "AT5G39360.1"; gene_id "AT5G39360";
Chr5	Araport11	CDS	15753313	15754062	.	-	0	transcript_id "AT5G39360.1"; gene_id "AT5G39360";
Chr5	Araport11	protein	15753313	15754062	.	-	.	transcript_id "AT5G39360.1"; gene_id "AT5G39360";
Chr5	Araport11	five_prime_UTR	15754063	15754071	.	-	.	transcript_id "AT5G39360.1"; gene_id "AT5G39360";
Chr5	Araport11	exon	15754436	15754690	.	-	.	transcript_id "AT5G39360.1"; gene_id "AT5G39360";
Chr5	Araport11	five_prime_UTR	15754436	15754690	.	-	.	transcript_id "AT5G39360.1"; gene_id "AT5G39360";
Chr5	Araport11	transposable_element	15754947	15755061	.	-	.	transcript_id "AT5TE56880"; gene_id "AT5TE56880";
Chr5	Araport11	transposon_fragment	15754947	15755061	.	-	.	transcript_id "AT5TE56880"; gene_id "AT5TE56880";
Chr5	Araport11	transposable_element	15755156	15755849	.	+	.	transcript_id "AT5TE56885"; gene_id "AT5TE56885";
Chr5	Araport11	transposon_fragment	15755156	15755849	.	+	.	transcript_id "AT5TE56885"; gene_id "AT5TE56885";
Chr5	Araport11	gene	15756106	15756911	.	-	.	transcript_id "AT5G39365"; gene_id "AT5G39365";
Chr5	Araport11	mRNA	15756106	15756911	.	-	.	transcript_id "AT5G39365"; gene_id "AT5G39365.1";
Chr5	Araport11	three_prime_UTR	15756106	15756298	.	-	.	transcript_id "AT5G39365.1"; gene_id "AT5G39365";
Chr5	Araport11	exon	15756106	15756510	.	-	.	transcript_id "AT5G39365.1"; gene_id "AT5G39365";
Chr5	Araport11	CDS	15756299	15756510	.	-	2	transcript_id "AT5G39365.1"; gene_id "AT5G39365";
Chr5	Araport11	protein	15756299	15756884	.	-	.	transcript_id "AT5G39365.1"; gene_id "AT5G39365";
Chr5	Araport11	CDS	15756827	15756884	.	-	0	transcript_id "AT5G39365.1"; gene_id "AT5G39365";
Chr5	Araport11	exon	15756827	15756911	.	-	.	transcript_id "AT5G39365.1"; gene_id "AT5G39365";
Chr5	Araport11	five_prime_UTR	15756885	15756911	.	-	.	transcript_id "AT5G39365.1"; gene_id "AT5G39365";
Chr5	Araport11	gene	15757451	15757709	.	+	.	transcript_id ""; gene_id "";
Chr5	Araport11	lnc_RNA	15757451	15757709	.	+	.	transcript_id "AT5G05905"; gene_id "AT5G05905.1";
Chr5	Araport11	exon	15757451	15757709	.	+	.	transcript_id "AT5G05905.1"; gene_id "AT5G05905";
Chr5	Araport11	gene	15757717	15758109	.	+	.	transcript_id "AT5G39370"; gene_id "AT5G39370";
Chr5	Araport11	mRNA	15757717	15758109	.	+	.	transcript_id "AT5G39370"; gene_id "AT5G39370.1";
Chr5	Araport11	exon	15757717	15758109	.	+	.	transcript_id "AT5G39370.1"; gene_id "AT5G39370";
Chr5	Araport11	CDS	15757717	15758109	.	+	0	transcript_id "AT5G39370.1"; gene_id "AT5G39370";
Chr5	Araport11	protein	15757717	15758109	.	+	.	transcript_id "AT5G39370.1"; gene_id "AT5G39370";
Chr5	Araport11	gene	15758105	15758192	.	+	.	transcript_id "MIR3933"; gene_id "AT5G05915";
Chr5	Araport11	miRNA_primary_transcript	15758105	15758192	.	+	.	transcript_id "AT5G05915"; gene_id "AT5G05915.1";
Chr5	Araport11	miRNA	15758111	15758131	.	+	.	transcript_id "ath"; gene_id "ath";
Chr5	Araport11	gene	15758717	15761747	.	-	.	transcript_id "AT5G39380"; gene_id "AT5G39380";
Chr5	Araport11	mRNA	15758717	15761366	.	-	.	transcript_id "AT5G39380"; gene_id "AT5G39380.5";
Chr5	Araport11	mRNA	15758717	15761666	.	-	.	transcript_id "AT5G39380"; gene_id "AT5G39380.2";
Chr5	Araport11	exon	15758717	15761123	.	-	.	transcript_id "AT5G39380.2"; gene_id "AT5G39380";
Chr5	Araport11	mRNA	15758717	15761687	.	-	.	transcript_id "AT5G39380"; gene_id "AT5G39380.3";
Chr5	Araport11	mRNA	15758717	15761747	.	-	.	transcript_id "AT5G39380"; gene_id "AT5G39380.1";
Chr5	Araport11	mRNA	15758717	15761747	.	-	.	transcript_id "AT5G39380"; gene_id "AT5G39380.4";
Chr5	Araport11	three_prime_UTR	15758717	15759162	.	-	.	transcript_id "AT5G39380.5,AT5G39380.2,AT5G39380.3,AT5G39380.1,AT5G39380.4"; gene_id "AT5G39380";
Chr5	Araport11	exon	15758717	15760714	.	-	.	transcript_id "AT5G39380.5,AT5G39380.3,AT5G39380.1,AT5G39380.4"; gene_id "AT5G39380";
Chr5	Araport11	CDS	15759163	15760686	.	-	0	transcript_id "AT5G39380.5"; gene_id "AT5G39380";
Chr5	Araport11	CDS	15759163	15760686	.	-	0	transcript_id "AT5G39380.2"; gene_id "AT5G39380";
Chr5	Araport11	CDS	15759163	15760686	.	-	0	transcript_id "AT5G39380.3"; gene_id "AT5G39380";
Chr5	Araport11	CDS	15759163	15760686	.	-	0	transcript_id "AT5G39380.1"; gene_id "AT5G39380";
Chr5	Araport11	CDS	15759163	15760686	.	-	0	transcript_id "AT5G39380.4"; gene_id "AT5G39380";
Chr5	Araport11	protein	15759163	15760686	.	-	.	transcript_id "AT5G39380.5"; gene_id "AT5G39380";
Chr5	Araport11	protein	15759163	15760686	.	-	.	transcript_id "AT5G39380.2"; gene_id "AT5G39380";
Chr5	Araport11	protein	15759163	15760686	.	-	.	transcript_id "AT5G39380.3"; gene_id "AT5G39380";
Chr5	Araport11	protein	15759163	15760686	.	-	.	transcript_id "AT5G39380.1"; gene_id "AT5G39380";
Chr5	Araport11	protein	15759163	15760686	.	-	.	transcript_id "AT5G39380.4"; gene_id "AT5G39380";
Chr5	Araport11	transposable_element	15759335	15759671	.	+	.	transcript_id "AT5TE56895"; gene_id "AT5TE56895";
Chr5	Araport11	transposon_fragment	15759335	15759671	.	+	.	transcript_id "AT5TE56895"; gene_id "AT5TE56895";
Chr5	Araport11	five_prime_UTR	15760687	15761123	.	-	.	transcript_id "AT5G39380.2"; gene_id "AT5G39380";
Chr5	Araport11	five_prime_UTR	15760687	15760714	.	-	.	transcript_id "AT5G39380.5,AT5G39380.3,AT5G39380.1,AT5G39380.4"; gene_id "AT5G39380";
Chr5	Araport11	exon	15761062	15761687	.	-	.	transcript_id "AT5G39380.3"; gene_id "AT5G39380";
Chr5	Araport11	five_prime_UTR	15761062	15761687	.	-	.	transcript_id "AT5G39380.3"; gene_id "AT5G39380";
Chr5	Araport11	exon	15761062	15761123	.	-	.	transcript_id "AT5G39380.1"; gene_id "AT5G39380";
Chr5	Araport11	five_prime_UTR	15761062	15761123	.	-	.	transcript_id "AT5G39380.1"; gene_id "AT5G39380";
Chr5	Araport11	exon	15761302	15761366	.	-	.	transcript_id "AT5G39380.5"; gene_id "AT5G39380";
Chr5	Araport11	five_prime_UTR	15761302	15761366	.	-	.	transcript_id "AT5G39380.5"; gene_id "AT5G39380";
Chr5	Araport11	exon	15761367	15761666	.	-	.	transcript_id "AT5G39380.2"; gene_id "AT5G39380";
Chr5	Araport11	five_prime_UTR	15761367	15761666	.	-	.	transcript_id "AT5G39380.2"; gene_id "AT5G39380";
Chr5	Araport11	exon	15761367	15761747	.	-	.	transcript_id "AT5G39380.1,AT5G39380.4"; gene_id "AT5G39380";
Chr5	Araport11	five_prime_UTR	15761367	15761747	.	-	.	transcript_id "AT5G39380.1,AT5G39380.4"; gene_id "AT5G39380";
Chr5	Araport11	transposable_element	15761799	15762338	.	+	.	transcript_id "AT5TE56900"; gene_id "AT5TE56900";
Chr5	Araport11	transposon_fragment	15761799	15762338	.	+	.	transcript_id "AT5TE56900"; gene_id "AT5TE56900";
Chr5	Araport11	gene	15763715	15765469	.	-	.	transcript_id "AT5G39390"; gene_id "AT5G39390";
Chr5	Araport11	mRNA	15763715	15765469	.	-	.	transcript_id "AT5G39390"; gene_id "AT5G39390.1";
Chr5	Araport11	exon	15763715	15764031	.	-	.	transcript_id "AT5G39390.1"; gene_id "AT5G39390";
Chr5	Araport11	CDS	15763715	15764031	.	-	2	transcript_id "AT5G39390.1"; gene_id "AT5G39390";
Chr5	Araport11	protein	15763715	15765469	.	-	.	transcript_id "AT5G39390.1"; gene_id "AT5G39390";
Chr5	Araport11	exon	15764128	15764734	.	-	.	transcript_id "AT5G39390.1"; gene_id "AT5G39390";
Chr5	Araport11	CDS	15764128	15764734	.	-	0	transcript_id "AT5G39390.1"; gene_id "AT5G39390";
Chr5	Araport11	exon	15764791	15765027	.	-	.	transcript_id "AT5G39390.1"; gene_id "AT5G39390";
Chr5	Araport11	CDS	15764791	15765027	.	-	0	transcript_id "AT5G39390.1"; gene_id "AT5G39390";
Chr5	Araport11	exon	15765122	15765469	.	-	.	transcript_id "AT5G39390.1"; gene_id "AT5G39390";
Chr5	Araport11	CDS	15765122	15765469	.	-	0	transcript_id "AT5G39390.1"; gene_id "AT5G39390";
Chr5	Araport11	gene	15766037	15768354	.	+	.	transcript_id "AT5G39400"; gene_id "AT5G39400";
Chr5	Araport11	mRNA	15766037	15768354	.	+	.	transcript_id "AT5G39400"; gene_id "AT5G39400.1";
Chr5	Araport11	exon	15766037	15766171	.	+	.	transcript_id "AT5G39400.1"; gene_id "AT5G39400";
Chr5	Araport11	five_prime_UTR	15766037	15766171	.	+	.	transcript_id "AT5G39400.1"; gene_id "AT5G39400";
Chr5	Araport11	five_prime_UTR	15766250	15766250	.	+	.	transcript_id "AT5G39400.1"; gene_id "AT5G39400";
Chr5	Araport11	exon	15766250	15766532	.	+	.	transcript_id "AT5G39400.1"; gene_id "AT5G39400";
Chr5	Araport11	CDS	15766251	15766532	.	+	0	transcript_id "AT5G39400.1"; gene_id "AT5G39400";
Chr5	Araport11	protein	15766251	15767922	.	+	.	transcript_id "AT5G39400.1"; gene_id "AT5G39400";
Chr5	Araport11	exon	15766606	15766782	.	+	.	transcript_id "AT5G39400.1"; gene_id "AT5G39400";
Chr5	Araport11	CDS	15766606	15766782	.	+	0	transcript_id "AT5G39400.1"; gene_id "AT5G39400";
Chr5	Araport11	exon	15766844	15766957	.	+	.	transcript_id "AT5G39400.1"; gene_id "AT5G39400";
Chr5	Araport11	CDS	15766844	15766957	.	+	0	transcript_id "AT5G39400.1"; gene_id "AT5G39400";
Chr5	Araport11	exon	15767021	15767200	.	+	.	transcript_id "AT5G39400.1"; gene_id "AT5G39400";
Chr5	Araport11	CDS	15767021	15767200	.	+	0	transcript_id "AT5G39400.1"; gene_id "AT5G39400";
Chr5	Araport11	exon	15767286	15767528	.	+	.	transcript_id "AT5G39400.1"; gene_id "AT5G39400";
Chr5	Araport11	CDS	15767286	15767528	.	+	0	transcript_id "AT5G39400.1"; gene_id "AT5G39400";
Chr5	Araport11	exon	15767602	15767703	.	+	.	transcript_id "AT5G39400.1"; gene_id "AT5G39400";
Chr5	Araport11	CDS	15767602	15767703	.	+	0	transcript_id "AT5G39400.1"; gene_id "AT5G39400";
Chr5	Araport11	CDS	15767782	15767922	.	+	0	transcript_id "AT5G39400.1"; gene_id "AT5G39400";
Chr5	Araport11	exon	15767782	15768354	.	+	.	transcript_id "AT5G39400.1"; gene_id "AT5G39400";
Chr5	Araport11	gene	15767898	15770456	.	-	.	transcript_id "AT5G39410"; gene_id "AT5G39410";
Chr5	Araport11	mRNA	15767898	15770456	.	-	.	transcript_id "AT5G39410"; gene_id "AT5G39410.1";
Chr5	Araport11	three_prime_UTR	15767898	15768414	.	-	.	transcript_id "AT5G39410.1"; gene_id "AT5G39410";
Chr5	Araport11	exon	15767898	15769104	.	-	.	transcript_id "AT5G39410.1"; gene_id "AT5G39410";
Chr5	Araport11	three_prime_UTR	15767923	15768354	.	+	.	transcript_id "AT5G39400.1"; gene_id "AT5G39400";
Chr5	Araport11	CDS	15768415	15769104	.	-	0	transcript_id "AT5G39410.1"; gene_id "AT5G39410";
Chr5	Araport11	protein	15768415	15770274	.	-	.	transcript_id "AT5G39410.1"; gene_id "AT5G39410";
Chr5	Araport11	exon	15769231	15769555	.	-	.	transcript_id "AT5G39410.1"; gene_id "AT5G39410";
Chr5	Araport11	CDS	15769231	15769555	.	-	1	transcript_id "AT5G39410.1"; gene_id "AT5G39410";
Chr5	Araport11	CDS	15769925	15770274	.	-	0	transcript_id "AT5G39410.1"; gene_id "AT5G39410";
Chr5	Araport11	exon	15769925	15770456	.	-	.	transcript_id "AT5G39410.1"; gene_id "AT5G39410";
Chr5	Araport11	five_prime_UTR	15770275	15770456	.	-	.	transcript_id "AT5G39410.1"; gene_id "AT5G39410";
Chr5	Araport11	gene	15770687	15771129	.	+	.	transcript_id ""; gene_id "";
Chr5	Araport11	lnc_RNA	15770687	15771129	.	+	.	transcript_id "AT5G05925"; gene_id "AT5G05925.1";
Chr5	Araport11	exon	15770687	15771129	.	+	.	transcript_id "AT5G05925.1"; gene_id "AT5G05925";
Chr5	Araport11	gene	15771931	15775251	.	+	.	transcript_id "AT5G39420"; gene_id "AT5G39420";
Chr5	Araport11	mRNA	15771931	15775251	.	+	.	transcript_id "AT5G39420"; gene_id "AT5G39420.1";
Chr5	Araport11	five_prime_UTR	15771931	15772231	.	+	.	transcript_id "AT5G39420.1"; gene_id "AT5G39420";
Chr5	Araport11	exon	15771931	15772561	.	+	.	transcript_id "AT5G39420.1"; gene_id "AT5G39420";
Chr5	Araport11	CDS	15772232	15772561	.	+	0	transcript_id "AT5G39420.1"; gene_id "AT5G39420";
Chr5	Araport11	protein	15772232	15774929	.	+	.	transcript_id "AT5G39420.1"; gene_id "AT5G39420";
Chr5	Araport11	exon	15772655	15772939	.	+	.	transcript_id "AT5G39420.1"; gene_id "AT5G39420";
Chr5	Araport11	CDS	15772655	15772939	.	+	0	transcript_id "AT5G39420.1"; gene_id "AT5G39420";
Chr5	Araport11	transposable_element	15772742	15773227	.	-	.	transcript_id "AT5TE56940"; gene_id "AT5TE56940";
Chr5	Araport11	transposon_fragment	15772742	15773227	.	-	.	transcript_id "AT5TE56940"; gene_id "AT5TE56940";
Chr5	Araport11	exon	15773033	15773350	.	+	.	transcript_id "AT5G39420.1"; gene_id "AT5G39420";
Chr5	Araport11	CDS	15773033	15773350	.	+	0	transcript_id "AT5G39420.1"; gene_id "AT5G39420";
Chr5	Araport11	exon	15773499	15773726	.	+	.	transcript_id "AT5G39420.1"; gene_id "AT5G39420";
Chr5	Araport11	CDS	15773499	15773726	.	+	0	transcript_id "AT5G39420.1"; gene_id "AT5G39420";
Chr5	Araport11	exon	15773817	15773914	.	+	.	transcript_id "AT5G39420.1"; gene_id "AT5G39420";
Chr5	Araport11	CDS	15773817	15773914	.	+	0	transcript_id "AT5G39420.1"; gene_id "AT5G39420";
Chr5	Araport11	exon	15773992	15774100	.	+	.	transcript_id "AT5G39420.1"; gene_id "AT5G39420";
Chr5	Araport11	CDS	15773992	15774100	.	+	1	transcript_id "AT5G39420.1"; gene_id "AT5G39420";
Chr5	Araport11	exon	15774181	15774600	.	+	.	transcript_id "AT5G39420.1"; gene_id "AT5G39420";
Chr5	Araport11	CDS	15774181	15774600	.	+	0	transcript_id "AT5G39420.1"; gene_id "AT5G39420";
Chr5	Araport11	exon	15774689	15774818	.	+	.	transcript_id "AT5G39420.1"; gene_id "AT5G39420";
Chr5	Araport11	CDS	15774689	15774818	.	+	0	transcript_id "AT5G39420.1"; gene_id "AT5G39420";
Chr5	Araport11	CDS	15774913	15774929	.	+	2	transcript_id "AT5G39420.1"; gene_id "AT5G39420";
Chr5	Araport11	exon	15774913	15775251	.	+	.	transcript_id "AT5G39420.1"; gene_id "AT5G39420";
Chr5	Araport11	three_prime_UTR	15774930	15775251	.	+	.	transcript_id "AT5G39420.1"; gene_id "AT5G39420";
Chr5	Araport11	gene	15775302	15777599	.	-	.	transcript_id "AT5G39430"; gene_id "AT5G39430";
Chr5	Araport11	mRNA	15775302	15777599	.	-	.	transcript_id "AT5G39430"; gene_id "AT5G39430.1";
Chr5	Araport11	exon	15775302	15775430	.	-	.	transcript_id "AT5G39430.1"; gene_id "AT5G39430";
Chr5	Araport11	CDS	15775302	15775430	.	-	0	transcript_id "AT5G39430.1"; gene_id "AT5G39430";
Chr5	Araport11	protein	15775302	15777599	.	-	.	transcript_id "AT5G39430.1"; gene_id "AT5G39430";
Chr5	Araport11	exon	15775517	15775639	.	-	.	transcript_id "AT5G39430.1"; gene_id "AT5G39430";
Chr5	Araport11	CDS	15775517	15775639	.	-	0	transcript_id "AT5G39430.1"; gene_id "AT5G39430";
Chr5	Araport11	exon	15775736	15775930	.	-	.	transcript_id "AT5G39430.1"; gene_id "AT5G39430";
Chr5	Araport11	CDS	15775736	15775930	.	-	0	transcript_id "AT5G39430.1"; gene_id "AT5G39430";
Chr5	Araport11	exon	15776022	15776150	.	-	.	transcript_id "AT5G39430.1"; gene_id "AT5G39430";
Chr5	Araport11	CDS	15776022	15776150	.	-	0	transcript_id "AT5G39430.1"; gene_id "AT5G39430";
Chr5	Araport11	exon	15776227	15776389	.	-	.	transcript_id "AT5G39430.1"; gene_id "AT5G39430";
Chr5	Araport11	CDS	15776227	15776389	.	-	1	transcript_id "AT5G39430.1"; gene_id "AT5G39430";
Chr5	Araport11	exon	15776487	15776625	.	-	.	transcript_id "AT5G39430.1"; gene_id "AT5G39430";
Chr5	Araport11	CDS	15776487	15776625	.	-	2	transcript_id "AT5G39430.1"; gene_id "AT5G39430";
Chr5	Araport11	exon	15776738	15777181	.	-	.	transcript_id "AT5G39430.1"; gene_id "AT5G39430";
Chr5	Araport11	CDS	15776738	15777181	.	-	2	transcript_id "AT5G39430.1"; gene_id "AT5G39430";
Chr5	Araport11	exon	15777281	15777361	.	-	.	transcript_id "AT5G39430.1"; gene_id "AT5G39430";
Chr5	Araport11	CDS	15777281	15777361	.	-	2	transcript_id "AT5G39430.1"; gene_id "AT5G39430";
Chr5	Araport11	exon	15777467	15777599	.	-	.	transcript_id "AT5G39430.1"; gene_id "AT5G39430";
Chr5	Araport11	CDS	15777467	15777599	.	-	0	transcript_id "AT5G39430.1"; gene_id "AT5G39430";
Chr5	Araport11	transposable_element	15779045	15779840	.	+	.	transcript_id "AT5TE56960"; gene_id "AT5TE56960";
Chr5	Araport11	transposon_fragment	15779045	15779840	.	+	.	transcript_id "AT5TE56960"; gene_id "AT5TE56960";
Chr5	Araport11	transposable_element	15779841	15779987	.	+	.	transcript_id "AT5TE56965"; gene_id "AT5TE56965";
Chr5	Araport11	transposon_fragment	15779841	15779987	.	+	.	transcript_id "AT5TE56965"; gene_id "AT5TE56965";
Chr5	Araport11	transposable_element	15780395	15780659	.	-	.	transcript_id "AT5TE56970"; gene_id "AT5TE56970";
Chr5	Araport11	transposon_fragment	15780395	15780659	.	-	.	transcript_id "AT5TE56970"; gene_id "AT5TE56970";
Chr5	Araport11	transposable_element	15780660	15781278	.	+	.	transcript_id "AT5TE56975"; gene_id "AT5TE56975";
Chr5	Araport11	transposon_fragment	15780660	15781278	.	+	.	transcript_id "AT5TE56975"; gene_id "AT5TE56975";
Chr5	Araport11	gene	15781907	15784699	.	+	.	transcript_id "AT5G39440"; gene_id "AT5G39440";
Chr5	Araport11	mRNA	15781907	15784699	.	+	.	transcript_id "AT5G39440"; gene_id "AT5G39440.1";
Chr5	Araport11	exon	15781907	15782096	.	+	.	transcript_id "AT5G39440.1"; gene_id "AT5G39440";
Chr5	Araport11	CDS	15781907	15782096	.	+	0	transcript_id "AT5G39440.1"; gene_id "AT5G39440";
Chr5	Araport11	protein	15781907	15784699	.	+	.	transcript_id "AT5G39440.1"; gene_id "AT5G39440";
Chr5	Araport11	exon	15782547	15782731	.	+	.	transcript_id "AT5G39440.1"; gene_id "AT5G39440";
Chr5	Araport11	CDS	15782547	15782731	.	+	2	transcript_id "AT5G39440.1"; gene_id "AT5G39440";
Chr5	Araport11	exon	15782832	15783014	.	+	.	transcript_id "AT5G39440.1"; gene_id "AT5G39440";
Chr5	Araport11	CDS	15782832	15783014	.	+	0	transcript_id "AT5G39440.1"; gene_id "AT5G39440";
Chr5	Araport11	exon	15783109	15783237	.	+	.	transcript_id "AT5G39440.1"; gene_id "AT5G39440";
Chr5	Araport11	CDS	15783109	15783237	.	+	0	transcript_id "AT5G39440.1"; gene_id "AT5G39440";
Chr5	Araport11	exon	15783315	15783500	.	+	.	transcript_id "AT5G39440.1"; gene_id "AT5G39440";
Chr5	Araport11	CDS	15783315	15783500	.	+	0	transcript_id "AT5G39440.1"; gene_id "AT5G39440";
Chr5	Araport11	exon	15783587	15783676	.	+	.	transcript_id "AT5G39440.1"; gene_id "AT5G39440";
Chr5	Araport11	CDS	15783587	15783676	.	+	0	transcript_id "AT5G39440.1"; gene_id "AT5G39440";
Chr5	Araport11	exon	15783766	15783855	.	+	.	transcript_id "AT5G39440.1"; gene_id "AT5G39440";
Chr5	Araport11	CDS	15783766	15783855	.	+	0	transcript_id "AT5G39440.1"; gene_id "AT5G39440";
Chr5	Araport11	exon	15783953	15784078	.	+	.	transcript_id "AT5G39440.1"; gene_id "AT5G39440";
Chr5	Araport11	CDS	15783953	15784078	.	+	0	transcript_id "AT5G39440.1"; gene_id "AT5G39440";
Chr5	Araport11	exon	15784224	15784415	.	+	.	transcript_id "AT5G39440.1"; gene_id "AT5G39440";
Chr5	Araport11	CDS	15784224	15784415	.	+	0	transcript_id "AT5G39440.1"; gene_id "AT5G39440";
Chr5	Araport11	exon	15784586	15784699	.	+	.	transcript_id "AT5G39440.1"; gene_id "AT5G39440";
Chr5	Araport11	CDS	15784586	15784699	.	+	0	transcript_id "AT5G39440.1"; gene_id "AT5G39440";
Chr5	Araport11	transposable_element	15785033	15785187	.	+	.	transcript_id "AT5TE56985"; gene_id "AT5TE56985";
Chr5	Araport11	transposon_fragment	15785033	15785187	.	+	.	transcript_id "AT5TE56985"; gene_id "AT5TE56985";
Chr5	Araport11	gene	15785717	15788150	.	+	.	transcript_id "AT5G39450"; gene_id "AT5G39450";
Chr5	Araport11	mRNA	15785717	15788150	.	+	.	transcript_id "AT5G39450"; gene_id "AT5G39450.1";
Chr5	Araport11	five_prime_UTR	15785717	15786044	.	+	.	transcript_id "AT5G39450.1"; gene_id "AT5G39450";
Chr5	Araport11	exon	15785717	15786053	.	+	.	transcript_id "AT5G39450.1"; gene_id "AT5G39450";
Chr5	Araport11	CDS	15786045	15786053	.	+	0	transcript_id "AT5G39450.1"; gene_id "AT5G39450";
Chr5	Araport11	protein	15786045	15787877	.	+	.	transcript_id "AT5G39450.1"; gene_id "AT5G39450";
Chr5	Araport11	CDS	15786147	15787877	.	+	0	transcript_id "AT5G39450.1"; gene_id "AT5G39450";
Chr5	Araport11	exon	15786147	15788150	.	+	.	transcript_id "AT5G39450.1"; gene_id "AT5G39450";
Chr5	Araport11	three_prime_UTR	15787878	15788150	.	+	.	transcript_id "AT5G39450.1"; gene_id "AT5G39450";
Chr5	Araport11	gene	15788289	15790004	.	-	.	transcript_id "AT5G39460"; gene_id "AT5G39460";
Chr5	Araport11	mRNA	15788289	15790004	.	-	.	transcript_id "AT5G39460"; gene_id "AT5G39460.1";
Chr5	Araport11	exon	15788289	15790004	.	-	.	transcript_id "AT5G39460.1"; gene_id "AT5G39460";
Chr5	Araport11	CDS	15788289	15790004	.	-	0	transcript_id "AT5G39460.1"; gene_id "AT5G39460";
Chr5	Araport11	protein	15788289	15790004	.	-	.	transcript_id "AT5G39460.1"; gene_id "AT5G39460";
Chr5	Araport11	gene	15790573	15790987	.	+	.	transcript_id ""; gene_id "";
Chr5	Araport11	lnc_RNA	15790573	15790987	.	+	.	transcript_id "AT5G05935"; gene_id "AT5G05935.1";
Chr5	Araport11	exon	15790573	15790987	.	+	.	transcript_id "AT5G05935.1"; gene_id "AT5G05935";
Chr5	Araport11	gene	15790645	15790949	.	-	.	transcript_id ""; gene_id "";
Chr5	Araport11	lnc_RNA	15790645	15790949	.	-	.	transcript_id "AT5G05955"; gene_id "AT5G05955.1";
Chr5	Araport11	exon	15790645	15790949	.	-	.	transcript_id "AT5G05955.1"; gene_id "AT5G05955";
Chr5	Araport11	transposable_element	15790993	15791106	.	+	.	transcript_id "AT5TE57000"; gene_id "AT5TE57000";
Chr5	Araport11	transposon_fragment	15790993	15791106	.	+	.	transcript_id "AT5TE57000"; gene_id "AT5TE57000";
Chr5	Araport11	transposable_element	15791107	15791849	.	+	.	transcript_id "AT5TE57005"; gene_id "AT5TE57005";
Chr5	Araport11	transposon_fragment	15791107	15791849	.	+	.	transcript_id "AT5TE57005"; gene_id "AT5TE57005";
Chr5	Araport11	gene	15791952	15793062	.	-	.	transcript_id "AT5G39470"; gene_id "AT5G39470";
Chr5	Araport11	mRNA	15791952	15793062	.	-	.	transcript_id "AT5G39470"; gene_id "AT5G39470.1";
Chr5	Araport11	exon	15791952	15792032	.	-	.	transcript_id "AT5G39470.1"; gene_id "AT5G39470";
Chr5	Araport11	CDS	15791952	15792032	.	-	0	transcript_id "AT5G39470.1"; gene_id "AT5G39470";
Chr5	Araport11	protein	15791952	15793062	.	-	.	transcript_id "AT5G39470.1"; gene_id "AT5G39470";
Chr5	Araport11	exon	15792110	15792271	.	-	.	transcript_id "AT5G39470.1"; gene_id "AT5G39470";
Chr5	Araport11	CDS	15792110	15792271	.	-	0	transcript_id "AT5G39470.1"; gene_id "AT5G39470";
Chr5	Araport11	exon	15792407	15792465	.	-	.	transcript_id "AT5G39470.1"; gene_id "AT5G39470";
Chr5	Araport11	CDS	15792407	15792465	.	-	2	transcript_id "AT5G39470.1"; gene_id "AT5G39470";
Chr5	Araport11	exon	15792852	15793062	.	-	.	transcript_id "AT5G39470.1"; gene_id "AT5G39470";
Chr5	Araport11	CDS	15792852	15793062	.	-	0	transcript_id "AT5G39470.1"; gene_id "AT5G39470";
Chr5	Araport11	transposable_element	15793476	15793931	.	+	.	transcript_id "AT5TE57010"; gene_id "AT5TE57010";
Chr5	Araport11	transposon_fragment	15793476	15793931	.	+	.	transcript_id "AT5TE57010"; gene_id "AT5TE57010";
Chr5	Araport11	gene	15793789	15795743	.	-	.	transcript_id "AT5G39471"; gene_id "AT5G39471";
Chr5	Araport11	mRNA	15793789	15795743	.	-	.	transcript_id "AT5G39471"; gene_id "AT5G39471.1";
Chr5	Araport11	three_prime_UTR	15793789	15793964	.	-	.	transcript_id "AT5G39471.1"; gene_id "AT5G39471";
Chr5	Araport11	exon	15793789	15795743	.	-	.	transcript_id "AT5G39471.1"; gene_id "AT5G39471";
Chr5	Araport11	CDS	15793965	15795596	.	-	0	transcript_id "AT5G39471.1"; gene_id "AT5G39471";
Chr5	Araport11	protein	15793965	15795596	.	-	.	transcript_id "AT5G39471.1"; gene_id "AT5G39471";
Chr5	Araport11	five_prime_UTR	15795597	15795743	.	-	.	transcript_id "AT5G39471.1"; gene_id "AT5G39471";
Chr5	Araport11	transposable_element	15796924	15797649	.	-	.	transcript_id "AT5TE57020"; gene_id "AT5TE57020";
Chr5	Araport11	transposon_fragment	15796924	15797649	.	-	.	transcript_id "AT5TE57020"; gene_id "AT5TE57020";
Chr5	Araport11	pseudogene	15799139	15799785	.	-	.	transcript_id "AT5G39473"; gene_id "AT5G39473";
Chr5	Araport11	pseudogenic_transcript	15799139	15799785	.	-	.	transcript_id "AT5G39473"; gene_id "AT5G39473.1";
Chr5	Araport11	pseudogenic_exon	15799139	15799785	.	-	.	transcript_id "AT5G39473.1"; gene_id "AT5G39473";
Chr5	Araport11	transposable_element	15800470	15800692	.	-	.	transcript_id "AT5TE57030"; gene_id "AT5TE57030";
Chr5	Araport11	transposon_fragment	15800470	15800692	.	-	.	transcript_id "AT5TE57030"; gene_id "AT5TE57030";
Chr5	Araport11	gene	15801635	15803341	.	-	.	transcript_id "AT5G39480"; gene_id "AT5G39480";
Chr5	Araport11	mRNA	15801635	15803341	.	-	.	transcript_id "AT5G39480"; gene_id "AT5G39480.1";
Chr5	Araport11	exon	15801635	15803341	.	-	.	transcript_id "AT5G39480.1"; gene_id "AT5G39480";
Chr5	Araport11	CDS	15801635	15803341	.	-	0	transcript_id "AT5G39480.1"; gene_id "AT5G39480";
Chr5	Araport11	protein	15801635	15803341	.	-	.	transcript_id "AT5G39480.1"; gene_id "AT5G39480";
Chr5	Araport11	gene	15805808	15807508	.	-	.	transcript_id "AT5G39490"; gene_id "AT5G39490";
Chr5	Araport11	mRNA	15805808	15807508	.	-	.	transcript_id "AT5G39490"; gene_id "AT5G39490.1";
Chr5	Araport11	exon	15805808	15807508	.	-	.	transcript_id "AT5G39490.1"; gene_id "AT5G39490";
Chr5	Araport11	CDS	15805808	15807508	.	-	0	transcript_id "AT5G39490.1"; gene_id "AT5G39490";
Chr5	Araport11	protein	15805808	15807508	.	-	.	transcript_id "AT5G39490.1"; gene_id "AT5G39490";
Chr5	Araport11	transposable_element	15808344	15808963	.	-	.	transcript_id "AT5TE57060"; gene_id "AT5TE57060";
Chr5	Araport11	transposon_fragment	15808344	15808963	.	-	.	transcript_id "AT5TE57060"; gene_id "AT5TE57060";
Chr5	Araport11	transposable_element	15808964	15809059	.	+	.	transcript_id "AT5TE57065"; gene_id "AT5TE57065";
Chr5	Araport11	transposon_fragment	15808964	15809059	.	+	.	transcript_id "AT5TE57065"; gene_id "AT5TE57065";
Chr5	Araport11	transposable_element	15809080	15809837	.	+	.	transcript_id "AT5TE57070"; gene_id "AT5TE57070";
Chr5	Araport11	transposon_fragment	15809080	15809837	.	+	.	transcript_id "AT5TE57070"; gene_id "AT5TE57070";
Chr5	Araport11	gene	15809955	15810693	.	-	.	transcript_id "AT5G39493"; gene_id "AT5G39493";
Chr5	Araport11	mRNA	15809955	15810693	.	-	.	transcript_id "AT5G39493"; gene_id "AT5G39493.1";
Chr5	Araport11	three_prime_UTR	15809955	15810268	.	-	.	transcript_id "AT5G39493.1"; gene_id "AT5G39493";
Chr5	Araport11	exon	15809955	15810693	.	-	.	transcript_id "AT5G39493.1"; gene_id "AT5G39493";
Chr5	Araport11	CDS	15810269	15810667	.	-	0	transcript_id "AT5G39493.1"; gene_id "AT5G39493";
Chr5	Araport11	protein	15810269	15810667	.	-	.	transcript_id "AT5G39493.1"; gene_id "AT5G39493";
Chr5	Araport11	five_prime_UTR	15810668	15810693	.	-	.	transcript_id "AT5G39493.1"; gene_id "AT5G39493";
Chr5	Araport11	transposable_element	15811603	15811777	.	+	.	transcript_id "AT5TE57075"; gene_id "AT5TE57075";
Chr5	Araport11	transposon_fragment	15811603	15811777	.	+	.	transcript_id "AT5TE57075"; gene_id "AT5TE57075";
Chr5	Araport11	transposable_element	15811778	15812701	.	-	.	transcript_id "AT5TE57080"; gene_id "AT5TE57080";
Chr5	Araport11	transposon_fragment	15811778	15812701	.	-	.	transcript_id "AT5TE57080"; gene_id "AT5TE57080";
Chr5	Araport11	transposable_element	15812702	15812804	.	+	.	transcript_id "AT5TE57085"; gene_id "AT5TE57085";
Chr5	Araport11	transposon_fragment	15812702	15812804	.	+	.	transcript_id "AT5TE57085"; gene_id "AT5TE57085";
Chr5	Araport11	transposable_element	15813251	15813462	.	+	.	transcript_id "AT5TE57090"; gene_id "AT5TE57090";
Chr5	Araport11	transposon_fragment	15813251	15813462	.	+	.	transcript_id "AT5TE57090"; gene_id "AT5TE57090";
Chr5	Araport11	gene	15813421	15814262	.	-	.	transcript_id ""; gene_id "";
Chr5	Araport11	transcript_region	15813421	15814262	.	-	.	transcript_id "AT5G00570"; gene_id "AT5G00570.1";
Chr5	Araport11	exon	15813421	15813690	.	-	.	transcript_id "AT5G00570.1"; gene_id "AT5G00570";
Chr5	Araport11	exon	15814043	15814262	.	-	.	transcript_id "AT5G00570.1"; gene_id "AT5G00570";
Chr5	Araport11	gene	15814559	15820151	.	+	.	transcript_id "AT5G39500"; gene_id "AT5G39500";
Chr5	Araport11	mRNA	15814559	15820151	.	+	.	transcript_id "AT5G39500"; gene_id "AT5G39500.1";
Chr5	Araport11	exon	15814559	15814930	.	+	.	transcript_id "AT5G39500.1"; gene_id "AT5G39500";
Chr5	Araport11	five_prime_UTR	15814559	15814930	.	+	.	transcript_id "AT5G39500.1"; gene_id "AT5G39500";
Chr5	Araport11	five_prime_UTR	15815222	15815273	.	+	.	transcript_id "AT5G39500.1"; gene_id "AT5G39500";
Chr5	Araport11	exon	15815222	15815996	.	+	.	transcript_id "AT5G39500.1"; gene_id "AT5G39500";
Chr5	Araport11	CDS	15815274	15815996	.	+	0	transcript_id "AT5G39500.1"; gene_id "AT5G39500";
Chr5	Araport11	mRNA	15815274	15820045	.	+	.	transcript_id "AT5G39500"; gene_id "AT5G39500.2";
Chr5	Araport11	exon	15815274	15815996	.	+	.	transcript_id "AT5G39500.2"; gene_id "AT5G39500";
Chr5	Araport11	CDS	15815274	15815996	.	+	0	transcript_id "AT5G39500.2"; gene_id "AT5G39500";
Chr5	Araport11	protein	15815274	15819910	.	+	.	transcript_id "AT5G39500.1"; gene_id "AT5G39500";
Chr5	Araport11	protein	15815274	15819910	.	+	.	transcript_id "AT5G39500.2"; gene_id "AT5G39500";
Chr5	Araport11	CDS	15816302	15819910	.	+	0	transcript_id "AT5G39500.1"; gene_id "AT5G39500";
Chr5	Araport11	exon	15816302	15820151	.	+	.	transcript_id "AT5G39500.1"; gene_id "AT5G39500";
Chr5	Araport11	CDS	15816302	15819910	.	+	0	transcript_id "AT5G39500.2"; gene_id "AT5G39500";
Chr5	Araport11	exon	15816302	15820045	.	+	.	transcript_id "AT5G39500.2"; gene_id "AT5G39500";
Chr5	Araport11	three_prime_UTR	15819911	15820151	.	+	.	transcript_id "AT5G39500.1"; gene_id "AT5G39500";
Chr5	Araport11	three_prime_UTR	15819911	15820045	.	+	.	transcript_id "AT5G39500.2"; gene_id "AT5G39500";
Chr5	Araport11	transposable_element	15819973	15820566	.	+	.	transcript_id "AT5TE57110"; gene_id "AT5TE57110";
Chr5	Araport11	transposon_fragment	15819973	15820566	.	+	.	transcript_id "AT5TE57110"; gene_id "AT5TE57110";
Chr5	Araport11	transposable_element	15820567	15821221	.	+	.	transcript_id "AT5TE57115"; gene_id "AT5TE57115";
Chr5	Araport11	transposon_fragment	15820567	15821221	.	+	.	transcript_id "AT5TE57115"; gene_id "AT5TE57115";
Chr5	Araport11	gene	15821293	15823840	.	+	.	transcript_id "AT5G39510"; gene_id "AT5G39510";
Chr5	Araport11	mRNA	15821293	15823840	.	+	.	transcript_id "AT5G39510"; gene_id "AT5G39510.1";
Chr5	Araport11	exon	15821293	15821557	.	+	.	transcript_id "AT5G39510.1"; gene_id "AT5G39510";
Chr5	Araport11	five_prime_UTR	15821293	15821557	.	+	.	transcript_id "AT5G39510.1"; gene_id "AT5G39510";
Chr5	Araport11	five_prime_UTR	15822008	15822034	.	+	.	transcript_id "AT5G39510.1"; gene_id "AT5G39510";
Chr5	Araport11	exon	15822008	15822128	.	+	.	transcript_id "AT5G39510.1"; gene_id "AT5G39510";
Chr5	Araport11	CDS	15822035	15822128	.	+	0	transcript_id "AT5G39510.1"; gene_id "AT5G39510";
Chr5	Araport11	protein	15822035	15823591	.	+	.	transcript_id "AT5G39510.1"; gene_id "AT5G39510";
Chr5	Araport11	gene	15822219	15822437	.	-	.	transcript_id ""; gene_id "";
Chr5	Araport11	antisense_lncRNA	15822219	15822437	.	-	.	transcript_id "AT5G05975"; gene_id "AT5G05975.1";
Chr5	Araport11	exon	15822219	15822437	.	-	.	transcript_id "AT5G05975.1"; gene_id "AT5G05975";
Chr5	Araport11	exon	15822657	15822715	.	+	.	transcript_id "AT5G39510.1"; gene_id "AT5G39510";
Chr5	Araport11	CDS	15822657	15822715	.	+	2	transcript_id "AT5G39510.1"; gene_id "AT5G39510";
Chr5	Araport11	exon	15822803	15822991	.	+	.	transcript_id "AT5G39510.1"; gene_id "AT5G39510";
Chr5	Araport11	CDS	15822803	15822991	.	+	0	transcript_id "AT5G39510.1"; gene_id "AT5G39510";
Chr5	Araport11	exon	15823096	15823266	.	+	.	transcript_id "AT5G39510.1"; gene_id "AT5G39510";
Chr5	Araport11	CDS	15823096	15823266	.	+	0	transcript_id "AT5G39510.1"; gene_id "AT5G39510";
Chr5	Araport11	CDS	15823439	15823591	.	+	0	transcript_id "AT5G39510.1"; gene_id "AT5G39510";
Chr5	Araport11	exon	15823439	15823840	.	+	.	transcript_id "AT5G39510.1"; gene_id "AT5G39510";
Chr5	Araport11	three_prime_UTR	15823592	15823840	.	+	.	transcript_id "AT5G39510.1"; gene_id "AT5G39510";
Chr5	Araport11	gene	15823735	15825566	.	-	.	transcript_id "AT5G39520"; gene_id "AT5G39520";
Chr5	Araport11	mRNA	15823735	15825566	.	-	.	transcript_id "AT5G39520"; gene_id "AT5G39520.1";
Chr5	Araport11	three_prime_UTR	15823735	15823919	.	-	.	transcript_id "AT5G39520.1"; gene_id "AT5G39520";
Chr5	Araport11	exon	15823735	15824015	.	-	.	transcript_id "AT5G39520.1"; gene_id "AT5G39520";
Chr5	Araport11	CDS	15823920	15824015	.	-	0	transcript_id "AT5G39520.1"; gene_id "AT5G39520";
Chr5	Araport11	protein	15823920	15825416	.	-	.	transcript_id "AT5G39520.1"; gene_id "AT5G39520";
Chr5	Araport11	exon	15824112	15824309	.	-	.	transcript_id "AT5G39520.1"; gene_id "AT5G39520";
Chr5	Araport11	CDS	15824112	15824309	.	-	0	transcript_id "AT5G39520.1"; gene_id "AT5G39520";
Chr5	Araport11	exon	15824396	15824545	.	-	.	transcript_id "AT5G39520.1"; gene_id "AT5G39520";
Chr5	Araport11	CDS	15824396	15824545	.	-	0	transcript_id "AT5G39520.1"; gene_id "AT5G39520";
Chr5	Araport11	exon	15825084	15825170	.	-	.	transcript_id "AT5G39520.1"; gene_id "AT5G39520";
Chr5	Araport11	CDS	15825084	15825170	.	-	0	transcript_id "AT5G39520.1"; gene_id "AT5G39520";
Chr5	Araport11	CDS	15825255	15825416	.	-	0	transcript_id "AT5G39520.1"; gene_id "AT5G39520";
Chr5	Araport11	exon	15825255	15825566	.	-	.	transcript_id "AT5G39520.1"; gene_id "AT5G39520";
Chr5	Araport11	five_prime_UTR	15825417	15825566	.	-	.	transcript_id "AT5G39520.1"; gene_id "AT5G39520";
Chr5	Araport11	gene	15826017	15828035	.	-	.	transcript_id "AT5G39530"; gene_id "AT5G39530";
Chr5	Araport11	mRNA	15826017	15828035	.	-	.	transcript_id "AT5G39530"; gene_id "AT5G39530.1";
Chr5	Araport11	three_prime_UTR	15826017	15826284	.	-	.	transcript_id "AT5G39530.1"; gene_id "AT5G39530";
Chr5	Araport11	exon	15826017	15826383	.	-	.	transcript_id "AT5G39530.1"; gene_id "AT5G39530";
Chr5	Araport11	mRNA	15826017	15828035	.	-	.	transcript_id "AT5G39530"; gene_id "AT5G39530.2";
Chr5	Araport11	three_prime_UTR	15826017	15826415	.	-	.	transcript_id "AT5G39530.2"; gene_id "AT5G39530";
Chr5	Araport11	exon	15826017	15826667	.	-	.	transcript_id "AT5G39530.2"; gene_id "AT5G39530";
Chr5	Araport11	CDS	15826285	15826383	.	-	0	transcript_id "AT5G39530.1"; gene_id "AT5G39530";
Chr5	Araport11	protein	15826285	15827517	.	-	.	transcript_id "AT5G39530.1"; gene_id "AT5G39530";
Chr5	Araport11	CDS	15826416	15826667	.	-	0	transcript_id "AT5G39530.2"; gene_id "AT5G39530";
Chr5	Araport11	protein	15826416	15827517	.	-	.	transcript_id "AT5G39530.2"; gene_id "AT5G39530";
Chr5	Araport11	exon	15826470	15826667	.	-	.	transcript_id "AT5G39530.1"; gene_id "AT5G39530";
Chr5	Araport11	CDS	15826470	15826667	.	-	0	transcript_id "AT5G39530.1"; gene_id "AT5G39530";
Chr5	Araport11	CDS	15826808	15826957	.	-	0	transcript_id "AT5G39530.1"; gene_id "AT5G39530";
Chr5	Araport11	CDS	15826808	15826957	.	-	0	transcript_id "AT5G39530.2"; gene_id "AT5G39530";
Chr5	Araport11	exon	15826808	15826957	.	-	.	transcript_id "AT5G39530.1,AT5G39530.2"; gene_id "AT5G39530";
Chr5	Araport11	gene	15827026	15827097	72	-	.	transcript_id "AT5G39535"; gene_id "AT5G39535";
Chr5	Araport11	tRNA	15827026	15827097	72	-	.	transcript_id "AT5G39535"; gene_id "AT5G39535.1";
Chr5	Araport11	exon	15827026	15827097	72	-	.	transcript_id "AT5G39535.1"; gene_id "AT5G39535";
Chr5	Araport11	CDS	15827152	15827238	.	-	0	transcript_id "AT5G39530.1"; gene_id "AT5G39530";
Chr5	Araport11	CDS	15827152	15827238	.	-	0	transcript_id "AT5G39530.2"; gene_id "AT5G39530";
Chr5	Araport11	exon	15827152	15827238	.	-	.	transcript_id "AT5G39530.1,AT5G39530.2"; gene_id "AT5G39530";
Chr5	Araport11	CDS	15827332	15827517	.	-	0	transcript_id "AT5G39530.1"; gene_id "AT5G39530";
Chr5	Araport11	CDS	15827332	15827517	.	-	0	transcript_id "AT5G39530.2"; gene_id "AT5G39530";
Chr5	Araport11	exon	15827332	15828035	.	-	.	transcript_id "AT5G39530.1,AT5G39530.2"; gene_id "AT5G39530";
Chr5	Araport11	five_prime_UTR	15827518	15828035	.	-	.	transcript_id "AT5G39530.1,AT5G39530.2"; gene_id "AT5G39530";
Chr5	Araport11	transposable_element	15829135	15829208	.	+	.	transcript_id "AT5TE57140"; gene_id "AT5TE57140";
Chr5	Araport11	transposon_fragment	15829135	15829208	.	+	.	transcript_id "AT5TE57140"; gene_id "AT5TE57140";
Chr5	Araport11	transposable_element	15829209	15829349	.	+	.	transcript_id "AT5TE57145"; gene_id "AT5TE57145";
Chr5	Araport11	transposon_fragment	15829209	15829349	.	+	.	transcript_id "AT5TE57145"; gene_id "AT5TE57145";
Chr5	Araport11	pseudogene	15830985	15831271	.	-	.	transcript_id "AT5G39532"; gene_id "AT5G39532";
Chr5	Araport11	pseudogenic_transcript	15830985	15831271	.	-	.	transcript_id "AT5G39532"; gene_id "AT5G39532.1";
Chr5	Araport11	pseudogenic_exon	15830985	15831271	.	-	.	transcript_id "AT5G39532.1"; gene_id "AT5G39532";
Chr5	Araport11	transposable_element_gene	15831990	15833439	.	-	.	transcript_id "AT5G39533"; gene_id "AT5G39533";
Chr5	Araport11	mRNA	15831990	15833439	.	-	.	transcript_id "AT5G39533"; gene_id "AT5G39533.1";
Chr5	Araport11	exon	15831990	15833439	.	-	.	transcript_id "AT5G39533.1"; gene_id "AT5G39533";
Chr5	Araport11	transposable_element	15832033	15833656	.	-	.	transcript_id "AT5TE57150"; gene_id "AT5TE57150";
Chr5	Araport11	transposon_fragment	15832033	15833358	.	-	.	transcript_id "AT5TE57150"; gene_id "AT5TE57150";
Chr5	Araport11	transposon_fragment	15833440	15833656	.	-	.	transcript_id "AT5TE57150"; gene_id "AT5TE57150";
Chr5	Araport11	gene	15833743	15834420	.	-	.	transcript_id "AT5G39540"; gene_id "AT5G39540";
Chr5	Araport11	mRNA	15833743	15834420	.	-	.	transcript_id "AT5G39540"; gene_id "AT5G39540.1";
Chr5	Araport11	exon	15833743	15834048	.	-	.	transcript_id "AT5G39540.1"; gene_id "AT5G39540";
Chr5	Araport11	CDS	15833743	15834048	.	-	0	transcript_id "AT5G39540.1"; gene_id "AT5G39540";
Chr5	Araport11	protein	15833743	15834420	.	-	.	transcript_id "AT5G39540.1"; gene_id "AT5G39540";
Chr5	Araport11	exon	15834136	15834420	.	-	.	transcript_id "AT5G39540.1"; gene_id "AT5G39540";
Chr5	Araport11	CDS	15834136	15834420	.	-	0	transcript_id "AT5G39540.1"; gene_id "AT5G39540";
Chr5	Araport11	gene	15837178	15840678	.	-	.	transcript_id "AT5G39550"; gene_id "AT5G39550";
Chr5	Araport11	mRNA	15837178	15840678	.	-	.	transcript_id "AT5G39550"; gene_id "AT5G39550.1";
Chr5	Araport11	three_prime_UTR	15837178	15837407	.	-	.	transcript_id "AT5G39550.1"; gene_id "AT5G39550";
Chr5	Araport11	exon	15837178	15837572	.	-	.	transcript_id "AT5G39550.1"; gene_id "AT5G39550";
Chr5	Araport11	CDS	15837408	15837572	.	-	0	transcript_id "AT5G39550.1"; gene_id "AT5G39550";
Chr5	Araport11	protein	15837408	15840503	.	-	.	transcript_id "AT5G39550.1"; gene_id "AT5G39550";
Chr5	Araport11	exon	15837668	15837882	.	-	.	transcript_id "AT5G39550.1"; gene_id "AT5G39550";
Chr5	Araport11	CDS	15837668	15837882	.	-	2	transcript_id "AT5G39550.1"; gene_id "AT5G39550";
Chr5	Araport11	exon	15837963	15838083	.	-	.	transcript_id "AT5G39550.1"; gene_id "AT5G39550";
Chr5	Araport11	CDS	15837963	15838083	.	-	0	transcript_id "AT5G39550.1"; gene_id "AT5G39550";
Chr5	Araport11	exon	15838171	15838273	.	-	.	transcript_id "AT5G39550.1"; gene_id "AT5G39550";
Chr5	Araport11	CDS	15838171	15838273	.	-	1	transcript_id "AT5G39550.1"; gene_id "AT5G39550";
Chr5	Araport11	exon	15838361	15838425	.	-	.	transcript_id "AT5G39550.1"; gene_id "AT5G39550";
Chr5	Araport11	CDS	15838361	15838425	.	-	0	transcript_id "AT5G39550.1"; gene_id "AT5G39550";
Chr5	Araport11	exon	15838516	15838615	.	-	.	transcript_id "AT5G39550.1"; gene_id "AT5G39550";
Chr5	Araport11	CDS	15838516	15838615	.	-	1	transcript_id "AT5G39550.1"; gene_id "AT5G39550";
Chr5	Araport11	exon	15838746	15838871	.	-	.	transcript_id "AT5G39550.1"; gene_id "AT5G39550";
Chr5	Araport11	CDS	15838746	15838871	.	-	1	transcript_id "AT5G39550.1"; gene_id "AT5G39550";
Chr5	Araport11	exon	15838967	15839502	.	-	.	transcript_id "AT5G39550.1"; gene_id "AT5G39550";
Chr5	Araport11	CDS	15838967	15839502	.	-	0	transcript_id "AT5G39550.1"; gene_id "AT5G39550";
Chr5	Araport11	CDS	15840081	15840503	.	-	0	transcript_id "AT5G39550.1"; gene_id "AT5G39550";
Chr5	Araport11	exon	15840081	15840678	.	-	.	transcript_id "AT5G39550.1"; gene_id "AT5G39550";
Chr5	Araport11	five_prime_UTR	15840504	15840678	.	-	.	transcript_id "AT5G39550.1"; gene_id "AT5G39550";
Chr5	Araport11	transposable_element	15841462	15841720	.	+	.	transcript_id "AT5TE57180"; gene_id "AT5TE57180";
Chr5	Araport11	transposon_fragment	15841462	15841720	.	+	.	transcript_id "AT5TE57180"; gene_id "AT5TE57180";
Chr5	Araport11	gene	15841692	15843169	.	-	.	transcript_id "AT5G39560"; gene_id "AT5G39560";
Chr5	Araport11	mRNA	15841692	15843169	.	-	.	transcript_id "AT5G39560"; gene_id "AT5G39560.1";
Chr5	Araport11	three_prime_UTR	15841692	15841884	.	-	.	transcript_id "AT5G39560.1"; gene_id "AT5G39560";
Chr5	Araport11	exon	15841692	15843169	.	-	.	transcript_id "AT5G39560.1"; gene_id "AT5G39560";
Chr5	Araport11	CDS	15841885	15843096	.	-	0	transcript_id "AT5G39560.1"; gene_id "AT5G39560";
Chr5	Araport11	protein	15841885	15843096	.	-	.	transcript_id "AT5G39560.1"; gene_id "AT5G39560";
Chr5	Araport11	five_prime_UTR	15843097	15843169	.	-	.	transcript_id "AT5G39560.1"; gene_id "AT5G39560";
Chr5	Araport11	transposable_element	15843185	15843731	.	-	.	transcript_id "AT5TE57185"; gene_id "AT5TE57185";
Chr5	Araport11	transposon_fragment	15843185	15843731	.	-	.	transcript_id "AT5TE57185"; gene_id "AT5TE57185";
Chr5	Araport11	gene	15843881	15846467	.	+	.	transcript_id "AT5G39570"; gene_id "AT5G39570";
Chr5	Araport11	mRNA	15843881	15846191	.	+	.	transcript_id "AT5G39570"; gene_id "AT5G39570.1";
Chr5	Araport11	five_prime_UTR	15843881	15844138	.	+	.	transcript_id "AT5G39570.1"; gene_id "AT5G39570";
Chr5	Araport11	exon	15843881	15844633	.	+	.	transcript_id "AT5G39570.1"; gene_id "AT5G39570";
Chr5	Araport11	mRNA	15843959	15846467	.	+	.	transcript_id "AT5G39570"; gene_id "AT5G39570.2";
Chr5	Araport11	five_prime_UTR	15843959	15844138	.	+	.	transcript_id "AT5G39570.2"; gene_id "AT5G39570";
Chr5	Araport11	exon	15843959	15845076	.	+	.	transcript_id "AT5G39570.2"; gene_id "AT5G39570";
Chr5	Araport11	CDS	15844139	15844633	.	+	0	transcript_id "AT5G39570.1"; gene_id "AT5G39570";
Chr5	Araport11	CDS	15844139	15845076	.	+	0	transcript_id "AT5G39570.2"; gene_id "AT5G39570";
Chr5	Araport11	protein	15844139	15845960	.	+	.	transcript_id "AT5G39570.1"; gene_id "AT5G39570";
Chr5	Araport11	protein	15844139	15845960	.	+	.	transcript_id "AT5G39570.2"; gene_id "AT5G39570";
Chr5	Araport11	exon	15844772	15845076	.	+	.	transcript_id "AT5G39570.1"; gene_id "AT5G39570";
Chr5	Araport11	CDS	15844772	15845076	.	+	0	transcript_id "AT5G39570.1"; gene_id "AT5G39570";
Chr5	Araport11	CDS	15845738	15845960	.	+	1	transcript_id "AT5G39570.1"; gene_id "AT5G39570";
Chr5	Araport11	exon	15845738	15846191	.	+	.	transcript_id "AT5G39570.1"; gene_id "AT5G39570";
Chr5	Araport11	CDS	15845738	15845960	.	+	1	transcript_id "AT5G39570.2"; gene_id "AT5G39570";
Chr5	Araport11	exon	15845738	15846467	.	+	.	transcript_id "AT5G39570.2"; gene_id "AT5G39570";
Chr5	Araport11	three_prime_UTR	15845961	15846191	.	+	.	transcript_id "AT5G39570.1"; gene_id "AT5G39570";
Chr5	Araport11	three_prime_UTR	15845961	15846467	.	+	.	transcript_id "AT5G39570.2"; gene_id "AT5G39570";
Chr5	Araport11	gene	15847065	15849141	.	-	.	transcript_id "AT5G39580"; gene_id "AT5G39580";
Chr5	Araport11	mRNA	15847065	15849141	.	-	.	transcript_id "AT5G39580"; gene_id "AT5G39580.1";
Chr5	Araport11	three_prime_UTR	15847065	15847280	.	-	.	transcript_id "AT5G39580.1"; gene_id "AT5G39580";
Chr5	Araport11	exon	15847065	15847687	.	-	.	transcript_id "AT5G39580.1"; gene_id "AT5G39580";
Chr5	Araport11	mRNA	15847078	15849108	.	-	.	transcript_id "AT5G39580"; gene_id "AT5G39580.2";
Chr5	Araport11	three_prime_UTR	15847078	15847530	.	-	.	transcript_id "AT5G39580.2"; gene_id "AT5G39580";
Chr5	Araport11	exon	15847078	15847684	.	-	.	transcript_id "AT5G39580.2"; gene_id "AT5G39580";
Chr5	Araport11	CDS	15847281	15847687	.	-	2	transcript_id "AT5G39580.1"; gene_id "AT5G39580";
Chr5	Araport11	protein	15847281	15849027	.	-	.	transcript_id "AT5G39580.1"; gene_id "AT5G39580";
Chr5	Araport11	CDS	15847531	15847684	.	-	1	transcript_id "AT5G39580.2"; gene_id "AT5G39580";
Chr5	Araport11	protein	15847531	15849027	.	-	.	transcript_id "AT5G39580.2"; gene_id "AT5G39580";
Chr5	Araport11	exon	15848006	15848172	.	-	.	transcript_id "AT5G39580.2"; gene_id "AT5G39580";
Chr5	Araport11	CDS	15848006	15848172	.	-	0	transcript_id "AT5G39580.2"; gene_id "AT5G39580";
Chr5	Araport11	exon	15848010	15848172	.	-	.	transcript_id "AT5G39580.1"; gene_id "AT5G39580";
Chr5	Araport11	CDS	15848010	15848172	.	-	0	transcript_id "AT5G39580.1"; gene_id "AT5G39580";
Chr5	Araport11	CDS	15848638	15849027	.	-	0	transcript_id "AT5G39580.1"; gene_id "AT5G39580";
Chr5	Araport11	exon	15848638	15849141	.	-	.	transcript_id "AT5G39580.1"; gene_id "AT5G39580";
Chr5	Araport11	CDS	15848638	15849027	.	-	0	transcript_id "AT5G39580.2"; gene_id "AT5G39580";
Chr5	Araport11	exon	15848638	15849108	.	-	.	transcript_id "AT5G39580.2"; gene_id "AT5G39580";
Chr5	Araport11	five_prime_UTR	15849028	15849141	.	-	.	transcript_id "AT5G39580.1"; gene_id "AT5G39580";
Chr5	Araport11	five_prime_UTR	15849028	15849108	.	-	.	transcript_id "AT5G39580.2"; gene_id "AT5G39580";
Chr5	Araport11	gene	15851389	15853990	.	+	.	transcript_id "AT5G39590"; gene_id "AT5G39590";
Chr5	Araport11	mRNA	15851389	15853990	.	+	.	transcript_id "AT5G39590"; gene_id "AT5G39590.1";
Chr5	Araport11	five_prime_UTR	15851389	15851482	.	+	.	transcript_id "AT5G39590.1"; gene_id "AT5G39590";
Chr5	Araport11	exon	15851389	15851638	.	+	.	transcript_id "AT5G39590.1"; gene_id "AT5G39590";
Chr5	Araport11	CDS	15851483	15851638	.	+	0	transcript_id "AT5G39590.1"; gene_id "AT5G39590";
Chr5	Araport11	protein	15851483	15853768	.	+	.	transcript_id "AT5G39590.1"; gene_id "AT5G39590";
Chr5	Araport11	exon	15851726	15852346	.	+	.	transcript_id "AT5G39590.1"; gene_id "AT5G39590";
Chr5	Araport11	CDS	15851726	15852346	.	+	0	transcript_id "AT5G39590.1"; gene_id "AT5G39590";
Chr5	Araport11	exon	15852497	15852684	.	+	.	transcript_id "AT5G39590.1"; gene_id "AT5G39590";
Chr5	Araport11	CDS	15852497	15852684	.	+	0	transcript_id "AT5G39590.1"; gene_id "AT5G39590";
Chr5	Araport11	exon	15852833	15853071	.	+	.	transcript_id "AT5G39590.1"; gene_id "AT5G39590";
Chr5	Araport11	CDS	15852833	15853071	.	+	1	transcript_id "AT5G39590.1"; gene_id "AT5G39590";
Chr5	Araport11	exon	15853155	15853354	.	+	.	transcript_id "AT5G39590.1"; gene_id "AT5G39590";
Chr5	Araport11	CDS	15853155	15853354	.	+	2	transcript_id "AT5G39590.1"; gene_id "AT5G39590";
Chr5	Araport11	exon	15853459	15853584	.	+	.	transcript_id "AT5G39590.1"; gene_id "AT5G39590";
Chr5	Araport11	CDS	15853459	15853584	.	+	0	transcript_id "AT5G39590.1"; gene_id "AT5G39590";
Chr5	Araport11	CDS	15853670	15853768	.	+	0	transcript_id "AT5G39590.1"; gene_id "AT5G39590";
Chr5	Araport11	exon	15853670	15853990	.	+	.	transcript_id "AT5G39590.1"; gene_id "AT5G39590";
Chr5	Araport11	three_prime_UTR	15853769	15853990	.	+	.	transcript_id "AT5G39590.1"; gene_id "AT5G39590";
Chr5	Araport11	gene	15853929	15855192	.	-	.	transcript_id "AT5G39600"; gene_id "AT5G39600";
Chr5	Araport11	mRNA	15853929	15855192	.	-	.	transcript_id "AT5G39600"; gene_id "AT5G39600.1";
Chr5	Araport11	three_prime_UTR	15853929	15854187	.	-	.	transcript_id "AT5G39600.1"; gene_id "AT5G39600";
Chr5	Araport11	exon	15853929	15854214	.	-	.	transcript_id "AT5G39600.1"; gene_id "AT5G39600";
Chr5	Araport11	CDS	15854188	15854214	.	-	0	transcript_id "AT5G39600.1"; gene_id "AT5G39600";
Chr5	Araport11	protein	15854188	15854771	.	-	.	transcript_id "AT5G39600.1"; gene_id "AT5G39600";
Chr5	Araport11	CDS	15854415	15854771	.	-	0	transcript_id "AT5G39600.1"; gene_id "AT5G39600";
Chr5	Araport11	exon	15854415	15854981	.	-	.	transcript_id "AT5G39600.1"; gene_id "AT5G39600";
Chr5	Araport11	five_prime_UTR	15854772	15854981	.	-	.	transcript_id "AT5G39600.1"; gene_id "AT5G39600";
Chr5	Araport11	exon	15855080	15855192	.	-	.	transcript_id "AT5G39600.1"; gene_id "AT5G39600";
Chr5	Araport11	five_prime_UTR	15855080	15855192	.	-	.	transcript_id "AT5G39600.1"; gene_id "AT5G39600";
Chr5	Araport11	transposable_element	15855386	15855412	.	+	.	transcript_id "AT5TE57220"; gene_id "AT5TE57220";
Chr5	Araport11	transposon_fragment	15855386	15855412	.	+	.	transcript_id "AT5TE57220"; gene_id "AT5TE57220";
Chr5	Araport11	transposable_element	15855413	15855972	.	+	.	transcript_id "AT5TE57225"; gene_id "AT5TE57225";
Chr5	Araport11	transposon_fragment	15855413	15855972	.	+	.	transcript_id "AT5TE57225"; gene_id "AT5TE57225";
Chr5	Araport11	transposable_element	15856053	15856713	.	+	.	transcript_id "AT5TE57230"; gene_id "AT5TE57230";
Chr5	Araport11	transposon_fragment	15856053	15856713	.	+	.	transcript_id "AT5TE57230"; gene_id "AT5TE57230";
Chr5	Araport11	transposable_element	15856714	15856783	.	+	.	transcript_id "AT5TE57235"; gene_id "AT5TE57235";
Chr5	Araport11	transposon_fragment	15856714	15856783	.	+	.	transcript_id "AT5TE57235"; gene_id "AT5TE57235";
Chr5	Araport11	transposable_element	15856940	15856989	.	-	.	transcript_id "AT5TE57240"; gene_id "AT5TE57240";
Chr5	Araport11	transposon_fragment	15856940	15856989	.	-	.	transcript_id "AT5TE57240"; gene_id "AT5TE57240";
Chr5	Araport11	transposable_element	15856990	15857606	.	-	.	transcript_id "AT5TE57245"; gene_id "AT5TE57245";
Chr5	Araport11	transposon_fragment	15856990	15857606	.	-	.	transcript_id "AT5TE57245"; gene_id "AT5TE57245";
Chr5	Araport11	transposable_element	15857607	15857672	.	+	.	transcript_id "AT5TE57250"; gene_id "AT5TE57250";
Chr5	Araport11	transposon_fragment	15857607	15857672	.	+	.	transcript_id "AT5TE57250"; gene_id "AT5TE57250";
Chr5	Araport11	gene	15858398	15859911	.	-	.	transcript_id "AT5G39610"; gene_id "AT5G39610";
Chr5	Araport11	mRNA	15858398	15859911	.	-	.	transcript_id "AT5G39610"; gene_id "AT5G39610.1";
Chr5	Araport11	three_prime_UTR	15858398	15858590	.	-	.	transcript_id "AT5G39610.1"; gene_id "AT5G39610";
Chr5	Araport11	exon	15858398	15858971	.	-	.	transcript_id "AT5G39610.1"; gene_id "AT5G39610";
Chr5	Araport11	CDS	15858591	15858971	.	-	0	transcript_id "AT5G39610.1"; gene_id "AT5G39610";
Chr5	Araport11	protein	15858591	15859650	.	-	.	transcript_id "AT5G39610.1"; gene_id "AT5G39610";
Chr5	Araport11	exon	15859064	15859341	.	-	.	transcript_id "AT5G39610.1"; gene_id "AT5G39610";
Chr5	Araport11	CDS	15859064	15859341	.	-	2	transcript_id "AT5G39610.1"; gene_id "AT5G39610";
Chr5	Araport11	CDS	15859452	15859650	.	-	0	transcript_id "AT5G39610.1"; gene_id "AT5G39610";
Chr5	Araport11	exon	15859452	15859911	.	-	.	transcript_id "AT5G39610.1"; gene_id "AT5G39610";
Chr5	Araport11	five_prime_UTR	15859651	15859911	.	-	.	transcript_id "AT5G39610.1"; gene_id "AT5G39610";
Chr5	Araport11	gene	15864166	15865782	.	-	.	transcript_id "AT5G39620"; gene_id "AT5G39620";
Chr5	Araport11	mRNA	15864166	15865782	.	-	.	transcript_id "AT5G39620"; gene_id "AT5G39620.1";
Chr5	Araport11	exon	15864166	15864232	.	-	.	transcript_id "AT5G39620.1"; gene_id "AT5G39620";
Chr5	Araport11	CDS	15864166	15864232	.	-	1	transcript_id "AT5G39620.1"; gene_id "AT5G39620";
Chr5	Araport11	protein	15864166	15865782	.	-	.	transcript_id "AT5G39620.1"; gene_id "AT5G39620";
Chr5	Araport11	exon	15864683	15864831	.	-	.	transcript_id "AT5G39620.1"; gene_id "AT5G39620";
Chr5	Araport11	CDS	15864683	15864831	.	-	0	transcript_id "AT5G39620.1"; gene_id "AT5G39620";
Chr5	Araport11	exon	15864915	15864995	.	-	.	transcript_id "AT5G39620.1"; gene_id "AT5G39620";
Chr5	Araport11	CDS	15864915	15864995	.	-	0	transcript_id "AT5G39620.1"; gene_id "AT5G39620";
Chr5	Araport11	transposable_element	15865102	15865165	.	+	.	transcript_id "AT5TE57280"; gene_id "AT5TE57280";
Chr5	Araport11	transposon_fragment	15865102	15865165	.	+	.	transcript_id "AT5TE57280"; gene_id "AT5TE57280";
Chr5	Araport11	exon	15865178	15865324	.	-	.	transcript_id "AT5G39620.1"; gene_id "AT5G39620";
Chr5	Araport11	CDS	15865178	15865324	.	-	0	transcript_id "AT5G39620.1"; gene_id "AT5G39620";
Chr5	Araport11	exon	15865397	15865496	.	-	.	transcript_id "AT5G39620.1"; gene_id "AT5G39620";
Chr5	Araport11	CDS	15865397	15865496	.	-	1	transcript_id "AT5G39620.1"; gene_id "AT5G39620";
Chr5	Araport11	exon	15865620	15865646	.	-	.	transcript_id "AT5G39620.1"; gene_id "AT5G39620";
Chr5	Araport11	CDS	15865620	15865646	.	-	1	transcript_id "AT5G39620.1"; gene_id "AT5G39620";
Chr5	Araport11	exon	15865739	15865782	.	-	.	transcript_id "AT5G39620.1"; gene_id "AT5G39620";
Chr5	Araport11	CDS	15865739	15865782	.	-	0	transcript_id "AT5G39620.1"; gene_id "AT5G39620";
Chr5	Araport11	transposable_element	15867269	15867444	.	+	.	transcript_id "AT5TE57285"; gene_id "AT5TE57285";
Chr5	Araport11	transposon_fragment	15867269	15867444	.	+	.	transcript_id "AT5TE57285"; gene_id "AT5TE57285";
Chr5	Araport11	gene	15868262	15869714	.	+	.	transcript_id "AT5G39630"; gene_id "AT5G39630";
Chr5	Araport11	mRNA	15868262	15869714	.	+	.	transcript_id "AT5G39630"; gene_id "AT5G39630.1";
Chr5	Araport11	exon	15868262	15868355	.	+	.	transcript_id "AT5G39630.1"; gene_id "AT5G39630";
Chr5	Araport11	CDS	15868262	15868355	.	+	0	transcript_id "AT5G39630.1"; gene_id "AT5G39630";
Chr5	Araport11	protein	15868262	15869714	.	+	.	transcript_id "AT5G39630.1"; gene_id "AT5G39630";
Chr5	Araport11	exon	15868689	15868747	.	+	.	transcript_id "AT5G39630.1"; gene_id "AT5G39630";
Chr5	Araport11	CDS	15868689	15868747	.	+	2	transcript_id "AT5G39630.1"; gene_id "AT5G39630";
Chr5	Araport11	exon	15868816	15868992	.	+	.	transcript_id "AT5G39630.1"; gene_id "AT5G39630";
Chr5	Araport11	CDS	15868816	15868992	.	+	0	transcript_id "AT5G39630.1"; gene_id "AT5G39630";
Chr5	Araport11	exon	15869079	15869249	.	+	.	transcript_id "AT5G39630.1"; gene_id "AT5G39630";
Chr5	Araport11	CDS	15869079	15869249	.	+	0	transcript_id "AT5G39630.1"; gene_id "AT5G39630";
Chr5	Araport11	exon	15869592	15869714	.	+	.	transcript_id "AT5G39630.1"; gene_id "AT5G39630";
Chr5	Araport11	CDS	15869592	15869714	.	+	0	transcript_id "AT5G39630.1"; gene_id "AT5G39630";
Chr5	Araport11	gene	15870590	15871000	.	-	.	transcript_id "AT5G39635"; gene_id "AT5G39635";
Chr5	Araport11	miRNA_primary_transcript	15870590	15871000	.	-	.	transcript_id "AT5G39635"; gene_id "AT5G39635.1";
Chr5	Araport11	miRNA	15870868	15870888	.	-	.	transcript_id "ath"; gene_id "ath";
Chr5	Araport11	gene	15873039	15873269	.	-	.	transcript_id "AT5G39640"; gene_id "AT5G39640";
Chr5	Araport11	mRNA	15873039	15873269	.	-	.	transcript_id "AT5G39640"; gene_id "AT5G39640.1";
Chr5	Araport11	exon	15873039	15873269	.	-	.	transcript_id "AT5G39640.1"; gene_id "AT5G39640";
Chr5	Araport11	CDS	15873039	15873269	.	-	0	transcript_id "AT5G39640.1"; gene_id "AT5G39640";
Chr5	Araport11	protein	15873039	15873269	.	-	.	transcript_id "AT5G39640.1"; gene_id "AT5G39640";
Chr5	Araport11	gene	15873392	15873680	.	-	.	transcript_id "AT5G39645"; gene_id "AT5G39645";
Chr5	Araport11	mRNA	15873392	15873680	.	-	.	transcript_id "AT5G39645"; gene_id "AT5G39645.1";
Chr5	Araport11	exon	15873392	15873519	.	-	.	transcript_id "AT5G39645.1"; gene_id "AT5G39645";
Chr5	Araport11	CDS	15873392	15873519	.	-	2	transcript_id "AT5G39645.1"; gene_id "AT5G39645";
Chr5	Araport11	protein	15873392	15873680	.	-	.	transcript_id "AT5G39645.1"; gene_id "AT5G39645";
Chr5	Araport11	exon	15873623	15873680	.	-	.	transcript_id "AT5G39645.1"; gene_id "AT5G39645";
Chr5	Araport11	CDS	15873623	15873680	.	-	0	transcript_id "AT5G39645.1"; gene_id "AT5G39645";
Chr5	Araport11	transposable_element	15874638	15874716	.	+	.	transcript_id "AT5TE57310"; gene_id "AT5TE57310";
Chr5	Araport11	transposon_fragment	15874638	15874716	.	+	.	transcript_id "AT5TE57310"; gene_id "AT5TE57310";
Chr5	Araport11	gene	15875125	15876116	.	+	.	transcript_id "AT5G39650"; gene_id "AT5G39650";
Chr5	Araport11	mRNA	15875125	15876116	.	+	.	transcript_id "AT5G39650"; gene_id "AT5G39650.1";
Chr5	Araport11	five_prime_UTR	15875125	15875264	.	+	.	transcript_id "AT5G39650.1"; gene_id "AT5G39650";
Chr5	Araport11	exon	15875125	15876116	.	+	.	transcript_id "AT5G39650.1"; gene_id "AT5G39650";
Chr5	Araport11	CDS	15875265	15875999	.	+	0	transcript_id "AT5G39650.1"; gene_id "AT5G39650";
Chr5	Araport11	protein	15875265	15875999	.	+	.	transcript_id "AT5G39650.1"; gene_id "AT5G39650";
Chr5	Araport11	three_prime_UTR	15876000	15876116	.	+	.	transcript_id "AT5G39650.1"; gene_id "AT5G39650";
Chr5	Araport11	transposable_element	15876631	15876820	.	-	.	transcript_id "AT5TE57315"; gene_id "AT5TE57315";
Chr5	Araport11	transposon_fragment	15876631	15876820	.	-	.	transcript_id "AT5TE57315"; gene_id "AT5TE57315";
Chr5	Araport11	transposable_element	15877625	15877750	.	+	.	transcript_id "AT5TE57320"; gene_id "AT5TE57320";
Chr5	Araport11	transposon_fragment	15877625	15877750	.	+	.	transcript_id "AT5TE57320"; gene_id "AT5TE57320";
Chr5	Araport11	transposable_element	15877751	15878018	.	+	.	transcript_id "AT5TE57325"; gene_id "AT5TE57325";
Chr5	Araport11	transposon_fragment	15877751	15878018	.	+	.	transcript_id "AT5TE57325"; gene_id "AT5TE57325";
Chr5	Araport11	transposable_element	15878019	15878465	.	-	.	transcript_id "AT5TE57330"; gene_id "AT5TE57330";
Chr5	Araport11	transposon_fragment	15878019	15878465	.	-	.	transcript_id "AT5TE57330"; gene_id "AT5TE57330";
Chr5	Araport11	gene	15878698	15881537	.	+	.	transcript_id "AT5G39660"; gene_id "AT5G39660";
Chr5	Araport11	mRNA	15878698	15881400	.	+	.	transcript_id "AT5G39660"; gene_id "AT5G39660.1";
Chr5	Araport11	five_prime_UTR	15878698	15878919	.	+	.	transcript_id "AT5G39660.1"; gene_id "AT5G39660";
Chr5	Araport11	exon	15878698	15879153	.	+	.	transcript_id "AT5G39660.1"; gene_id "AT5G39660";
Chr5	Araport11	mRNA	15878726	15881044	.	+	.	transcript_id "AT5G39660"; gene_id "AT5G39660.3";
Chr5	Araport11	mRNA	15878726	15881537	.	+	.	transcript_id "AT5G39660"; gene_id "AT5G39660.2";
Chr5	Araport11	five_prime_UTR	15878726	15878919	.	+	.	transcript_id "AT5G39660.3,AT5G39660.2"; gene_id "AT5G39660";
Chr5	Araport11	exon	15878726	15879153	.	+	.	transcript_id "AT5G39660.3,AT5G39660.2"; gene_id "AT5G39660";
Chr5	Araport11	CDS	15878920	15879153	.	+	0	transcript_id "AT5G39660.1"; gene_id "AT5G39660";
Chr5	Araport11	CDS	15878920	15879153	.	+	0	transcript_id "AT5G39660.3"; gene_id "AT5G39660";
Chr5	Araport11	CDS	15878920	15879153	.	+	0	transcript_id "AT5G39660.2"; gene_id "AT5G39660";
Chr5	Araport11	protein	15878920	15880712	.	+	.	transcript_id "AT5G39660.1"; gene_id "AT5G39660";
Chr5	Araport11	protein	15878920	15880712	.	+	.	transcript_id "AT5G39660.3"; gene_id "AT5G39660";
Chr5	Araport11	protein	15878920	15880712	.	+	.	transcript_id "AT5G39660.2"; gene_id "AT5G39660";
Chr5	Araport11	CDS	15879573	15880712	.	+	0	transcript_id "AT5G39660.1"; gene_id "AT5G39660";
Chr5	Araport11	exon	15879573	15881400	.	+	.	transcript_id "AT5G39660.1"; gene_id "AT5G39660";
Chr5	Araport11	CDS	15879573	15880712	.	+	0	transcript_id "AT5G39660.3"; gene_id "AT5G39660";
Chr5	Araport11	CDS	15879573	15880712	.	+	0	transcript_id "AT5G39660.2"; gene_id "AT5G39660";
Chr5	Araport11	exon	15879573	15880779	.	+	.	transcript_id "AT5G39660.3,AT5G39660.2"; gene_id "AT5G39660";
Chr5	Araport11	three_prime_UTR	15880713	15881400	.	+	.	transcript_id "AT5G39660.1"; gene_id "AT5G39660";
Chr5	Araport11	three_prime_UTR	15880713	15880779	.	+	.	transcript_id "AT5G39660.3,AT5G39660.2"; gene_id "AT5G39660";
Chr5	Araport11	exon	15880988	15881044	.	+	.	transcript_id "AT5G39660.3"; gene_id "AT5G39660";
Chr5	Araport11	three_prime_UTR	15880988	15881044	.	+	.	transcript_id "AT5G39660.3"; gene_id "AT5G39660";
Chr5	Araport11	transposable_element	15881032	15881443	.	-	.	transcript_id "AT5TE57335"; gene_id "AT5TE57335";
Chr5	Araport11	transposon_fragment	15881032	15881443	.	-	.	transcript_id "AT5TE57335"; gene_id "AT5TE57335";
Chr5	Araport11	exon	15881082	15881537	.	+	.	transcript_id "AT5G39660.2"; gene_id "AT5G39660";
Chr5	Araport11	three_prime_UTR	15881082	15881537	.	+	.	transcript_id "AT5G39660.2"; gene_id "AT5G39660";
Chr5	Araport11	transposable_element	15881733	15881829	.	+	.	transcript_id "AT5TE57340"; gene_id "AT5TE57340";
Chr5	Araport11	transposon_fragment	15881733	15881829	.	+	.	transcript_id "AT5TE57340"; gene_id "AT5TE57340";
Chr5	Araport11	transposable_element	15881830	15882941	.	+	.	transcript_id "AT5TE57345"; gene_id "AT5TE57345";
Chr5	Araport11	transposon_fragment	15881830	15882294	.	+	.	transcript_id "AT5TE57345"; gene_id "AT5TE57345";
Chr5	Araport11	transposable_element	15882295	15882765	.	+	.	transcript_id "AT5TE57350"; gene_id "AT5TE57350";
Chr5	Araport11	transposon_fragment	15882295	15882765	.	+	.	transcript_id "AT5TE57350"; gene_id "AT5TE57350";
Chr5	Araport11	transposon_fragment	15882766	15882941	.	+	.	transcript_id "AT5TE57345"; gene_id "AT5TE57345";
Chr5	Araport11	transposable_element	15882955	15883052	.	-	.	transcript_id "AT5TE57355"; gene_id "AT5TE57355";
Chr5	Araport11	transposon_fragment	15882955	15883052	.	-	.	transcript_id "AT5TE57355"; gene_id "AT5TE57355";
Chr5	Araport11	gene	15883179	15884067	.	+	.	transcript_id "AT5G39670"; gene_id "AT5G39670";
Chr5	Araport11	mRNA	15883179	15884067	.	+	.	transcript_id "AT5G39670"; gene_id "AT5G39670.1";
Chr5	Araport11	five_prime_UTR	15883179	15883269	.	+	.	transcript_id "AT5G39670.1"; gene_id "AT5G39670";
Chr5	Araport11	exon	15883179	15884067	.	+	.	transcript_id "AT5G39670.1"; gene_id "AT5G39670";
Chr5	Araport11	gene	15883195	15884130	.	-	.	transcript_id ""; gene_id "";
Chr5	Araport11	antisense_lncRNA	15883195	15884130	.	-	.	transcript_id "AT5G05995"; gene_id "AT5G05995.1";
Chr5	Araport11	exon	15883195	15883556	.	-	.	transcript_id "AT5G05995.1"; gene_id "AT5G05995";
Chr5	Araport11	CDS	15883270	15883884	.	+	0	transcript_id "AT5G39670.1"; gene_id "AT5G39670";
Chr5	Araport11	protein	15883270	15883884	.	+	.	transcript_id "AT5G39670.1"; gene_id "AT5G39670";
Chr5	Araport11	exon	15883819	15884130	.	-	.	transcript_id "AT5G05995.1"; gene_id "AT5G05995";
Chr5	Araport11	three_prime_UTR	15883885	15884067	.	+	.	transcript_id "AT5G39670.1"; gene_id "AT5G39670";
Chr5	Araport11	gene	15884001	15886449	.	-	.	transcript_id "AT5G39680"; gene_id "AT5G39680";
Chr5	Araport11	mRNA	15884001	15886449	.	-	.	transcript_id "AT5G39680"; gene_id "AT5G39680.1";
Chr5	Araport11	three_prime_UTR	15884001	15884235	.	-	.	transcript_id "AT5G39680.1"; gene_id "AT5G39680";
Chr5	Araport11	exon	15884001	15886388	.	-	.	transcript_id "AT5G39680.1"; gene_id "AT5G39680";
Chr5	Araport11	CDS	15884236	15886368	.	-	0	transcript_id "AT5G39680.1"; gene_id "AT5G39680";
Chr5	Araport11	protein	15884236	15886368	.	-	.	transcript_id "AT5G39680.1"; gene_id "AT5G39680";
Chr5	Araport11	five_prime_UTR	15886369	15886449	.	-	.	transcript_id "AT5G39680.1"; gene_id "AT5G39680";
Chr5	Araport11	transposable_element	15886386	15886526	.	-	.	transcript_id "AT5TE57365"; gene_id "AT5TE57365";
Chr5	Araport11	transposon_fragment	15886386	15886526	.	-	.	transcript_id "AT5TE57365"; gene_id "AT5TE57365";
Chr5	Araport11	transposable_element	15886529	15887192	.	-	.	transcript_id "AT5TE57370"; gene_id "AT5TE57370";
Chr5	Araport11	transposon_fragment	15886529	15887192	.	-	.	transcript_id "AT5TE57370"; gene_id "AT5TE57370";
Chr5	Araport11	transposable_element	15887193	15887351	.	+	.	transcript_id "AT5TE57375"; gene_id "AT5TE57375";
Chr5	Araport11	transposon_fragment	15887193	15887351	.	+	.	transcript_id "AT5TE57375"; gene_id "AT5TE57375";
Chr5	Araport11	gene	15888171	15890187	.	+	.	transcript_id "AT5G39690"; gene_id "AT5G39690";
Chr5	Araport11	mRNA	15888171	15890187	.	+	.	transcript_id "AT5G39690"; gene_id "AT5G39690.1";
Chr5	Araport11	exon	15888171	15888194	.	+	.	transcript_id "AT5G39690.1"; gene_id "AT5G39690";
Chr5	Araport11	CDS	15888171	15888194	.	+	0	transcript_id "AT5G39690.1"; gene_id "AT5G39690";
Chr5	Araport11	protein	15888171	15890187	.	+	.	transcript_id "AT5G39690.1"; gene_id "AT5G39690";
Chr5	Araport11	exon	15888415	15888504	.	+	.	transcript_id "AT5G39690.1"; gene_id "AT5G39690";
Chr5	Araport11	CDS	15888415	15888504	.	+	0	transcript_id "AT5G39690.1"; gene_id "AT5G39690";
Chr5	Araport11	exon	15889339	15889630	.	+	.	transcript_id "AT5G39690.1"; gene_id "AT5G39690";
Chr5	Araport11	CDS	15889339	15889630	.	+	0	transcript_id "AT5G39690.1"; gene_id "AT5G39690";
Chr5	Araport11	exon	15889709	15890187	.	+	.	transcript_id "AT5G39690.1"; gene_id "AT5G39690";
Chr5	Araport11	CDS	15889709	15890187	.	+	2	transcript_id "AT5G39690.1"; gene_id "AT5G39690";
Chr5	Araport11	gene	15890980	15891187	.	+	.	transcript_id ""; gene_id "";
Chr5	Araport11	lnc_RNA	15890980	15891187	.	+	.	transcript_id "AT5G06005"; gene_id "AT5G06005.1";
Chr5	Araport11	exon	15890980	15891187	.	+	.	transcript_id "AT5G06005.1"; gene_id "AT5G06005";
Chr5	Araport11	gene	15891579	15891873	.	-	.	transcript_id "AT5G39693"; gene_id "AT5G39693";
Chr5	Araport11	miRNA_primary_transcript	15891579	15891873	.	-	.	transcript_id "AT5G39693"; gene_id "AT5G39693.1";
Chr5	Araport11	miRNA	15891614	15891634	.	-	.	transcript_id "ath"; gene_id "ath";
Chr5	Araport11	miRNA	15891625	15891645	.	-	.	transcript_id "ath"; gene_id "ath";
Chr5	Araport11	transposable_element	15892013	15892141	.	-	.	transcript_id "AT5TE57385"; gene_id "AT5TE57385";
Chr5	Araport11	transposon_fragment	15892013	15892141	.	-	.	transcript_id "AT5TE57385"; gene_id "AT5TE57385";
Chr5	Araport11	transposable_element	15892142	15893046	.	-	.	transcript_id "AT5TE57390"; gene_id "AT5TE57390";
Chr5	Araport11	transposon_fragment	15892142	15893046	.	-	.	transcript_id "AT5TE57390"; gene_id "AT5TE57390";
Chr5	Araport11	gene	15893761	15894424	.	-	.	transcript_id "AT5G39700"; gene_id "AT5G39700";
Chr5	Araport11	mRNA	15893761	15894424	.	-	.	transcript_id "AT5G39700"; gene_id "AT5G39700.1";
Chr5	Araport11	exon	15893761	15894062	.	-	.	transcript_id "AT5G39700.1"; gene_id "AT5G39700";
Chr5	Araport11	CDS	15893761	15894062	.	-	2	transcript_id "AT5G39700.1"; gene_id "AT5G39700";
Chr5	Araport11	protein	15893761	15894424	.	-	.	transcript_id "AT5G39700.1"; gene_id "AT5G39700";
Chr5	Araport11	exon	15894154	15894424	.	-	.	transcript_id "AT5G39700.1"; gene_id "AT5G39700";
Chr5	Araport11	CDS	15894154	15894424	.	-	0	transcript_id "AT5G39700.1"; gene_id "AT5G39700";
Chr5	Araport11	transposable_element	15894764	15895649	.	-	.	transcript_id "AT5TE57395"; gene_id "AT5TE57395";
Chr5	Araport11	transposon_fragment	15894764	15895649	.	-	.	transcript_id "AT5TE57395"; gene_id "AT5TE57395";
Chr5	Araport11	transposable_element	15895672	15895854	.	+	.	transcript_id "AT5TE57400"; gene_id "AT5TE57400";
Chr5	Araport11	transposon_fragment	15895672	15895854	.	+	.	transcript_id "AT5TE57400"; gene_id "AT5TE57400";
Chr5	Araport11	gene	15895682	15898219	.	+	.	transcript_id "AT5G39710"; gene_id "AT5G39710";
Chr5	Araport11	mRNA	15895682	15898219	.	+	.	transcript_id "AT5G39710"; gene_id "AT5G39710.1";
Chr5	Araport11	five_prime_UTR	15895682	15895728	.	+	.	transcript_id "AT5G39710.1"; gene_id "AT5G39710";
Chr5	Araport11	exon	15895682	15898219	.	+	.	transcript_id "AT5G39710.1"; gene_id "AT5G39710";
Chr5	Araport11	CDS	15895729	15897972	.	+	0	transcript_id "AT5G39710.1"; gene_id "AT5G39710";
Chr5	Araport11	protein	15895729	15897972	.	+	.	transcript_id "AT5G39710.1"; gene_id "AT5G39710";
Chr5	Araport11	three_prime_UTR	15897973	15898219	.	+	.	transcript_id "AT5G39710.1"; gene_id "AT5G39710";
Chr5	Araport11	protein	15898233	15898991	.	-	.	transcript_id "AT5G39715.1"; gene_id "AT5G39715";
Chr5	Araport11	gene	15898233	15899136	.	-	.	transcript_id "AT5G39715"; gene_id "AT5G39715";
Chr5	Araport11	mRNA	15898233	15899136	.	-	.	transcript_id "AT5G39715"; gene_id "AT5G39715.1";
Chr5	Araport11	exon	15898233	15898318	.	-	.	transcript_id "AT5G39715.1"; gene_id "AT5G39715";
Chr5	Araport11	CDS	15898233	15898318	.	-	2	transcript_id "AT5G39715.1"; gene_id "AT5G39715";
Chr5	Araport11	exon	15898421	15898489	.	-	.	transcript_id "AT5G39715.1"; gene_id "AT5G39715";
Chr5	Araport11	CDS	15898421	15898489	.	-	2	transcript_id "AT5G39715.1"; gene_id "AT5G39715";
Chr5	Araport11	exon	15898600	15898671	.	-	.	transcript_id "AT5G39715.1"; gene_id "AT5G39715";
Chr5	Araport11	CDS	15898600	15898671	.	-	2	transcript_id "AT5G39715.1"; gene_id "AT5G39715";
Chr5	Araport11	exon	15898790	15898895	.	-	.	transcript_id "AT5G39715.1"; gene_id "AT5G39715";
Chr5	Araport11	CDS	15898790	15898895	.	-	0	transcript_id "AT5G39715.1"; gene_id "AT5G39715";
Chr5	Araport11	CDS	15898989	15898991	.	-	0	transcript_id "AT5G39715.1"; gene_id "AT5G39715";
Chr5	Araport11	exon	15898989	15899136	.	-	.	transcript_id "AT5G39715.1"; gene_id "AT5G39715";
Chr5	Araport11	five_prime_UTR	15898992	15899136	.	-	.	transcript_id "AT5G39715.1"; gene_id "AT5G39715";
Chr5	Araport11	gene	15899618	15900667	.	+	.	transcript_id "AT5G39720"; gene_id "AT5G39720";
Chr5	Araport11	mRNA	15899618	15900667	.	+	.	transcript_id "AT5G39720"; gene_id "AT5G39720.2";
Chr5	Araport11	mRNA	15899618	15900667	.	+	.	transcript_id "AT5G39720"; gene_id "AT5G39720.1";
Chr5	Araport11	five_prime_UTR	15899618	15899672	.	+	.	transcript_id "AT5G39720.2,AT5G39720.1"; gene_id "AT5G39720";
Chr5	Araport11	exon	15899618	15899797	.	+	.	transcript_id "AT5G39720.2,AT5G39720.1"; gene_id "AT5G39720";
Chr5	Araport11	CDS	15899673	15899797	.	+	0	transcript_id "AT5G39720.2"; gene_id "AT5G39720";
Chr5	Araport11	CDS	15899673	15899797	.	+	0	transcript_id "AT5G39720.1"; gene_id "AT5G39720";
Chr5	Araport11	protein	15899673	15900314	.	+	.	transcript_id "AT5G39720.2"; gene_id "AT5G39720";
Chr5	Araport11	protein	15899673	15900517	.	+	.	transcript_id "AT5G39720.1"; gene_id "AT5G39720";
Chr5	Araport11	CDS	15899887	15899959	.	+	1	transcript_id "AT5G39720.2"; gene_id "AT5G39720";
Chr5	Araport11	CDS	15899887	15899959	.	+	1	transcript_id "AT5G39720.1"; gene_id "AT5G39720";
Chr5	Araport11	exon	15899887	15899959	.	+	.	transcript_id "AT5G39720.2,AT5G39720.1"; gene_id "AT5G39720";
Chr5	Araport11	CDS	15900056	15900148	.	+	0	transcript_id "AT5G39720.2"; gene_id "AT5G39720";
Chr5	Araport11	CDS	15900056	15900148	.	+	0	transcript_id "AT5G39720.1"; gene_id "AT5G39720";
Chr5	Araport11	exon	15900056	15900148	.	+	.	transcript_id "AT5G39720.2,AT5G39720.1"; gene_id "AT5G39720";
Chr5	Araport11	CDS	15900225	15900314	.	+	0	transcript_id "AT5G39720.2"; gene_id "AT5G39720";
Chr5	Araport11	exon	15900225	15900667	.	+	.	transcript_id "AT5G39720.2"; gene_id "AT5G39720";
Chr5	Araport11	exon	15900225	15900308	.	+	.	transcript_id "AT5G39720.1"; gene_id "AT5G39720";
Chr5	Araport11	CDS	15900225	15900308	.	+	0	transcript_id "AT5G39720.1"; gene_id "AT5G39720";
Chr5	Araport11	three_prime_UTR	15900315	15900667	.	+	.	transcript_id "AT5G39720.2"; gene_id "AT5G39720";
Chr5	Araport11	CDS	15900395	15900517	.	+	0	transcript_id "AT5G39720.1"; gene_id "AT5G39720";
Chr5	Araport11	exon	15900395	15900667	.	+	.	transcript_id "AT5G39720.1"; gene_id "AT5G39720";
Chr5	Araport11	three_prime_UTR	15900518	15900667	.	+	.	transcript_id "AT5G39720.1"; gene_id "AT5G39720";
Chr5	Araport11	gene	15901569	15902958	.	+	.	transcript_id "AT5G39730"; gene_id "AT5G39730";
Chr5	Araport11	mRNA	15901569	15902958	.	+	.	transcript_id "AT5G39730"; gene_id "AT5G39730.1";
Chr5	Araport11	five_prime_UTR	15901569	15901739	.	+	.	transcript_id "AT5G39730.1"; gene_id "AT5G39730";
Chr5	Araport11	exon	15901569	15901864	.	+	.	transcript_id "AT5G39730.1"; gene_id "AT5G39730";
Chr5	Araport11	CDS	15901740	15901864	.	+	0	transcript_id "AT5G39730.1"; gene_id "AT5G39730";
Chr5	Araport11	protein	15901740	15902624	.	+	.	transcript_id "AT5G39730.1"; gene_id "AT5G39730";
Chr5	Araport11	exon	15901965	15902037	.	+	.	transcript_id "AT5G39730.1"; gene_id "AT5G39730";
Chr5	Araport11	CDS	15901965	15902037	.	+	1	transcript_id "AT5G39730.1"; gene_id "AT5G39730";
Chr5	Araport11	exon	15902134	15902226	.	+	.	transcript_id "AT5G39730.1"; gene_id "AT5G39730";
Chr5	Araport11	CDS	15902134	15902226	.	+	0	transcript_id "AT5G39730.1"; gene_id "AT5G39730";
Chr5	Araport11	exon	15902307	15902390	.	+	.	transcript_id "AT5G39730.1"; gene_id "AT5G39730";
Chr5	Araport11	CDS	15902307	15902390	.	+	0	transcript_id "AT5G39730.1"; gene_id "AT5G39730";
Chr5	Araport11	CDS	15902481	15902624	.	+	0	transcript_id "AT5G39730.1"; gene_id "AT5G39730";
Chr5	Araport11	exon	15902481	15902958	.	+	.	transcript_id "AT5G39730.1"; gene_id "AT5G39730";
Chr5	Araport11	three_prime_UTR	15902625	15902958	.	+	.	transcript_id "AT5G39730.1"; gene_id "AT5G39730";
Chr5	Araport11	gene	15903279	15905532	.	+	.	transcript_id "AT5G39740"; gene_id "AT5G39740";
Chr5	Araport11	mRNA	15903279	15905532	.	+	.	transcript_id "AT5G39740"; gene_id "AT5G39740.1";
Chr5	Araport11	five_prime_UTR	15903279	15903364	.	+	.	transcript_id "AT5G39740.1"; gene_id "AT5G39740";
Chr5	Araport11	exon	15903279	15903367	.	+	.	transcript_id "AT5G39740.1"; gene_id "AT5G39740";
Chr5	Araport11	mRNA	15903315	15905459	.	+	.	transcript_id "AT5G39740"; gene_id "AT5G39740.2";
Chr5	Araport11	exon	15903315	15903367	.	+	.	transcript_id "AT5G39740.2"; gene_id "AT5G39740";
Chr5	Araport11	five_prime_UTR	15903315	15903367	.	+	.	transcript_id "AT5G39740.2"; gene_id "AT5G39740";
Chr5	Araport11	CDS	15903365	15903367	.	+	0	transcript_id "AT5G39740.1"; gene_id "AT5G39740";
Chr5	Araport11	protein	15903365	15905185	.	+	.	transcript_id "AT5G39740.1"; gene_id "AT5G39740";
Chr5	Araport11	five_prime_UTR	15903426	15903483	.	+	.	transcript_id "AT5G39740.2"; gene_id "AT5G39740";
Chr5	Araport11	exon	15903426	15903486	.	+	.	transcript_id "AT5G39740.2"; gene_id "AT5G39740";
Chr5	Araport11	CDS	15903484	15903486	.	+	0	transcript_id "AT5G39740.2"; gene_id "AT5G39740";
Chr5	Araport11	protein	15903484	15905185	.	+	.	transcript_id "AT5G39740.2"; gene_id "AT5G39740";
Chr5	Araport11	CDS	15903779	15903848	.	+	0	transcript_id "AT5G39740.1"; gene_id "AT5G39740";
Chr5	Araport11	CDS	15903779	15903848	.	+	0	transcript_id "AT5G39740.2"; gene_id "AT5G39740";
Chr5	Araport11	exon	15903779	15903848	.	+	.	transcript_id "AT5G39740.1,AT5G39740.2"; gene_id "AT5G39740";
Chr5	Araport11	CDS	15903960	15904178	.	+	2	transcript_id "AT5G39740.1"; gene_id "AT5G39740";
Chr5	Araport11	CDS	15903960	15904178	.	+	2	transcript_id "AT5G39740.2"; gene_id "AT5G39740";
Chr5	Araport11	exon	15903960	15904178	.	+	.	transcript_id "AT5G39740.1,AT5G39740.2"; gene_id "AT5G39740";
Chr5	Araport11	CDS	15904267	15904346	.	+	2	transcript_id "AT5G39740.1"; gene_id "AT5G39740";
Chr5	Araport11	CDS	15904267	15904346	.	+	2	transcript_id "AT5G39740.2"; gene_id "AT5G39740";
Chr5	Araport11	exon	15904267	15904346	.	+	.	transcript_id "AT5G39740.1,AT5G39740.2"; gene_id "AT5G39740";
Chr5	Araport11	CDS	15904439	15904555	.	+	0	transcript_id "AT5G39740.1"; gene_id "AT5G39740";
Chr5	Araport11	CDS	15904439	15904555	.	+	0	transcript_id "AT5G39740.2"; gene_id "AT5G39740";
Chr5	Araport11	exon	15904439	15904555	.	+	.	transcript_id "AT5G39740.1,AT5G39740.2"; gene_id "AT5G39740";
Chr5	Araport11	CDS	15904672	15904976	.	+	0	transcript_id "AT5G39740.1"; gene_id "AT5G39740";
Chr5	Araport11	CDS	15904672	15904976	.	+	0	transcript_id "AT5G39740.2"; gene_id "AT5G39740";
Chr5	Araport11	exon	15904672	15904976	.	+	.	transcript_id "AT5G39740.1,AT5G39740.2"; gene_id "AT5G39740";
Chr5	Araport11	CDS	15905074	15905185	.	+	1	transcript_id "AT5G39740.1"; gene_id "AT5G39740";
Chr5	Araport11	exon	15905074	15905532	.	+	.	transcript_id "AT5G39740.1"; gene_id "AT5G39740";
Chr5	Araport11	CDS	15905074	15905185	.	+	1	transcript_id "AT5G39740.2"; gene_id "AT5G39740";
Chr5	Araport11	exon	15905074	15905459	.	+	.	transcript_id "AT5G39740.2"; gene_id "AT5G39740";
Chr5	Araport11	three_prime_UTR	15905186	15905532	.	+	.	transcript_id "AT5G39740.1"; gene_id "AT5G39740";
Chr5	Araport11	three_prime_UTR	15905186	15905459	.	+	.	transcript_id "AT5G39740.2"; gene_id "AT5G39740";
Chr5	Araport11	gene	15906875	15907942	.	+	.	transcript_id "AT5G39750"; gene_id "AT5G39750";
Chr5	Araport11	mRNA	15906875	15907942	.	+	.	transcript_id "AT5G39750"; gene_id "AT5G39750.1";
Chr5	Araport11	exon	15906875	15907942	.	+	.	transcript_id "AT5G39750.1"; gene_id "AT5G39750";
Chr5	Araport11	CDS	15906875	15907942	.	+	0	transcript_id "AT5G39750.1"; gene_id "AT5G39750";
Chr5	Araport11	protein	15906875	15907942	.	+	.	transcript_id "AT5G39750.1"; gene_id "AT5G39750";
Chr5	Araport11	transposable_element	15910005	15910686	.	+	.	transcript_id "AT5TE57450"; gene_id "AT5TE57450";
Chr5	Araport11	transposon_fragment	15910005	15910174	.	+	.	transcript_id "AT5TE57450"; gene_id "AT5TE57450";
Chr5	Araport11	transposable_element	15910175	15910543	.	+	.	transcript_id "AT5TE57455"; gene_id "AT5TE57455";
Chr5	Araport11	transposon_fragment	15910175	15910543	.	+	.	transcript_id "AT5TE57455"; gene_id "AT5TE57455";
Chr5	Araport11	transposon_fragment	15910547	15910686	.	+	.	transcript_id "AT5TE57450"; gene_id "AT5TE57450";
Chr5	Araport11	gene	15911350	15912860	.	+	.	transcript_id "AT5G39760"; gene_id "AT5G39760";
Chr5	Araport11	mRNA	15911350	15912860	.	+	.	transcript_id "AT5G39760"; gene_id "AT5G39760.1";
Chr5	Araport11	five_prime_UTR	15911350	15911542	.	+	.	transcript_id "AT5G39760.1"; gene_id "AT5G39760";
Chr5	Araport11	exon	15911350	15912860	.	+	.	transcript_id "AT5G39760.1"; gene_id "AT5G39760";
Chr5	Araport11	CDS	15911543	15912547	.	+	0	transcript_id "AT5G39760.1"; gene_id "AT5G39760";
Chr5	Araport11	protein	15911543	15912547	.	+	.	transcript_id "AT5G39760.1"; gene_id "AT5G39760";
Chr5	Araport11	three_prime_UTR	15912548	15912860	.	+	.	transcript_id "AT5G39760.1"; gene_id "AT5G39760";
Chr5	Araport11	transposable_element	15913073	15913745	.	+	.	transcript_id "AT5TE57460"; gene_id "AT5TE57460";
Chr5	Araport11	transposon_fragment	15913073	15913745	.	+	.	transcript_id "AT5TE57460"; gene_id "AT5TE57460";
Chr5	Araport11	transposable_element	15913746	15913842	.	+	.	transcript_id "AT5TE57465"; gene_id "AT5TE57465";
Chr5	Araport11	transposon_fragment	15913746	15913842	.	+	.	transcript_id "AT5TE57465"; gene_id "AT5TE57465";
Chr5	Araport11	transposable_element	15914287	15915188	.	+	.	transcript_id "AT5TE57470"; gene_id "AT5TE57470";
Chr5	Araport11	transposon_fragment	15914287	15915188	.	+	.	transcript_id "AT5TE57470"; gene_id "AT5TE57470";
Chr5	Araport11	transposable_element	15917104	15917929	.	-	.	transcript_id "AT5TE57475"; gene_id "AT5TE57475";
Chr5	Araport11	transposon_fragment	15917104	15917929	.	-	.	transcript_id "AT5TE57475"; gene_id "AT5TE57475";
Chr5	Araport11	transposable_element	15917930	15918650	.	+	.	transcript_id "AT5TE57480"; gene_id "AT5TE57480";
Chr5	Araport11	transposon_fragment	15917930	15918650	.	+	.	transcript_id "AT5TE57480"; gene_id "AT5TE57480";
Chr5	Araport11	transposable_element	15918651	15918731	.	+	.	transcript_id "AT5TE57485"; gene_id "AT5TE57485";
Chr5	Araport11	transposon_fragment	15918651	15918731	.	+	.	transcript_id "AT5TE57485"; gene_id "AT5TE57485";
Chr5	Araport11	gene	15919241	15927549	.	-	.	transcript_id "AT5G39770"; gene_id "AT5G39770";
Chr5	Araport11	mRNA	15919241	15927549	.	-	.	transcript_id "AT5G39770"; gene_id "AT5G39770.1";
Chr5	Araport11	exon	15919241	15919384	.	-	.	transcript_id "AT5G39770.1"; gene_id "AT5G39770";
Chr5	Araport11	CDS	15919241	15919384	.	-	0	transcript_id "AT5G39770.1"; gene_id "AT5G39770";
Chr5	Araport11	protein	15919241	15927549	.	-	.	transcript_id "AT5G39770.1"; gene_id "AT5G39770";
Chr5	Araport11	exon	15919467	15919818	.	-	.	transcript_id "AT5G39770.1"; gene_id "AT5G39770";
Chr5	Araport11	CDS	15919467	15919818	.	-	1	transcript_id "AT5G39770.1"; gene_id "AT5G39770";
Chr5	Araport11	exon	15919912	15919991	.	-	.	transcript_id "AT5G39770.1"; gene_id "AT5G39770";
Chr5	Araport11	CDS	15919912	15919991	.	-	0	transcript_id "AT5G39770.1"; gene_id "AT5G39770";
Chr5	Araport11	exon	15920081	15920198	.	-	.	transcript_id "AT5G39770.1"; gene_id "AT5G39770";
Chr5	Araport11	CDS	15920081	15920198	.	-	1	transcript_id "AT5G39770.1"; gene_id "AT5G39770";
Chr5	Araport11	exon	15920451	15920581	.	-	.	transcript_id "AT5G39770.1"; gene_id "AT5G39770";
Chr5	Araport11	CDS	15920451	15920581	.	-	0	transcript_id "AT5G39770.1"; gene_id "AT5G39770";
Chr5	Araport11	exon	15920683	15920798	.	-	.	transcript_id "AT5G39770.1"; gene_id "AT5G39770";
Chr5	Araport11	CDS	15920683	15920798	.	-	2	transcript_id "AT5G39770.1"; gene_id "AT5G39770";
Chr5	Araport11	exon	15920879	15920941	.	-	.	transcript_id "AT5G39770.1"; gene_id "AT5G39770";
Chr5	Araport11	CDS	15920879	15920941	.	-	2	transcript_id "AT5G39770.1"; gene_id "AT5G39770";
Chr5	Araport11	exon	15920996	15921036	.	-	.	transcript_id "AT5G39770.1"; gene_id "AT5G39770";
Chr5	Araport11	CDS	15920996	15921036	.	-	1	transcript_id "AT5G39770.1"; gene_id "AT5G39770";
Chr5	Araport11	exon	15921129	15921251	.	-	.	transcript_id "AT5G39770.1"; gene_id "AT5G39770";
Chr5	Araport11	CDS	15921129	15921251	.	-	1	transcript_id "AT5G39770.1"; gene_id "AT5G39770";
Chr5	Araport11	exon	15921345	15921429	.	-	.	transcript_id "AT5G39770.1"; gene_id "AT5G39770";
Chr5	Araport11	CDS	15921345	15921429	.	-	2	transcript_id "AT5G39770.1"; gene_id "AT5G39770";
Chr5	Araport11	exon	15921513	15921593	.	-	.	transcript_id "AT5G39770.1"; gene_id "AT5G39770";
Chr5	Araport11	CDS	15921513	15921593	.	-	2	transcript_id "AT5G39770.1"; gene_id "AT5G39770";
Chr5	Araport11	exon	15921682	15921776	.	-	.	transcript_id "AT5G39770.1"; gene_id "AT5G39770";
Chr5	Araport11	CDS	15921682	15921776	.	-	1	transcript_id "AT5G39770.1"; gene_id "AT5G39770";
Chr5	Araport11	exon	15922223	15922364	.	-	.	transcript_id "AT5G39770.1"; gene_id "AT5G39770";
Chr5	Araport11	CDS	15922223	15922364	.	-	2	transcript_id "AT5G39770.1"; gene_id "AT5G39770";
Chr5	Araport11	exon	15922594	15922752	.	-	.	transcript_id "AT5G39770.1"; gene_id "AT5G39770";
Chr5	Araport11	CDS	15922594	15922752	.	-	2	transcript_id "AT5G39770.1"; gene_id "AT5G39770";
Chr5	Araport11	exon	15922858	15922908	.	-	.	transcript_id "AT5G39770.1"; gene_id "AT5G39770";
Chr5	Araport11	CDS	15922858	15922908	.	-	2	transcript_id "AT5G39770.1"; gene_id "AT5G39770";
Chr5	Araport11	exon	15922994	15923258	.	-	.	transcript_id "AT5G39770.1"; gene_id "AT5G39770";
Chr5	Araport11	CDS	15922994	15923258	.	-	0	transcript_id "AT5G39770.1"; gene_id "AT5G39770";
Chr5	Araport11	exon	15923401	15923598	.	-	.	transcript_id "AT5G39770.1"; gene_id "AT5G39770";
Chr5	Araport11	CDS	15923401	15923598	.	-	0	transcript_id "AT5G39770.1"; gene_id "AT5G39770";
Chr5	Araport11	exon	15923738	15923830	.	-	.	transcript_id "AT5G39770.1"; gene_id "AT5G39770";
Chr5	Araport11	CDS	15923738	15923830	.	-	0	transcript_id "AT5G39770.1"; gene_id "AT5G39770";
Chr5	Araport11	transposable_element	15923747	15924452	.	+	.	transcript_id "AT5TE57495"; gene_id "AT5TE57495";
Chr5	Araport11	transposon_fragment	15923747	15924452	.	+	.	transcript_id "AT5TE57495"; gene_id "AT5TE57495";
Chr5	Araport11	gene	15923803	15924404	.	+	.	transcript_id "AT5G39775"; gene_id "AT5G39775";
Chr5	Araport11	mRNA	15923803	15924404	.	+	.	transcript_id "AT5G39775"; gene_id "AT5G39775.1";
Chr5	Araport11	exon	15923803	15924047	.	+	.	transcript_id "AT5G39775.1"; gene_id "AT5G39775";
Chr5	Araport11	CDS	15923803	15924047	.	+	0	transcript_id "AT5G39775.1"; gene_id "AT5G39775";
Chr5	Araport11	protein	15923803	15924404	.	+	.	transcript_id "AT5G39775.1"; gene_id "AT5G39775";
Chr5	Araport11	exon	15923955	15924034	.	-	.	transcript_id "AT5G39770.1"; gene_id "AT5G39770";
Chr5	Araport11	CDS	15923955	15924034	.	-	2	transcript_id "AT5G39770.1"; gene_id "AT5G39770";
Chr5	Araport11	exon	15924113	15924404	.	+	.	transcript_id "AT5G39775.1"; gene_id "AT5G39775";
Chr5	Araport11	CDS	15924113	15924404	.	+	1	transcript_id "AT5G39775.1"; gene_id "AT5G39775";
Chr5	Araport11	exon	15924217	15924442	.	-	.	transcript_id "AT5G39770.1"; gene_id "AT5G39770";
Chr5	Araport11	CDS	15924217	15924442	.	-	0	transcript_id "AT5G39770.1"; gene_id "AT5G39770";
Chr5	Araport11	transposable_element	15924481	15925238	.	+	.	transcript_id "AT5TE57500"; gene_id "AT5TE57500";
Chr5	Araport11	transposon_fragment	15924481	15924784	.	+	.	transcript_id "AT5TE57500"; gene_id "AT5TE57500";
Chr5	Araport11	exon	15924831	15924961	.	-	.	transcript_id "AT5G39770.1"; gene_id "AT5G39770";
Chr5	Araport11	CDS	15924831	15924961	.	-	2	transcript_id "AT5G39770.1"; gene_id "AT5G39770";
Chr5	Araport11	transposon_fragment	15924990	15925238	.	+	.	transcript_id "AT5TE57500"; gene_id "AT5TE57500";
Chr5	Araport11	exon	15925051	15925131	.	-	.	transcript_id "AT5G39770.1"; gene_id "AT5G39770";
Chr5	Araport11	CDS	15925051	15925131	.	-	2	transcript_id "AT5G39770.1"; gene_id "AT5G39770";
Chr5	Araport11	exon	15925366	15925448	.	-	.	transcript_id "AT5G39770.1"; gene_id "AT5G39770";
Chr5	Araport11	CDS	15925366	15925448	.	-	1	transcript_id "AT5G39770.1"; gene_id "AT5G39770";
Chr5	Araport11	exon	15925546	15925592	.	-	.	transcript_id "AT5G39770.1"; gene_id "AT5G39770";
Chr5	Araport11	CDS	15925546	15925592	.	-	0	transcript_id "AT5G39770.1"; gene_id "AT5G39770";
Chr5	Araport11	exon	15925728	15925856	.	-	.	transcript_id "AT5G39770.1"; gene_id "AT5G39770";
Chr5	Araport11	CDS	15925728	15925856	.	-	0	transcript_id "AT5G39770.1"; gene_id "AT5G39770";
Chr5	Araport11	exon	15925944	15926066	.	-	.	transcript_id "AT5G39770.1"; gene_id "AT5G39770";
Chr5	Araport11	CDS	15925944	15926066	.	-	0	transcript_id "AT5G39770.1"; gene_id "AT5G39770";
Chr5	Araport11	exon	15926199	15926312	.	-	.	transcript_id "AT5G39770.1"; gene_id "AT5G39770";
Chr5	Araport11	CDS	15926199	15926312	.	-	0	transcript_id "AT5G39770.1"; gene_id "AT5G39770";
Chr5	Araport11	exon	15926442	15926483	.	-	.	transcript_id "AT5G39770.1"; gene_id "AT5G39770";
Chr5	Araport11	CDS	15926442	15926483	.	-	0	transcript_id "AT5G39770.1"; gene_id "AT5G39770";
Chr5	Araport11	exon	15926597	15926641	.	-	.	transcript_id "AT5G39770.1"; gene_id "AT5G39770";
Chr5	Araport11	CDS	15926597	15926641	.	-	0	transcript_id "AT5G39770.1"; gene_id "AT5G39770";
Chr5	Araport11	exon	15926727	15926763	.	-	.	transcript_id "AT5G39770.1"; gene_id "AT5G39770";
Chr5	Araport11	CDS	15926727	15926763	.	-	1	transcript_id "AT5G39770.1"; gene_id "AT5G39770";
Chr5	Araport11	exon	15927125	15927361	.	-	.	transcript_id "AT5G39770.1"; gene_id "AT5G39770";
Chr5	Araport11	CDS	15927125	15927361	.	-	1	transcript_id "AT5G39770.1"; gene_id "AT5G39770";
Chr5	Araport11	exon	15927443	15927549	.	-	.	transcript_id "AT5G39770.1"; gene_id "AT5G39770";
Chr5	Araport11	CDS	15927443	15927549	.	-	0	transcript_id "AT5G39770.1"; gene_id "AT5G39770";
Chr5	Araport11	gene	15928765	15932347	.	+	.	transcript_id "AT5G39785"; gene_id "AT5G39785";
Chr5	Araport11	mRNA	15928765	15932276	.	+	.	transcript_id "AT5G39785"; gene_id "AT5G39785.1";
Chr5	Araport11	exon	15928765	15928808	.	+	.	transcript_id "AT5G39785.1"; gene_id "AT5G39785";
Chr5	Araport11	five_prime_UTR	15928765	15928808	.	+	.	transcript_id "AT5G39785.1"; gene_id "AT5G39785";
Chr5	Araport11	mRNA	15928783	15932347	.	+	.	transcript_id "AT5G39785"; gene_id "AT5G39785.3";
Chr5	Araport11	exon	15928783	15929048	.	+	.	transcript_id "AT5G39785.3"; gene_id "AT5G39785";
Chr5	Araport11	five_prime_UTR	15928783	15929048	.	+	.	transcript_id "AT5G39785.3"; gene_id "AT5G39785";
Chr5	Araport11	mRNA	15928818	15932277	.	+	.	transcript_id "AT5G39785"; gene_id "AT5G39785.4";
Chr5	Araport11	exon	15928818	15929048	.	+	.	transcript_id "AT5G39785.4"; gene_id "AT5G39785";
Chr5	Araport11	five_prime_UTR	15928818	15929048	.	+	.	transcript_id "AT5G39785.4"; gene_id "AT5G39785";
Chr5	Araport11	exon	15928996	15929048	.	+	.	transcript_id "AT5G39785.1"; gene_id "AT5G39785";
Chr5	Araport11	five_prime_UTR	15928996	15929048	.	+	.	transcript_id "AT5G39785.1"; gene_id "AT5G39785";
Chr5	Araport11	five_prime_UTR	15929175	15929256	.	+	.	transcript_id "AT5G39785.1,AT5G39785.3,AT5G39785.4"; gene_id "AT5G39785";
Chr5	Araport11	exon	15929175	15930139	.	+	.	transcript_id "AT5G39785.1,AT5G39785.3,AT5G39785.4"; gene_id "AT5G39785";
Chr5	Araport11	mRNA	15929188	15932276	.	+	.	transcript_id "AT5G39785"; gene_id "AT5G39785.5";
Chr5	Araport11	mRNA	15929188	15932276	.	+	.	transcript_id "AT5G39785"; gene_id "AT5G39785.2";
Chr5	Araport11	five_prime_UTR	15929188	15929256	.	+	.	transcript_id "AT5G39785.5,AT5G39785.2"; gene_id "AT5G39785";
Chr5	Araport11	exon	15929188	15930139	.	+	.	transcript_id "AT5G39785.5,AT5G39785.2"; gene_id "AT5G39785";
Chr5	Araport11	CDS	15929257	15930139	.	+	0	transcript_id "AT5G39785.1"; gene_id "AT5G39785";
Chr5	Araport11	CDS	15929257	15930139	.	+	0	transcript_id "AT5G39785.3"; gene_id "AT5G39785";
Chr5	Araport11	CDS	15929257	15930139	.	+	0	transcript_id "AT5G39785.4"; gene_id "AT5G39785";
Chr5	Araport11	CDS	15929257	15930139	.	+	0	transcript_id "AT5G39785.5"; gene_id "AT5G39785";
Chr5	Araport11	CDS	15929257	15930139	.	+	0	transcript_id "AT5G39785.2"; gene_id "AT5G39785";
Chr5	Araport11	protein	15929257	15932215	.	+	.	transcript_id "AT5G39785.1"; gene_id "AT5G39785";
Chr5	Araport11	protein	15929257	15932215	.	+	.	transcript_id "AT5G39785.3"; gene_id "AT5G39785";
Chr5	Araport11	protein	15929257	15932215	.	+	.	transcript_id "AT5G39785.4"; gene_id "AT5G39785";
Chr5	Araport11	protein	15929257	15932215	.	+	.	transcript_id "AT5G39785.5"; gene_id "AT5G39785";
Chr5	Araport11	protein	15929257	15932215	.	+	.	transcript_id "AT5G39785.2"; gene_id "AT5G39785";
Chr5	Araport11	CDS	15931079	15931498	.	+	2	transcript_id "AT5G39785.1"; gene_id "AT5G39785";
Chr5	Araport11	CDS	15931079	15931498	.	+	2	transcript_id "AT5G39785.3"; gene_id "AT5G39785";
Chr5	Araport11	CDS	15931079	15931498	.	+	2	transcript_id "AT5G39785.4"; gene_id "AT5G39785";
Chr5	Araport11	CDS	15931079	15931498	.	+	2	transcript_id "AT5G39785.5"; gene_id "AT5G39785";
Chr5	Araport11	CDS	15931079	15931498	.	+	2	transcript_id "AT5G39785.2"; gene_id "AT5G39785";
Chr5	Araport11	exon	15931079	15931498	.	+	.	transcript_id "AT5G39785.1,AT5G39785.3,AT5G39785.4,AT5G39785.5,AT5G39785.2"; gene_id "AT5G39785";
Chr5	Araport11	CDS	15931623	15931879	.	+	2	transcript_id "AT5G39785.1"; gene_id "AT5G39785";
Chr5	Araport11	CDS	15931623	15931879	.	+	2	transcript_id "AT5G39785.3"; gene_id "AT5G39785";
Chr5	Araport11	CDS	15931623	15932215	.	+	2	transcript_id "AT5G39785.4"; gene_id "AT5G39785";
Chr5	Araport11	exon	15931623	15932277	.	+	.	transcript_id "AT5G39785.4"; gene_id "AT5G39785";
Chr5	Araport11	CDS	15931623	15931879	.	+	2	transcript_id "AT5G39785.5"; gene_id "AT5G39785";
Chr5	Araport11	exon	15931623	15931879	.	+	.	transcript_id "AT5G39785.1,AT5G39785.3,AT5G39785.5"; gene_id "AT5G39785";
Chr5	Araport11	exon	15931623	15931885	.	+	.	transcript_id "AT5G39785.2"; gene_id "AT5G39785";
Chr5	Araport11	CDS	15931623	15931885	.	+	2	transcript_id "AT5G39785.2"; gene_id "AT5G39785";
Chr5	Araport11	CDS	15931955	15932215	.	+	0	transcript_id "AT5G39785.1"; gene_id "AT5G39785";
Chr5	Araport11	CDS	15931955	15932215	.	+	0	transcript_id "AT5G39785.3"; gene_id "AT5G39785";
Chr5	Araport11	exon	15931955	15932347	.	+	.	transcript_id "AT5G39785.3"; gene_id "AT5G39785";
Chr5	Araport11	CDS	15931955	15932215	.	+	0	transcript_id "AT5G39785.5"; gene_id "AT5G39785";
Chr5	Araport11	exon	15931955	15932276	.	+	.	transcript_id "AT5G39785.1,AT5G39785.5"; gene_id "AT5G39785";
Chr5	Araport11	CDS	15931958	15932215	.	+	0	transcript_id "AT5G39785.2"; gene_id "AT5G39785";
Chr5	Araport11	exon	15931958	15932276	.	+	.	transcript_id "AT5G39785.2"; gene_id "AT5G39785";
Chr5	Araport11	three_prime_UTR	15932216	15932347	.	+	.	transcript_id "AT5G39785.3"; gene_id "AT5G39785";
Chr5	Araport11	three_prime_UTR	15932216	15932277	.	+	.	transcript_id "AT5G39785.4"; gene_id "AT5G39785";
Chr5	Araport11	three_prime_UTR	15932216	15932276	.	+	.	transcript_id "AT5G39785.1,AT5G39785.5,AT5G39785.2"; gene_id "AT5G39785";
Chr5	Araport11	gene	15932505	15935270	.	-	.	transcript_id "AT5G39790"; gene_id "AT5G39790";
Chr5	Araport11	mRNA	15932505	15935261	.	-	.	transcript_id "AT5G39790"; gene_id "AT5G39790.2";
Chr5	Araport11	exon	15932505	15932986	.	-	.	transcript_id "AT5G39790.2"; gene_id "AT5G39790";
Chr5	Araport11	three_prime_UTR	15932505	15932986	.	-	.	transcript_id "AT5G39790.2"; gene_id "AT5G39790";
Chr5	Araport11	mRNA	15932557	15935270	.	-	.	transcript_id "AT5G39790"; gene_id "AT5G39790.3";
Chr5	Araport11	three_prime_UTR	15932557	15932883	.	-	.	transcript_id "AT5G39790.3"; gene_id "AT5G39790";
Chr5	Araport11	exon	15932557	15932986	.	-	.	transcript_id "AT5G39790.3"; gene_id "AT5G39790";
Chr5	Araport11	mRNA	15932568	15935261	.	-	.	transcript_id "AT5G39790"; gene_id "AT5G39790.1";
Chr5	Araport11	three_prime_UTR	15932568	15932883	.	-	.	transcript_id "AT5G39790.1"; gene_id "AT5G39790";
Chr5	Araport11	exon	15932568	15932986	.	-	.	transcript_id "AT5G39790.1"; gene_id "AT5G39790";
Chr5	Araport11	CDS	15932884	15932986	.	-	1	transcript_id "AT5G39790.3"; gene_id "AT5G39790";
Chr5	Araport11	CDS	15932884	15932986	.	-	1	transcript_id "AT5G39790.1"; gene_id "AT5G39790";
Chr5	Araport11	protein	15932884	15935121	.	-	.	transcript_id "AT5G39790.3"; gene_id "AT5G39790";
Chr5	Araport11	protein	15932884	15935121	.	-	.	transcript_id "AT5G39790.1"; gene_id "AT5G39790";
Chr5	Araport11	three_prime_UTR	15933085	15933197	.	-	.	transcript_id "AT5G39790.2"; gene_id "AT5G39790";
Chr5	Araport11	CDS	15933085	15933197	.	-	0	transcript_id "AT5G39790.3"; gene_id "AT5G39790";
Chr5	Araport11	CDS	15933085	15933197	.	-	0	transcript_id "AT5G39790.1"; gene_id "AT5G39790";
Chr5	Araport11	exon	15933085	15933197	.	-	.	transcript_id "AT5G39790.2,AT5G39790.3,AT5G39790.1"; gene_id "AT5G39790";
Chr5	Araport11	three_prime_UTR	15933292	15933362	.	-	.	transcript_id "AT5G39790.2"; gene_id "AT5G39790";
Chr5	Araport11	exon	15933292	15933581	.	-	.	transcript_id "AT5G39790.2"; gene_id "AT5G39790";
Chr5	Araport11	CDS	15933292	15933380	.	-	2	transcript_id "AT5G39790.3"; gene_id "AT5G39790";
Chr5	Araport11	CDS	15933292	15933380	.	-	2	transcript_id "AT5G39790.1"; gene_id "AT5G39790";
Chr5	Araport11	exon	15933292	15933380	.	-	.	transcript_id "AT5G39790.3,AT5G39790.1"; gene_id "AT5G39790";
Chr5	Araport11	CDS	15933363	15933581	.	-	0	transcript_id "AT5G39790.2"; gene_id "AT5G39790";
Chr5	Araport11	protein	15933363	15935121	.	-	.	transcript_id "AT5G39790.2"; gene_id "AT5G39790";
Chr5	Araport11	CDS	15933476	15933581	.	-	0	transcript_id "AT5G39790.3"; gene_id "AT5G39790";
Chr5	Araport11	CDS	15933476	15933581	.	-	0	transcript_id "AT5G39790.1"; gene_id "AT5G39790";
Chr5	Araport11	exon	15933476	15933581	.	-	.	transcript_id "AT5G39790.3,AT5G39790.1"; gene_id "AT5G39790";
Chr5	Araport11	CDS	15933809	15933865	.	-	0	transcript_id "AT5G39790.2"; gene_id "AT5G39790";
Chr5	Araport11	exon	15933809	15933878	.	-	.	transcript_id "AT5G39790.3"; gene_id "AT5G39790";
Chr5	Araport11	CDS	15933809	15933878	.	-	1	transcript_id "AT5G39790.3"; gene_id "AT5G39790";
Chr5	Araport11	CDS	15933809	15933865	.	-	0	transcript_id "AT5G39790.1"; gene_id "AT5G39790";
Chr5	Araport11	exon	15933809	15933865	.	-	.	transcript_id "AT5G39790.2,AT5G39790.1"; gene_id "AT5G39790";
Chr5	Araport11	exon	15934333	15934430	.	-	.	transcript_id "AT5G39790.3"; gene_id "AT5G39790";
Chr5	Araport11	CDS	15934333	15934430	.	-	0	transcript_id "AT5G39790.3"; gene_id "AT5G39790";
Chr5	Araport11	CDS	15934341	15934430	.	-	0	transcript_id "AT5G39790.2"; gene_id "AT5G39790";
Chr5	Araport11	CDS	15934341	15934430	.	-	0	transcript_id "AT5G39790.1"; gene_id "AT5G39790";
Chr5	Araport11	exon	15934341	15934430	.	-	.	transcript_id "AT5G39790.2,AT5G39790.1"; gene_id "AT5G39790";
Chr5	Araport11	CDS	15934536	15934761	.	-	1	transcript_id "AT5G39790.2"; gene_id "AT5G39790";
Chr5	Araport11	CDS	15934536	15934761	.	-	1	transcript_id "AT5G39790.3"; gene_id "AT5G39790";
Chr5	Araport11	CDS	15934536	15934761	.	-	1	transcript_id "AT5G39790.1"; gene_id "AT5G39790";
Chr5	Araport11	exon	15934536	15934761	.	-	.	transcript_id "AT5G39790.2,AT5G39790.3,AT5G39790.1"; gene_id "AT5G39790";
Chr5	Araport11	CDS	15934890	15934923	.	-	2	transcript_id "AT5G39790.2"; gene_id "AT5G39790";
Chr5	Araport11	CDS	15934890	15934923	.	-	2	transcript_id "AT5G39790.3"; gene_id "AT5G39790";
Chr5	Araport11	CDS	15934890	15934923	.	-	2	transcript_id "AT5G39790.1"; gene_id "AT5G39790";
Chr5	Araport11	exon	15934890	15934923	.	-	.	transcript_id "AT5G39790.2,AT5G39790.3,AT5G39790.1"; gene_id "AT5G39790";
Chr5	Araport11	CDS	15935118	15935121	.	-	0	transcript_id "AT5G39790.2"; gene_id "AT5G39790";
Chr5	Araport11	CDS	15935118	15935121	.	-	0	transcript_id "AT5G39790.3"; gene_id "AT5G39790";
Chr5	Araport11	exon	15935118	15935270	.	-	.	transcript_id "AT5G39790.3"; gene_id "AT5G39790";
Chr5	Araport11	CDS	15935118	15935121	.	-	0	transcript_id "AT5G39790.1"; gene_id "AT5G39790";
Chr5	Araport11	exon	15935118	15935261	.	-	.	transcript_id "AT5G39790.2,AT5G39790.1"; gene_id "AT5G39790";
Chr5	Araport11	five_prime_UTR	15935122	15935270	.	-	.	transcript_id "AT5G39790.3"; gene_id "AT5G39790";
Chr5	Araport11	five_prime_UTR	15935122	15935261	.	-	.	transcript_id "AT5G39790.2,AT5G39790.1"; gene_id "AT5G39790";
Chr5	Araport11	gene	15935453	15937201	.	+	.	transcript_id "AT5G39800"; gene_id "AT5G39800";
Chr5	Araport11	mRNA	15935453	15937201	.	+	.	transcript_id "AT5G39800"; gene_id "AT5G39800.1";
Chr5	Araport11	five_prime_UTR	15935453	15935579	.	+	.	transcript_id "AT5G39800.1"; gene_id "AT5G39800";
Chr5	Araport11	exon	15935453	15935730	.	+	.	transcript_id "AT5G39800.1"; gene_id "AT5G39800";
Chr5	Araport11	CDS	15935580	15935730	.	+	0	transcript_id "AT5G39800.1"; gene_id "AT5G39800";
Chr5	Araport11	protein	15935580	15936936	.	+	.	transcript_id "AT5G39800.1"; gene_id "AT5G39800";
Chr5	Araport11	exon	15936518	15936582	.	+	.	transcript_id "AT5G39800.1"; gene_id "AT5G39800";
Chr5	Araport11	CDS	15936518	15936582	.	+	2	transcript_id "AT5G39800.1"; gene_id "AT5G39800";
Chr5	Araport11	CDS	15936868	15936936	.	+	0	transcript_id "AT5G39800.1"; gene_id "AT5G39800";
Chr5	Araport11	exon	15936868	15937201	.	+	.	transcript_id "AT5G39800.1"; gene_id "AT5G39800";
Chr5	Araport11	three_prime_UTR	15936937	15937201	.	+	.	transcript_id "AT5G39800.1"; gene_id "AT5G39800";
Chr5	Araport11	protein	15937278	15938344	.	-	.	transcript_id "AT5G39810.1"; gene_id "AT5G39810";
Chr5	Araport11	gene	15937278	15938458	.	-	.	transcript_id "AT5G39810"; gene_id "AT5G39810";
Chr5	Araport11	mRNA	15937278	15938458	.	-	.	transcript_id "AT5G39810"; gene_id "AT5G39810.1";
Chr5	Araport11	exon	15937278	15937907	.	-	.	transcript_id "AT5G39810.1"; gene_id "AT5G39810";
Chr5	Araport11	CDS	15937278	15937907	.	-	0	transcript_id "AT5G39810.1"; gene_id "AT5G39810";
Chr5	Araport11	CDS	15937985	15938344	.	-	0	transcript_id "AT5G39810.1"; gene_id "AT5G39810";
Chr5	Araport11	exon	15937985	15938458	.	-	.	transcript_id "AT5G39810.1"; gene_id "AT5G39810";
Chr5	Araport11	five_prime_UTR	15938345	15938458	.	-	.	transcript_id "AT5G39810.1"; gene_id "AT5G39810";
Chr5	Araport11	gene	15939110	15940590	.	-	.	transcript_id "AT5G39820"; gene_id "AT5G39820";
Chr5	Araport11	mRNA	15939110	15940590	.	-	.	transcript_id "AT5G39820"; gene_id "AT5G39820.1";
Chr5	Araport11	three_prime_UTR	15939110	15939299	.	-	.	transcript_id "AT5G39820.1"; gene_id "AT5G39820";
Chr5	Araport11	exon	15939110	15939773	.	-	.	transcript_id "AT5G39820.1"; gene_id "AT5G39820";
Chr5	Araport11	CDS	15939300	15939773	.	-	0	transcript_id "AT5G39820.1"; gene_id "AT5G39820";
Chr5	Araport11	protein	15939300	15940491	.	-	.	transcript_id "AT5G39820.1"; gene_id "AT5G39820";
Chr5	Araport11	exon	15939863	15940203	.	-	.	transcript_id "AT5G39820.1"; gene_id "AT5G39820";
Chr5	Araport11	CDS	15939863	15940203	.	-	2	transcript_id "AT5G39820.1"; gene_id "AT5G39820";
Chr5	Araport11	CDS	15940293	15940491	.	-	0	transcript_id "AT5G39820.1"; gene_id "AT5G39820";
Chr5	Araport11	exon	15940293	15940590	.	-	.	transcript_id "AT5G39820.1"; gene_id "AT5G39820";
Chr5	Araport11	five_prime_UTR	15940492	15940590	.	-	.	transcript_id "AT5G39820.1"; gene_id "AT5G39820";
Chr5	Araport11	transposable_element	15942241	15942657	.	+	.	transcript_id "AT5TE57560"; gene_id "AT5TE57560";
Chr5	Araport11	transposon_fragment	15942241	15942657	.	+	.	transcript_id "AT5TE57560"; gene_id "AT5TE57560";
Chr5	Araport11	gene	15942764	15945897	.	+	.	transcript_id "AT5G39830"; gene_id "AT5G39830";
Chr5	Araport11	mRNA	15942764	15945897	.	+	.	transcript_id "AT5G39830"; gene_id "AT5G39830.1";
Chr5	Araport11	five_prime_UTR	15942764	15942882	.	+	.	transcript_id "AT5G39830.1"; gene_id "AT5G39830";
Chr5	Araport11	exon	15942764	15943016	.	+	.	transcript_id "AT5G39830.1"; gene_id "AT5G39830";
Chr5	Araport11	mRNA	15942797	15945825	.	+	.	transcript_id "AT5G39830"; gene_id "AT5G39830.2";
Chr5	Araport11	five_prime_UTR	15942797	15942882	.	+	.	transcript_id "AT5G39830.2"; gene_id "AT5G39830";
Chr5	Araport11	exon	15942797	15943016	.	+	.	transcript_id "AT5G39830.2"; gene_id "AT5G39830";
Chr5	Araport11	CDS	15942883	15943016	.	+	0	transcript_id "AT5G39830.1"; gene_id "AT5G39830";
Chr5	Araport11	CDS	15942883	15943016	.	+	0	transcript_id "AT5G39830.2"; gene_id "AT5G39830";
Chr5	Araport11	protein	15942883	15945676	.	+	.	transcript_id "AT5G39830.1"; gene_id "AT5G39830";
Chr5	Araport11	protein	15942883	15945676	.	+	.	transcript_id "AT5G39830.2"; gene_id "AT5G39830";
Chr5	Araport11	CDS	15943295	15943422	.	+	1	transcript_id "AT5G39830.1"; gene_id "AT5G39830";
Chr5	Araport11	CDS	15943295	15943422	.	+	1	transcript_id "AT5G39830.2"; gene_id "AT5G39830";
Chr5	Araport11	exon	15943295	15943422	.	+	.	transcript_id "AT5G39830.1,AT5G39830.2"; gene_id "AT5G39830";
Chr5	Araport11	CDS	15943722	15943807	.	+	2	transcript_id "AT5G39830.1"; gene_id "AT5G39830";
Chr5	Araport11	CDS	15943722	15943807	.	+	2	transcript_id "AT5G39830.2"; gene_id "AT5G39830";
Chr5	Araport11	exon	15943722	15943807	.	+	.	transcript_id "AT5G39830.1,AT5G39830.2"; gene_id "AT5G39830";
Chr5	Araport11	CDS	15943891	15943989	.	+	0	transcript_id "AT5G39830.1"; gene_id "AT5G39830";
Chr5	Araport11	CDS	15943891	15943989	.	+	0	transcript_id "AT5G39830.2"; gene_id "AT5G39830";
Chr5	Araport11	exon	15943891	15943989	.	+	.	transcript_id "AT5G39830.1,AT5G39830.2"; gene_id "AT5G39830";
Chr5	Araport11	CDS	15944079	15944145	.	+	0	transcript_id "AT5G39830.1"; gene_id "AT5G39830";
Chr5	Araport11	CDS	15944079	15944145	.	+	0	transcript_id "AT5G39830.2"; gene_id "AT5G39830";
Chr5	Araport11	exon	15944079	15944145	.	+	.	transcript_id "AT5G39830.1,AT5G39830.2"; gene_id "AT5G39830";
Chr5	Araport11	CDS	15944243	15944318	.	+	2	transcript_id "AT5G39830.1"; gene_id "AT5G39830";
Chr5	Araport11	CDS	15944243	15944318	.	+	2	transcript_id "AT5G39830.2"; gene_id "AT5G39830";
Chr5	Araport11	exon	15944243	15944318	.	+	.	transcript_id "AT5G39830.1,AT5G39830.2"; gene_id "AT5G39830";
Chr5	Araport11	CDS	15944412	15944478	.	+	1	transcript_id "AT5G39830.1"; gene_id "AT5G39830";
Chr5	Araport11	CDS	15944412	15944478	.	+	1	transcript_id "AT5G39830.2"; gene_id "AT5G39830";
Chr5	Araport11	exon	15944412	15944478	.	+	.	transcript_id "AT5G39830.1,AT5G39830.2"; gene_id "AT5G39830";
Chr5	Araport11	CDS	15944556	15944773	.	+	0	transcript_id "AT5G39830.1"; gene_id "AT5G39830";
Chr5	Araport11	CDS	15944556	15944773	.	+	0	transcript_id "AT5G39830.2"; gene_id "AT5G39830";
Chr5	Araport11	exon	15944556	15944773	.	+	.	transcript_id "AT5G39830.1,AT5G39830.2"; gene_id "AT5G39830";
Chr5	Araport11	CDS	15944868	15944935	.	+	1	transcript_id "AT5G39830.1"; gene_id "AT5G39830";
Chr5	Araport11	CDS	15944868	15944935	.	+	1	transcript_id "AT5G39830.2"; gene_id "AT5G39830";
Chr5	Araport11	exon	15944868	15944935	.	+	.	transcript_id "AT5G39830.1,AT5G39830.2"; gene_id "AT5G39830";
Chr5	Araport11	exon	15945002	15945081	.	+	.	transcript_id "AT5G39830.1"; gene_id "AT5G39830";
Chr5	Araport11	CDS	15945002	15945081	.	+	2	transcript_id "AT5G39830.1"; gene_id "AT5G39830";
Chr5	Araport11	exon	15945044	15945081	.	+	.	transcript_id "AT5G39830.2"; gene_id "AT5G39830";
Chr5	Araport11	CDS	15945044	15945081	.	+	2	transcript_id "AT5G39830.2"; gene_id "AT5G39830";
Chr5	Araport11	CDS	15945162	15945248	.	+	0	transcript_id "AT5G39830.1"; gene_id "AT5G39830";
Chr5	Araport11	CDS	15945162	15945248	.	+	0	transcript_id "AT5G39830.2"; gene_id "AT5G39830";
Chr5	Araport11	exon	15945162	15945248	.	+	.	transcript_id "AT5G39830.1,AT5G39830.2"; gene_id "AT5G39830";
Chr5	Araport11	CDS	15945347	15945454	.	+	0	transcript_id "AT5G39830.1"; gene_id "AT5G39830";
Chr5	Araport11	CDS	15945347	15945454	.	+	0	transcript_id "AT5G39830.2"; gene_id "AT5G39830";
Chr5	Araport11	exon	15945347	15945454	.	+	.	transcript_id "AT5G39830.1,AT5G39830.2"; gene_id "AT5G39830";
Chr5	Araport11	CDS	15945548	15945676	.	+	0	transcript_id "AT5G39830.1"; gene_id "AT5G39830";
Chr5	Araport11	exon	15945548	15945897	.	+	.	transcript_id "AT5G39830.1"; gene_id "AT5G39830";
Chr5	Araport11	CDS	15945548	15945676	.	+	0	transcript_id "AT5G39830.2"; gene_id "AT5G39830";
Chr5	Araport11	exon	15945548	15945825	.	+	.	transcript_id "AT5G39830.2"; gene_id "AT5G39830";
Chr5	Araport11	three_prime_UTR	15945677	15945897	.	+	.	transcript_id "AT5G39830.1"; gene_id "AT5G39830";
Chr5	Araport11	three_prime_UTR	15945677	15945825	.	+	.	transcript_id "AT5G39830.2"; gene_id "AT5G39830";
Chr5	Araport11	transposable_element	15945763	15945787	.	+	.	transcript_id "AT5TE57570"; gene_id "AT5TE57570";
Chr5	Araport11	transposon_fragment	15945763	15945787	.	+	.	transcript_id "AT5TE57570"; gene_id "AT5TE57570";
Chr5	Araport11	transposable_element	15945788	15946554	.	-	.	transcript_id "AT5TE57575"; gene_id "AT5TE57575";
Chr5	Araport11	transposon_fragment	15945788	15946554	.	-	.	transcript_id "AT5TE57575"; gene_id "AT5TE57575";
Chr5	Araport11	gene	15946566	15949422	.	+	.	transcript_id "AT5G39840"; gene_id "AT5G39840";
Chr5	Araport11	mRNA	15946566	15949422	.	+	.	transcript_id "AT5G39840"; gene_id "AT5G39840.1";
Chr5	Araport11	five_prime_UTR	15946566	15946768	.	+	.	transcript_id "AT5G39840.1"; gene_id "AT5G39840";
Chr5	Araport11	exon	15946566	15949074	.	+	.	transcript_id "AT5G39840.1"; gene_id "AT5G39840";
Chr5	Araport11	CDS	15946769	15949074	.	+	0	transcript_id "AT5G39840.1"; gene_id "AT5G39840";
Chr5	Araport11	protein	15946769	15949186	.	+	.	transcript_id "AT5G39840.1"; gene_id "AT5G39840";
Chr5	Araport11	CDS	15949162	15949186	.	+	1	transcript_id "AT5G39840.1"; gene_id "AT5G39840";
Chr5	Araport11	exon	15949162	15949422	.	+	.	transcript_id "AT5G39840.1"; gene_id "AT5G39840";
Chr5	Araport11	three_prime_UTR	15949187	15949422	.	+	.	transcript_id "AT5G39840.1"; gene_id "AT5G39840";
Chr5	Araport11	transposable_element	15949446	15949640	.	-	.	transcript_id "AT5TE57585"; gene_id "AT5TE57585";
Chr5	Araport11	transposon_fragment	15949446	15949640	.	-	.	transcript_id "AT5TE57585"; gene_id "AT5TE57585";
Chr5	Araport11	gene	15949910	15951475	.	+	.	transcript_id "AT5G39850"; gene_id "AT5G39850";
Chr5	Araport11	mRNA	15949910	15951475	.	+	.	transcript_id "AT5G39850"; gene_id "AT5G39850.1";
Chr5	Araport11	five_prime_UTR	15949910	15950052	.	+	.	transcript_id "AT5G39850.1"; gene_id "AT5G39850";
Chr5	Araport11	exon	15949910	15950080	.	+	.	transcript_id "AT5G39850.1"; gene_id "AT5G39850";
Chr5	Araport11	CDS	15950053	15950080	.	+	0	transcript_id "AT5G39850.1"; gene_id "AT5G39850";
Chr5	Araport11	protein	15950053	15951171	.	+	.	transcript_id "AT5G39850.1"; gene_id "AT5G39850";
Chr5	Araport11	exon	15950407	15950788	.	+	.	transcript_id "AT5G39850.1"; gene_id "AT5G39850";
Chr5	Araport11	CDS	15950407	15950788	.	+	2	transcript_id "AT5G39850.1"; gene_id "AT5G39850";
Chr5	Araport11	CDS	15950988	15951171	.	+	1	transcript_id "AT5G39850.1"; gene_id "AT5G39850";
Chr5	Araport11	exon	15950988	15951475	.	+	.	transcript_id "AT5G39850.1"; gene_id "AT5G39850";
Chr5	Araport11	three_prime_UTR	15951172	15951475	.	+	.	transcript_id "AT5G39850.1"; gene_id "AT5G39850";
Chr5	Araport11	transposable_element	15951413	15951546	.	+	.	transcript_id "AT5TE57590"; gene_id "AT5TE57590";
Chr5	Araport11	transposon_fragment	15951413	15951546	.	+	.	transcript_id "AT5TE57590"; gene_id "AT5TE57590";
Chr5	Araport11	transposable_element	15951547	15952389	.	-	.	transcript_id "AT5TE57595"; gene_id "AT5TE57595";
Chr5	Araport11	transposon_fragment	15951547	15952389	.	-	.	transcript_id "AT5TE57595"; gene_id "AT5TE57595";
Chr5	Araport11	transposable_element	15952390	15952441	.	+	.	transcript_id "AT5TE57600"; gene_id "AT5TE57600";
Chr5	Araport11	transposon_fragment	15952390	15952441	.	+	.	transcript_id "AT5TE57600"; gene_id "AT5TE57600";
Chr5	Araport11	transposable_element	15952799	15953073	.	-	.	transcript_id "AT5TE57605"; gene_id "AT5TE57605";
Chr5	Araport11	transposon_fragment	15952799	15953073	.	-	.	transcript_id "AT5TE57605"; gene_id "AT5TE57605";
Chr5	Araport11	transposable_element	15955478	15955827	.	-	.	transcript_id "AT5TE57610"; gene_id "AT5TE57610";
Chr5	Araport11	transposon_fragment	15955478	15955827	.	-	.	transcript_id "AT5TE57610"; gene_id "AT5TE57610";
Chr5	Araport11	transposable_element	15955828	15955847	.	+	.	transcript_id "AT5TE57615"; gene_id "AT5TE57615";
Chr5	Araport11	transposon_fragment	15955828	15955847	.	+	.	transcript_id "AT5TE57615"; gene_id "AT5TE57615";
Chr5	Araport11	transposable_element	15955848	15956401	.	+	.	transcript_id "AT5TE57620"; gene_id "AT5TE57620";
Chr5	Araport11	transposon_fragment	15955848	15956401	.	+	.	transcript_id "AT5TE57620"; gene_id "AT5TE57620";
Chr5	Araport11	transposable_element	15956721	15957077	.	-	.	transcript_id "AT5TE57625"; gene_id "AT5TE57625";
Chr5	Araport11	transposon_fragment	15956721	15957077	.	-	.	transcript_id "AT5TE57625"; gene_id "AT5TE57625";
Chr5	Araport11	gene	15957368	15958559	.	+	.	transcript_id "AT5G39860"; gene_id "AT5G39860";
Chr5	Araport11	mRNA	15957368	15958559	.	+	.	transcript_id "AT5G39860"; gene_id "AT5G39860.1";
Chr5	Araport11	five_prime_UTR	15957368	15957688	.	+	.	transcript_id "AT5G39860.1"; gene_id "AT5G39860";
Chr5	Araport11	exon	15957368	15957814	.	+	.	transcript_id "AT5G39860.1"; gene_id "AT5G39860";
Chr5	Araport11	CDS	15957689	15957814	.	+	0	transcript_id "AT5G39860.1"; gene_id "AT5G39860";
Chr5	Araport11	protein	15957689	15958303	.	+	.	transcript_id "AT5G39860.1"; gene_id "AT5G39860";
Chr5	Araport11	CDS	15958151	15958303	.	+	0	transcript_id "AT5G39860.1"; gene_id "AT5G39860";
Chr5	Araport11	exon	15958151	15958559	.	+	.	transcript_id "AT5G39860.1"; gene_id "AT5G39860";
Chr5	Araport11	three_prime_UTR	15958304	15958559	.	+	.	transcript_id "AT5G39860.1"; gene_id "AT5G39860";
Chr5	Araport11	transposable_element	15959722	15959962	.	+	.	transcript_id "AT5TE57630"; gene_id "AT5TE57630";
Chr5	Araport11	transposon_fragment	15959722	15959962	.	+	.	transcript_id "AT5TE57630"; gene_id "AT5TE57630";
Chr5	Araport11	pseudogene	15960354	15961397	.	-	.	transcript_id "AT5G39861"; gene_id "AT5G39861";
Chr5	Araport11	pseudogenic_transcript	15960354	15961397	.	-	.	transcript_id "AT5G39861"; gene_id "AT5G39861.1";
Chr5	Araport11	pseudogenic_exon	15960354	15961397	.	-	.	transcript_id "AT5G39861.1"; gene_id "AT5G39861";
Chr5	Araport11	transposable_element	15961379	15964805	.	+	.	transcript_id "AT5TE57635"; gene_id "AT5TE57635";
Chr5	Araport11	transposon_fragment	15961379	15964805	.	+	.	transcript_id "AT5TE57635"; gene_id "AT5TE57635";
Chr5	Araport11	transposable_element_gene	15961511	15964681	.	+	.	transcript_id "AT5G39862"; gene_id "AT5G39862";
Chr5	Araport11	mRNA	15961511	15964681	.	+	.	transcript_id "AT5G39862"; gene_id "AT5G39862.1";
Chr5	Araport11	exon	15961511	15964681	.	+	.	transcript_id "AT5G39862.1"; gene_id "AT5G39862";
Chr5	Araport11	pseudogene	15964721	15965170	.	-	.	transcript_id "AT5G39863"; gene_id "AT5G39863";
Chr5	Araport11	pseudogenic_transcript	15964721	15965170	.	-	.	transcript_id "AT5G39863"; gene_id "AT5G39863.1";
Chr5	Araport11	pseudogenic_exon	15964721	15965170	.	-	.	transcript_id "AT5G39863.1"; gene_id "AT5G39863";
Chr5	Araport11	gene	15965301	15967186	.	-	.	transcript_id "AT5G39865"; gene_id "AT5G39865";
Chr5	Araport11	mRNA	15965301	15967186	.	-	.	transcript_id "AT5G39865"; gene_id "AT5G39865.1";
Chr5	Araport11	three_prime_UTR	15965301	15965559	.	-	.	transcript_id "AT5G39865.1"; gene_id "AT5G39865";
Chr5	Araport11	exon	15965301	15967186	.	-	.	transcript_id "AT5G39865.1"; gene_id "AT5G39865";
Chr5	Araport11	CDS	15965560	15966732	.	-	0	transcript_id "AT5G39865.1"; gene_id "AT5G39865";
Chr5	Araport11	protein	15965560	15966732	.	-	.	transcript_id "AT5G39865.1"; gene_id "AT5G39865";
Chr5	Araport11	five_prime_UTR	15966733	15967186	.	-	.	transcript_id "AT5G39865.1"; gene_id "AT5G39865";
Chr5	Araport11	transposable_element	15967751	15968424	.	+	.	transcript_id "AT5TE57645"; gene_id "AT5TE57645";
Chr5	Araport11	transposon_fragment	15967751	15967852	.	+	.	transcript_id "AT5TE57645"; gene_id "AT5TE57645";
Chr5	Araport11	transposable_element	15967853	15968366	.	-	.	transcript_id "AT5TE57650"; gene_id "AT5TE57650";
Chr5	Araport11	transposon_fragment	15967853	15968366	.	-	.	transcript_id "AT5TE57650"; gene_id "AT5TE57650";
Chr5	Araport11	transposon_fragment	15968367	15968424	.	+	.	transcript_id "AT5TE57645"; gene_id "AT5TE57645";
Chr5	Araport11	gene	15968589	15970046	.	-	.	transcript_id "AT5G39870"; gene_id "AT5G39870";
Chr5	Araport11	mRNA	15968589	15970046	.	-	.	transcript_id "AT5G39870"; gene_id "AT5G39870.2";
Chr5	Araport11	three_prime_UTR	15968589	15968796	.	-	.	transcript_id "AT5G39870.2"; gene_id "AT5G39870";
Chr5	Araport11	exon	15968589	15969315	.	-	.	transcript_id "AT5G39870.2"; gene_id "AT5G39870";
Chr5	Araport11	transposable_element	15968615	15968714	.	+	.	transcript_id "AT5TE57655"; gene_id "AT5TE57655";
Chr5	Araport11	transposon_fragment	15968615	15968714	.	+	.	transcript_id "AT5TE57655"; gene_id "AT5TE57655";
Chr5	Araport11	mRNA	15968622	15970046	.	-	.	transcript_id "AT5G39870"; gene_id "AT5G39870.1";
Chr5	Araport11	exon	15968622	15968662	.	-	.	transcript_id "AT5G39870.1"; gene_id "AT5G39870";
```
