## Supplemental_Data1_Codes for "Expanding the synthetic biology toolbox with a library of constitutive and repressible promoters": Araport11_GTF_201606.gtf (part 70 of 77)

```
Chr5	Araport11	CDS	15968622	15968662	.	-	2	transcript_id "AT5G39870.1"; gene_id "AT5G39870";
Chr5	Araport11	protein	15968622	15970011	.	-	.	transcript_id "AT5G39870.1"; gene_id "AT5G39870";
Chr5	Araport11	CDS	15968797	15969315	.	-	0	transcript_id "AT5G39870.2"; gene_id "AT5G39870";
Chr5	Araport11	protein	15968797	15970011	.	-	.	transcript_id "AT5G39870.2"; gene_id "AT5G39870";
Chr5	Araport11	exon	15968850	15969315	.	-	.	transcript_id "AT5G39870.1"; gene_id "AT5G39870";
Chr5	Araport11	CDS	15968850	15969315	.	-	0	transcript_id "AT5G39870.1"; gene_id "AT5G39870";
Chr5	Araport11	CDS	15969646	15970011	.	-	0	transcript_id "AT5G39870.2"; gene_id "AT5G39870";
Chr5	Araport11	CDS	15969646	15970011	.	-	0	transcript_id "AT5G39870.1"; gene_id "AT5G39870";
Chr5	Araport11	exon	15969646	15970046	.	-	.	transcript_id "AT5G39870.2,AT5G39870.1"; gene_id "AT5G39870";
Chr5	Araport11	five_prime_UTR	15970012	15970046	.	-	.	transcript_id "AT5G39870.2,AT5G39870.1"; gene_id "AT5G39870";
Chr5	Araport11	transposable_element	15970305	15970381	.	-	.	transcript_id "AT5TE57660"; gene_id "AT5TE57660";
Chr5	Araport11	transposon_fragment	15970305	15970381	.	-	.	transcript_id "AT5TE57660"; gene_id "AT5TE57660";
Chr5	Araport11	gene	15970887	15972344	.	+	.	transcript_id "AT5G39880"; gene_id "AT5G39880";
Chr5	Araport11	mRNA	15970887	15972344	.	+	.	transcript_id "AT5G39880"; gene_id "AT5G39880.1";
Chr5	Araport11	five_prime_UTR	15970887	15970964	.	+	.	transcript_id "AT5G39880.1"; gene_id "AT5G39880";
Chr5	Araport11	exon	15970887	15972344	.	+	.	transcript_id "AT5G39880.1"; gene_id "AT5G39880";
Chr5	Araport11	CDS	15970965	15972056	.	+	0	transcript_id "AT5G39880.1"; gene_id "AT5G39880";
Chr5	Araport11	protein	15970965	15972056	.	+	.	transcript_id "AT5G39880.1"; gene_id "AT5G39880";
Chr5	Araport11	three_prime_UTR	15972057	15972344	.	+	.	transcript_id "AT5G39880.1"; gene_id "AT5G39880";
Chr5	Araport11	transposable_element	15972493	15973914	.	+	.	transcript_id "AT5TE57665"; gene_id "AT5TE57665";
Chr5	Araport11	transposon_fragment	15972493	15973647	.	+	.	transcript_id "AT5TE57665"; gene_id "AT5TE57665";
Chr5	Araport11	transposon_fragment	15973628	15973914	.	+	.	transcript_id "AT5TE57665"; gene_id "AT5TE57665";
Chr5	Araport11	gene	15974270	15976270	.	+	.	transcript_id "AT5G39890"; gene_id "AT5G39890";
Chr5	Araport11	mRNA	15974270	15975590	.	+	.	transcript_id "AT5G39890"; gene_id "AT5G39890.2";
Chr5	Araport11	mRNA	15974270	15976270	.	+	.	transcript_id "AT5G39890"; gene_id "AT5G39890.1";
Chr5	Araport11	five_prime_UTR	15974270	15974542	.	+	.	transcript_id "AT5G39890.2,AT5G39890.1"; gene_id "AT5G39890";
Chr5	Araport11	exon	15974270	15974780	.	+	.	transcript_id "AT5G39890.2,AT5G39890.1"; gene_id "AT5G39890";
Chr5	Araport11	CDS	15974543	15974780	.	+	0	transcript_id "AT5G39890.2"; gene_id "AT5G39890";
Chr5	Araport11	CDS	15974543	15974780	.	+	0	transcript_id "AT5G39890.1"; gene_id "AT5G39890";
Chr5	Araport11	protein	15974543	15975590	.	+	.	transcript_id "AT5G39890.2"; gene_id "AT5G39890";
Chr5	Araport11	protein	15974543	15976013	.	+	.	transcript_id "AT5G39890.1"; gene_id "AT5G39890";
Chr5	Araport11	CDS	15974868	15974986	.	+	2	transcript_id "AT5G39890.2"; gene_id "AT5G39890";
Chr5	Araport11	CDS	15974868	15974986	.	+	2	transcript_id "AT5G39890.1"; gene_id "AT5G39890";
Chr5	Araport11	exon	15974868	15974986	.	+	.	transcript_id "AT5G39890.2,AT5G39890.1"; gene_id "AT5G39890";
Chr5	Araport11	CDS	15975077	15975206	.	+	0	transcript_id "AT5G39890.2"; gene_id "AT5G39890";
Chr5	Araport11	CDS	15975077	15975206	.	+	0	transcript_id "AT5G39890.1"; gene_id "AT5G39890";
Chr5	Araport11	exon	15975077	15975206	.	+	.	transcript_id "AT5G39890.2,AT5G39890.1"; gene_id "AT5G39890";
Chr5	Araport11	exon	15975328	15975590	.	+	.	transcript_id "AT5G39890.2"; gene_id "AT5G39890";
Chr5	Araport11	CDS	15975328	15975590	.	+	2	transcript_id "AT5G39890.2"; gene_id "AT5G39890";
Chr5	Araport11	exon	15975328	15975546	.	+	.	transcript_id "AT5G39890.1"; gene_id "AT5G39890";
Chr5	Araport11	CDS	15975328	15975546	.	+	2	transcript_id "AT5G39890.1"; gene_id "AT5G39890";
Chr5	Araport11	CDS	15975889	15976013	.	+	2	transcript_id "AT5G39890.1"; gene_id "AT5G39890";
Chr5	Araport11	exon	15975889	15976270	.	+	.	transcript_id "AT5G39890.1"; gene_id "AT5G39890";
Chr5	Araport11	three_prime_UTR	15976014	15976270	.	+	.	transcript_id "AT5G39890.1"; gene_id "AT5G39890";
Chr5	Araport11	gene	15976287	15976359	73	+	.	transcript_id "AT5G39895"; gene_id "AT5G39895";
Chr5	Araport11	tRNA	15976287	15976359	73	+	.	transcript_id "AT5G39895"; gene_id "AT5G39895.1";
Chr5	Araport11	exon	15976287	15976359	73	+	.	transcript_id "AT5G39895.1"; gene_id "AT5G39895";
Chr5	Araport11	gene	15976507	15979001	.	-	.	transcript_id "AT5G39900"; gene_id "AT5G39900";
Chr5	Araport11	mRNA	15976507	15979001	.	-	.	transcript_id "AT5G39900"; gene_id "AT5G39900.1";
Chr5	Araport11	three_prime_UTR	15976507	15976718	.	-	.	transcript_id "AT5G39900.1"; gene_id "AT5G39900";
Chr5	Araport11	exon	15976507	15977656	.	-	.	transcript_id "AT5G39900.1"; gene_id "AT5G39900";
Chr5	Araport11	CDS	15976719	15977656	.	-	2	transcript_id "AT5G39900.1"; gene_id "AT5G39900";
Chr5	Araport11	protein	15976719	15978925	.	-	.	transcript_id "AT5G39900.1"; gene_id "AT5G39900";
Chr5	Araport11	exon	15977736	15978468	.	-	.	transcript_id "AT5G39900.1"; gene_id "AT5G39900";
Chr5	Araport11	CDS	15977736	15978468	.	-	0	transcript_id "AT5G39900.1"; gene_id "AT5G39900";
Chr5	Araport11	CDS	15978605	15978925	.	-	0	transcript_id "AT5G39900.1"; gene_id "AT5G39900";
Chr5	Araport11	exon	15978605	15979001	.	-	.	transcript_id "AT5G39900.1"; gene_id "AT5G39900";
Chr5	Araport11	five_prime_UTR	15978926	15979001	.	-	.	transcript_id "AT5G39900.1"; gene_id "AT5G39900";
Chr5	Araport11	gene	15979412	15981671	.	-	.	transcript_id "AT5G39910"; gene_id "AT5G39910";
Chr5	Araport11	mRNA	15979412	15981671	.	-	.	transcript_id "AT5G39910"; gene_id "AT5G39910.1";
Chr5	Araport11	exon	15979412	15979693	.	-	.	transcript_id "AT5G39910.1"; gene_id "AT5G39910";
Chr5	Araport11	CDS	15979412	15979693	.	-	0	transcript_id "AT5G39910.1"; gene_id "AT5G39910";
Chr5	Araport11	protein	15979412	15981671	.	-	.	transcript_id "AT5G39910.1"; gene_id "AT5G39910";
Chr5	Araport11	exon	15980100	15980208	.	-	.	transcript_id "AT5G39910.1"; gene_id "AT5G39910";
Chr5	Araport11	CDS	15980100	15980208	.	-	1	transcript_id "AT5G39910.1"; gene_id "AT5G39910";
Chr5	Araport11	exon	15980303	15980384	.	-	.	transcript_id "AT5G39910.1"; gene_id "AT5G39910";
Chr5	Araport11	CDS	15980303	15980384	.	-	2	transcript_id "AT5G39910.1"; gene_id "AT5G39910";
Chr5	Araport11	exon	15980486	15980693	.	-	.	transcript_id "AT5G39910.1"; gene_id "AT5G39910";
Chr5	Araport11	CDS	15980486	15980693	.	-	0	transcript_id "AT5G39910.1"; gene_id "AT5G39910";
Chr5	Araport11	exon	15980776	15980796	.	-	.	transcript_id "AT5G39910.1"; gene_id "AT5G39910";
Chr5	Araport11	CDS	15980776	15980796	.	-	0	transcript_id "AT5G39910.1"; gene_id "AT5G39910";
Chr5	Araport11	exon	15980948	15981070	.	-	.	transcript_id "AT5G39910.1"; gene_id "AT5G39910";
Chr5	Araport11	CDS	15980948	15981070	.	-	0	transcript_id "AT5G39910.1"; gene_id "AT5G39910";
Chr5	Araport11	exon	15981273	15981410	.	-	.	transcript_id "AT5G39910.1"; gene_id "AT5G39910";
Chr5	Araport11	CDS	15981273	15981410	.	-	0	transcript_id "AT5G39910.1"; gene_id "AT5G39910";
Chr5	Araport11	exon	15981513	15981671	.	-	.	transcript_id "AT5G39910.1"; gene_id "AT5G39910";
Chr5	Araport11	CDS	15981513	15981671	.	-	0	transcript_id "AT5G39910.1"; gene_id "AT5G39910";
Chr5	Araport11	protein	15982173	15983083	.	-	.	transcript_id "AT5G39920.1"; gene_id "AT5G39920";
Chr5	Araport11	gene	15982173	15983136	.	-	.	transcript_id "AT5G39920"; gene_id "AT5G39920";
Chr5	Araport11	mRNA	15982173	15983136	.	-	.	transcript_id "AT5G39920"; gene_id "AT5G39920.1";
Chr5	Araport11	exon	15982173	15982305	.	-	.	transcript_id "AT5G39920.1"; gene_id "AT5G39920";
Chr5	Araport11	CDS	15982173	15982305	.	-	1	transcript_id "AT5G39920.1"; gene_id "AT5G39920";
Chr5	Araport11	exon	15982800	15982899	.	-	.	transcript_id "AT5G39920.1"; gene_id "AT5G39920";
Chr5	Araport11	CDS	15982800	15982899	.	-	2	transcript_id "AT5G39920.1"; gene_id "AT5G39920";
Chr5	Araport11	CDS	15982993	15983083	.	-	0	transcript_id "AT5G39920.1"; gene_id "AT5G39920";
Chr5	Araport11	exon	15982993	15983136	.	-	.	transcript_id "AT5G39920.1"; gene_id "AT5G39920";
Chr5	Araport11	five_prime_UTR	15983084	15983136	.	-	.	transcript_id "AT5G39920.1"; gene_id "AT5G39920";
Chr5	Araport11	transposable_element	15983814	15983839	.	+	.	transcript_id "AT5TE57700"; gene_id "AT5TE57700";
Chr5	Araport11	transposon_fragment	15983814	15983839	.	+	.	transcript_id "AT5TE57700"; gene_id "AT5TE57700";
Chr5	Araport11	transposable_element	15983840	15984716	.	-	.	transcript_id "AT5TE57705"; gene_id "AT5TE57705";
Chr5	Araport11	transposon_fragment	15983840	15984716	.	-	.	transcript_id "AT5TE57705"; gene_id "AT5TE57705";
Chr5	Araport11	gene	15985025	15987339	.	-	.	transcript_id "AT5G39930"; gene_id "AT5G39930";
Chr5	Araport11	mRNA	15985025	15987339	.	-	.	transcript_id "AT5G39930"; gene_id "AT5G39930.1";
Chr5	Araport11	three_prime_UTR	15985025	15985248	.	-	.	transcript_id "AT5G39930.1"; gene_id "AT5G39930";
Chr5	Araport11	exon	15985025	15985381	.	-	.	transcript_id "AT5G39930.1"; gene_id "AT5G39930";
Chr5	Araport11	CDS	15985249	15985381	.	-	1	transcript_id "AT5G39930.1"; gene_id "AT5G39930";
Chr5	Araport11	protein	15985249	15987240	.	-	.	transcript_id "AT5G39930.1"; gene_id "AT5G39930";
Chr5	Araport11	exon	15985474	15985700	.	-	.	transcript_id "AT5G39930.1"; gene_id "AT5G39930";
Chr5	Araport11	CDS	15985474	15985700	.	-	0	transcript_id "AT5G39930.1"; gene_id "AT5G39930";
Chr5	Araport11	exon	15985787	15985924	.	-	.	transcript_id "AT5G39930.1"; gene_id "AT5G39930";
Chr5	Araport11	CDS	15985787	15985924	.	-	0	transcript_id "AT5G39930.1"; gene_id "AT5G39930";
Chr5	Araport11	exon	15986009	15986065	.	-	.	transcript_id "AT5G39930.1"; gene_id "AT5G39930";
Chr5	Araport11	CDS	15986009	15986065	.	-	0	transcript_id "AT5G39930.1"; gene_id "AT5G39930";
Chr5	Araport11	exon	15986162	15986300	.	-	.	transcript_id "AT5G39930.1"; gene_id "AT5G39930";
Chr5	Araport11	CDS	15986162	15986300	.	-	1	transcript_id "AT5G39930.1"; gene_id "AT5G39930";
Chr5	Araport11	exon	15986369	15986613	.	-	.	transcript_id "AT5G39930.1"; gene_id "AT5G39930";
Chr5	Araport11	CDS	15986369	15986613	.	-	0	transcript_id "AT5G39930.1"; gene_id "AT5G39930";
Chr5	Araport11	exon	15986687	15986779	.	-	.	transcript_id "AT5G39930.1"; gene_id "AT5G39930";
Chr5	Araport11	CDS	15986687	15986779	.	-	0	transcript_id "AT5G39930.1"; gene_id "AT5G39930";
Chr5	Araport11	exon	15986849	15986917	.	-	.	transcript_id "AT5G39930.1"; gene_id "AT5G39930";
Chr5	Araport11	CDS	15986849	15986917	.	-	0	transcript_id "AT5G39930.1"; gene_id "AT5G39930";
Chr5	Araport11	CDS	15987067	15987240	.	-	0	transcript_id "AT5G39930.1"; gene_id "AT5G39930";
Chr5	Araport11	exon	15987067	15987339	.	-	.	transcript_id "AT5G39930.1"; gene_id "AT5G39930";
Chr5	Araport11	five_prime_UTR	15987241	15987339	.	-	.	transcript_id "AT5G39930.1"; gene_id "AT5G39930";
Chr5	Araport11	gene	15987461	15990701	.	+	.	transcript_id "AT5G39940"; gene_id "AT5G39940";
Chr5	Araport11	mRNA	15987461	15990628	.	+	.	transcript_id "AT5G39940"; gene_id "AT5G39940.2";
Chr5	Araport11	mRNA	15987461	15990628	.	+	.	transcript_id "AT5G39940"; gene_id "AT5G39940.4";
Chr5	Araport11	mRNA	15987461	15990635	.	+	.	transcript_id "AT5G39940"; gene_id "AT5G39940.3";
Chr5	Araport11	five_prime_UTR	15987461	15987648	.	+	.	transcript_id "AT5G39940.2,AT5G39940.4,AT5G39940.3"; gene_id "AT5G39940";
Chr5	Araport11	exon	15987461	15987762	.	+	.	transcript_id "AT5G39940.2,AT5G39940.4,AT5G39940.3"; gene_id "AT5G39940";
Chr5	Araport11	mRNA	15987553	15990701	.	+	.	transcript_id "AT5G39940"; gene_id "AT5G39940.1";
Chr5	Araport11	five_prime_UTR	15987553	15987648	.	+	.	transcript_id "AT5G39940.1"; gene_id "AT5G39940";
Chr5	Araport11	exon	15987553	15987762	.	+	.	transcript_id "AT5G39940.1"; gene_id "AT5G39940";
Chr5	Araport11	CDS	15987649	15987762	.	+	0	transcript_id "AT5G39940.2"; gene_id "AT5G39940";
Chr5	Araport11	CDS	15987649	15987762	.	+	0	transcript_id "AT5G39940.4"; gene_id "AT5G39940";
Chr5	Araport11	CDS	15987649	15987762	.	+	0	transcript_id "AT5G39940.3"; gene_id "AT5G39940";
Chr5	Araport11	CDS	15987649	15987762	.	+	0	transcript_id "AT5G39940.1"; gene_id "AT5G39940";
Chr5	Araport11	protein	15987649	15990508	.	+	.	transcript_id "AT5G39940.2"; gene_id "AT5G39940";
Chr5	Araport11	protein	15987649	15990508	.	+	.	transcript_id "AT5G39940.4"; gene_id "AT5G39940";
Chr5	Araport11	protein	15987649	15990561	.	+	.	transcript_id "AT5G39940.3"; gene_id "AT5G39940";
Chr5	Araport11	protein	15987649	15990561	.	+	.	transcript_id "AT5G39940.1"; gene_id "AT5G39940";
Chr5	Araport11	CDS	15987849	15987983	.	+	0	transcript_id "AT5G39940.2"; gene_id "AT5G39940";
Chr5	Araport11	CDS	15987849	15987983	.	+	0	transcript_id "AT5G39940.4"; gene_id "AT5G39940";
Chr5	Araport11	CDS	15987849	15987983	.	+	0	transcript_id "AT5G39940.3"; gene_id "AT5G39940";
Chr5	Araport11	CDS	15987849	15987983	.	+	0	transcript_id "AT5G39940.1"; gene_id "AT5G39940";
Chr5	Araport11	exon	15987849	15987983	.	+	.	transcript_id "AT5G39940.2,AT5G39940.4,AT5G39940.3,AT5G39940.1"; gene_id "AT5G39940";
Chr5	Araport11	CDS	15988069	15988128	.	+	0	transcript_id "AT5G39940.2"; gene_id "AT5G39940";
Chr5	Araport11	CDS	15988069	15988128	.	+	0	transcript_id "AT5G39940.4"; gene_id "AT5G39940";
Chr5	Araport11	CDS	15988069	15988128	.	+	0	transcript_id "AT5G39940.3"; gene_id "AT5G39940";
Chr5	Araport11	CDS	15988069	15988128	.	+	0	transcript_id "AT5G39940.1"; gene_id "AT5G39940";
Chr5	Araport11	exon	15988069	15988128	.	+	.	transcript_id "AT5G39940.2,AT5G39940.4,AT5G39940.3,AT5G39940.1"; gene_id "AT5G39940";
Chr5	Araport11	CDS	15988279	15988392	.	+	0	transcript_id "AT5G39940.2"; gene_id "AT5G39940";
Chr5	Araport11	CDS	15988279	15988392	.	+	0	transcript_id "AT5G39940.3"; gene_id "AT5G39940";
Chr5	Araport11	CDS	15988279	15988392	.	+	0	transcript_id "AT5G39940.1"; gene_id "AT5G39940";
Chr5	Araport11	exon	15988279	15988392	.	+	.	transcript_id "AT5G39940.2,AT5G39940.3,AT5G39940.1"; gene_id "AT5G39940";
Chr5	Araport11	CDS	15988473	15988560	.	+	0	transcript_id "AT5G39940.2"; gene_id "AT5G39940";
Chr5	Araport11	CDS	15988473	15988560	.	+	0	transcript_id "AT5G39940.4"; gene_id "AT5G39940";
Chr5	Araport11	CDS	15988473	15988560	.	+	0	transcript_id "AT5G39940.3"; gene_id "AT5G39940";
Chr5	Araport11	CDS	15988473	15988560	.	+	0	transcript_id "AT5G39940.1"; gene_id "AT5G39940";
Chr5	Araport11	exon	15988473	15988560	.	+	.	transcript_id "AT5G39940.2,AT5G39940.4,AT5G39940.3,AT5G39940.1"; gene_id "AT5G39940";
Chr5	Araport11	CDS	15988649	15988794	.	+	2	transcript_id "AT5G39940.2"; gene_id "AT5G39940";
Chr5	Araport11	CDS	15988649	15988794	.	+	2	transcript_id "AT5G39940.4"; gene_id "AT5G39940";
Chr5	Araport11	CDS	15988649	15988794	.	+	2	transcript_id "AT5G39940.3"; gene_id "AT5G39940";
Chr5	Araport11	CDS	15988649	15988794	.	+	2	transcript_id "AT5G39940.1"; gene_id "AT5G39940";
Chr5	Araport11	exon	15988649	15988794	.	+	.	transcript_id "AT5G39940.2,AT5G39940.4,AT5G39940.3,AT5G39940.1"; gene_id "AT5G39940";
Chr5	Araport11	CDS	15988894	15988995	.	+	0	transcript_id "AT5G39940.2"; gene_id "AT5G39940";
Chr5	Araport11	CDS	15988894	15988995	.	+	0	transcript_id "AT5G39940.4"; gene_id "AT5G39940";
Chr5	Araport11	CDS	15988894	15988995	.	+	0	transcript_id "AT5G39940.3"; gene_id "AT5G39940";
Chr5	Araport11	CDS	15988894	15988995	.	+	0	transcript_id "AT5G39940.1"; gene_id "AT5G39940";
Chr5	Araport11	exon	15988894	15988995	.	+	.	transcript_id "AT5G39940.2,AT5G39940.4,AT5G39940.3,AT5G39940.1"; gene_id "AT5G39940";
Chr5	Araport11	CDS	15989083	15989154	.	+	0	transcript_id "AT5G39940.2"; gene_id "AT5G39940";
Chr5	Araport11	CDS	15989083	15989154	.	+	0	transcript_id "AT5G39940.4"; gene_id "AT5G39940";
Chr5	Araport11	CDS	15989083	15989154	.	+	0	transcript_id "AT5G39940.3"; gene_id "AT5G39940";
Chr5	Araport11	CDS	15989083	15989154	.	+	0	transcript_id "AT5G39940.1"; gene_id "AT5G39940";
Chr5	Araport11	exon	15989083	15989154	.	+	.	transcript_id "AT5G39940.2,AT5G39940.4,AT5G39940.3,AT5G39940.1"; gene_id "AT5G39940";
Chr5	Araport11	CDS	15989248	15989347	.	+	0	transcript_id "AT5G39940.2"; gene_id "AT5G39940";
Chr5	Araport11	CDS	15989248	15989347	.	+	0	transcript_id "AT5G39940.4"; gene_id "AT5G39940";
Chr5	Araport11	CDS	15989248	15989347	.	+	0	transcript_id "AT5G39940.3"; gene_id "AT5G39940";
Chr5	Araport11	CDS	15989248	15989347	.	+	0	transcript_id "AT5G39940.1"; gene_id "AT5G39940";
Chr5	Araport11	exon	15989248	15989347	.	+	.	transcript_id "AT5G39940.2,AT5G39940.4,AT5G39940.3,AT5G39940.1"; gene_id "AT5G39940";
Chr5	Araport11	CDS	15989430	15989512	.	+	2	transcript_id "AT5G39940.2"; gene_id "AT5G39940";
Chr5	Araport11	CDS	15989430	15989512	.	+	2	transcript_id "AT5G39940.4"; gene_id "AT5G39940";
Chr5	Araport11	CDS	15989430	15989512	.	+	2	transcript_id "AT5G39940.3"; gene_id "AT5G39940";
Chr5	Araport11	CDS	15989430	15989512	.	+	2	transcript_id "AT5G39940.1"; gene_id "AT5G39940";
Chr5	Araport11	exon	15989430	15989512	.	+	.	transcript_id "AT5G39940.2,AT5G39940.4,AT5G39940.3,AT5G39940.1"; gene_id "AT5G39940";
Chr5	Araport11	CDS	15989598	15989675	.	+	0	transcript_id "AT5G39940.2"; gene_id "AT5G39940";
Chr5	Araport11	CDS	15989598	15989675	.	+	0	transcript_id "AT5G39940.4"; gene_id "AT5G39940";
Chr5	Araport11	CDS	15989598	15989675	.	+	0	transcript_id "AT5G39940.3"; gene_id "AT5G39940";
Chr5	Araport11	CDS	15989598	15989675	.	+	0	transcript_id "AT5G39940.1"; gene_id "AT5G39940";
Chr5	Araport11	exon	15989598	15989675	.	+	.	transcript_id "AT5G39940.2,AT5G39940.4,AT5G39940.3,AT5G39940.1"; gene_id "AT5G39940";
Chr5	Araport11	CDS	15989767	15989865	.	+	0	transcript_id "AT5G39940.2"; gene_id "AT5G39940";
Chr5	Araport11	CDS	15989767	15989865	.	+	0	transcript_id "AT5G39940.4"; gene_id "AT5G39940";
Chr5	Araport11	CDS	15989767	15989865	.	+	0	transcript_id "AT5G39940.3"; gene_id "AT5G39940";
Chr5	Araport11	CDS	15989767	15989865	.	+	0	transcript_id "AT5G39940.1"; gene_id "AT5G39940";
Chr5	Araport11	exon	15989767	15989865	.	+	.	transcript_id "AT5G39940.2,AT5G39940.4,AT5G39940.3,AT5G39940.1"; gene_id "AT5G39940";
Chr5	Araport11	CDS	15989958	15990008	.	+	0	transcript_id "AT5G39940.2"; gene_id "AT5G39940";
Chr5	Araport11	CDS	15989958	15990008	.	+	0	transcript_id "AT5G39940.4"; gene_id "AT5G39940";
Chr5	Araport11	CDS	15989958	15990008	.	+	0	transcript_id "AT5G39940.3"; gene_id "AT5G39940";
Chr5	Araport11	CDS	15989958	15990008	.	+	0	transcript_id "AT5G39940.1"; gene_id "AT5G39940";
Chr5	Araport11	exon	15989958	15990008	.	+	.	transcript_id "AT5G39940.2,AT5G39940.4,AT5G39940.3,AT5G39940.1"; gene_id "AT5G39940";
Chr5	Araport11	CDS	15990095	15990151	.	+	0	transcript_id "AT5G39940.2"; gene_id "AT5G39940";
Chr5	Araport11	CDS	15990095	15990151	.	+	0	transcript_id "AT5G39940.4"; gene_id "AT5G39940";
Chr5	Araport11	CDS	15990095	15990151	.	+	0	transcript_id "AT5G39940.1"; gene_id "AT5G39940";
Chr5	Araport11	exon	15990095	15990151	.	+	.	transcript_id "AT5G39940.2,AT5G39940.4,AT5G39940.1"; gene_id "AT5G39940";
Chr5	Araport11	exon	15990107	15990151	.	+	.	transcript_id "AT5G39940.3"; gene_id "AT5G39940";
Chr5	Araport11	CDS	15990107	15990151	.	+	0	transcript_id "AT5G39940.3"; gene_id "AT5G39940";
Chr5	Araport11	CDS	15990313	15990354	.	+	0	transcript_id "AT5G39940.2"; gene_id "AT5G39940";
Chr5	Araport11	CDS	15990313	15990354	.	+	0	transcript_id "AT5G39940.4"; gene_id "AT5G39940";
Chr5	Araport11	CDS	15990313	15990354	.	+	0	transcript_id "AT5G39940.3"; gene_id "AT5G39940";
Chr5	Araport11	CDS	15990313	15990354	.	+	0	transcript_id "AT5G39940.1"; gene_id "AT5G39940";
Chr5	Araport11	exon	15990313	15990354	.	+	.	transcript_id "AT5G39940.2,AT5G39940.4,AT5G39940.3,AT5G39940.1"; gene_id "AT5G39940";
Chr5	Araport11	CDS	15990460	15990561	.	+	0	transcript_id "AT5G39940.3"; gene_id "AT5G39940";
Chr5	Araport11	exon	15990460	15990635	.	+	.	transcript_id "AT5G39940.3"; gene_id "AT5G39940";
Chr5	Araport11	CDS	15990460	15990561	.	+	0	transcript_id "AT5G39940.1"; gene_id "AT5G39940";
Chr5	Araport11	exon	15990460	15990701	.	+	.	transcript_id "AT5G39940.1"; gene_id "AT5G39940";
Chr5	Araport11	CDS	15990473	15990508	.	+	0	transcript_id "AT5G39940.2"; gene_id "AT5G39940";
Chr5	Araport11	CDS	15990473	15990508	.	+	0	transcript_id "AT5G39940.4"; gene_id "AT5G39940";
Chr5	Araport11	exon	15990473	15990628	.	+	.	transcript_id "AT5G39940.2,AT5G39940.4"; gene_id "AT5G39940";
Chr5	Araport11	three_prime_UTR	15990509	15990628	.	+	.	transcript_id "AT5G39940.2,AT5G39940.4"; gene_id "AT5G39940";
Chr5	Araport11	three_prime_UTR	15990562	15990635	.	+	.	transcript_id "AT5G39940.3"; gene_id "AT5G39940";
Chr5	Araport11	three_prime_UTR	15990562	15990701	.	+	.	transcript_id "AT5G39940.1"; gene_id "AT5G39940";
Chr5	Araport11	gene	15990687	15991978	.	-	.	transcript_id "AT5G39950"; gene_id "AT5G39950";
Chr5	Araport11	mRNA	15990687	15991978	.	-	.	transcript_id "AT5G39950"; gene_id "AT5G39950.1";
Chr5	Araport11	three_prime_UTR	15990687	15990884	.	-	.	transcript_id "AT5G39950.1"; gene_id "AT5G39950";
Chr5	Araport11	exon	15990687	15991016	.	-	.	transcript_id "AT5G39950.1"; gene_id "AT5G39950";
Chr5	Araport11	CDS	15990885	15991016	.	-	0	transcript_id "AT5G39950.1"; gene_id "AT5G39950";
Chr5	Araport11	protein	15990885	15991881	.	-	.	transcript_id "AT5G39950.1"; gene_id "AT5G39950";
Chr5	Araport11	exon	15991526	15991648	.	-	.	transcript_id "AT5G39950.1"; gene_id "AT5G39950";
Chr5	Araport11	CDS	15991526	15991648	.	-	0	transcript_id "AT5G39950.1"; gene_id "AT5G39950";
Chr5	Araport11	CDS	15991735	15991881	.	-	0	transcript_id "AT5G39950.1"; gene_id "AT5G39950";
Chr5	Araport11	exon	15991735	15991978	.	-	.	transcript_id "AT5G39950.1"; gene_id "AT5G39950";
Chr5	Araport11	five_prime_UTR	15991882	15991978	.	-	.	transcript_id "AT5G39950.1"; gene_id "AT5G39950";
Chr5	Araport11	transposable_element_gene	15992434	15992928	.	-	.	transcript_id "AT5G39955"; gene_id "AT5G39955";
Chr5	Araport11	mRNA	15992434	15992928	.	-	.	transcript_id "AT5G39955"; gene_id "AT5G39955.1";
Chr5	Araport11	exon	15992434	15992928	.	-	.	transcript_id "AT5G39955.1"; gene_id "AT5G39955";
Chr5	Araport11	transposable_element	15992507	15992526	.	-	.	transcript_id "AT5TE57730"; gene_id "AT5TE57730";
Chr5	Araport11	transposon_fragment	15992507	15992526	.	-	.	transcript_id "AT5TE57730"; gene_id "AT5TE57730";
Chr5	Araport11	transposable_element	15992527	15992876	.	-	.	transcript_id "AT5TE57735"; gene_id "AT5TE57735";
Chr5	Araport11	transposon_fragment	15992527	15992876	.	-	.	transcript_id "AT5TE57735"; gene_id "AT5TE57735";
Chr5	Araport11	gene	15993953	15997058	.	+	.	transcript_id "AT5G39960"; gene_id "AT5G39960";
Chr5	Araport11	mRNA	15993953	15997058	.	+	.	transcript_id "AT5G39960"; gene_id "AT5G39960.1";
Chr5	Araport11	five_prime_UTR	15993953	15994194	.	+	.	transcript_id "AT5G39960.1"; gene_id "AT5G39960";
Chr5	Araport11	exon	15993953	15994336	.	+	.	transcript_id "AT5G39960.1"; gene_id "AT5G39960";
Chr5	Araport11	CDS	15994195	15994336	.	+	0	transcript_id "AT5G39960.1"; gene_id "AT5G39960";
Chr5	Araport11	protein	15994195	15996820	.	+	.	transcript_id "AT5G39960.1"; gene_id "AT5G39960";
Chr5	Araport11	exon	15994417	15994681	.	+	.	transcript_id "AT5G39960.1"; gene_id "AT5G39960";
Chr5	Araport11	CDS	15994417	15994681	.	+	2	transcript_id "AT5G39960.1"; gene_id "AT5G39960";
Chr5	Araport11	exon	15994765	15994989	.	+	.	transcript_id "AT5G39960.1"; gene_id "AT5G39960";
Chr5	Araport11	CDS	15994765	15994989	.	+	1	transcript_id "AT5G39960.1"; gene_id "AT5G39960";
Chr5	Araport11	exon	15995081	15995328	.	+	.	transcript_id "AT5G39960.1"; gene_id "AT5G39960";
Chr5	Araport11	CDS	15995081	15995328	.	+	1	transcript_id "AT5G39960.1"; gene_id "AT5G39960";
Chr5	Araport11	exon	15995403	15995629	.	+	.	transcript_id "AT5G39960.1"; gene_id "AT5G39960";
Chr5	Araport11	CDS	15995403	15995629	.	+	2	transcript_id "AT5G39960.1"; gene_id "AT5G39960";
Chr5	Araport11	exon	15995760	15995885	.	+	.	transcript_id "AT5G39960.1"; gene_id "AT5G39960";
Chr5	Araport11	CDS	15995760	15995885	.	+	0	transcript_id "AT5G39960.1"; gene_id "AT5G39960";
Chr5	Araport11	exon	15996002	15996187	.	+	.	transcript_id "AT5G39960.1"; gene_id "AT5G39960";
Chr5	Araport11	CDS	15996002	15996187	.	+	0	transcript_id "AT5G39960.1"; gene_id "AT5G39960";
Chr5	Araport11	exon	15996282	15996419	.	+	.	transcript_id "AT5G39960.1"; gene_id "AT5G39960";
Chr5	Araport11	CDS	15996282	15996419	.	+	0	transcript_id "AT5G39960.1"; gene_id "AT5G39960";
Chr5	Araport11	CDS	15996512	15996820	.	+	0	transcript_id "AT5G39960.1"; gene_id "AT5G39960";
Chr5	Araport11	exon	15996512	15997058	.	+	.	transcript_id "AT5G39960.1"; gene_id "AT5G39960";
Chr5	Araport11	three_prime_UTR	15996821	15997058	.	+	.	transcript_id "AT5G39960.1"; gene_id "AT5G39960";
Chr5	Araport11	gene	15997970	16000813	.	+	.	transcript_id "AT5G39970"; gene_id "AT5G39970";
Chr5	Araport11	mRNA	15997970	16000316	.	+	.	transcript_id "AT5G39970"; gene_id "AT5G39970.2";
Chr5	Araport11	mRNA	15997970	16000813	.	+	.	transcript_id "AT5G39970"; gene_id "AT5G39970.1";
Chr5	Araport11	five_prime_UTR	15997970	15998154	.	+	.	transcript_id "AT5G39970.2,AT5G39970.1"; gene_id "AT5G39970";
Chr5	Araport11	exon	15997970	15998248	.	+	.	transcript_id "AT5G39970.2,AT5G39970.1"; gene_id "AT5G39970";
Chr5	Araport11	mRNA	15998013	16000751	.	+	.	transcript_id "AT5G39970"; gene_id "AT5G39970.3";
Chr5	Araport11	five_prime_UTR	15998013	15998287	.	+	.	transcript_id "AT5G39970.3"; gene_id "AT5G39970";
Chr5	Araport11	exon	15998013	15998497	.	+	.	transcript_id "AT5G39970.3"; gene_id "AT5G39970";
Chr5	Araport11	CDS	15998155	15998248	.	+	0	transcript_id "AT5G39970.2"; gene_id "AT5G39970";
Chr5	Araport11	CDS	15998155	15998248	.	+	0	transcript_id "AT5G39970.1"; gene_id "AT5G39970";
Chr5	Araport11	protein	15998155	16000316	.	+	.	transcript_id "AT5G39970.2"; gene_id "AT5G39970";
Chr5	Araport11	protein	15998155	16000751	.	+	.	transcript_id "AT5G39970.1"; gene_id "AT5G39970";
Chr5	Araport11	CDS	15998288	15998497	.	+	0	transcript_id "AT5G39970.3"; gene_id "AT5G39970";
Chr5	Araport11	protein	15998288	16000751	.	+	.	transcript_id "AT5G39970.3"; gene_id "AT5G39970";
Chr5	Araport11	CDS	15998343	15998497	.	+	2	transcript_id "AT5G39970.2"; gene_id "AT5G39970";
Chr5	Araport11	CDS	15998343	15998497	.	+	2	transcript_id "AT5G39970.1"; gene_id "AT5G39970";
Chr5	Araport11	exon	15998343	15998497	.	+	.	transcript_id "AT5G39970.2,AT5G39970.1"; gene_id "AT5G39970";
Chr5	Araport11	CDS	15998617	15999382	.	+	0	transcript_id "AT5G39970.2"; gene_id "AT5G39970";
Chr5	Araport11	CDS	15998617	15999382	.	+	0	transcript_id "AT5G39970.1"; gene_id "AT5G39970";
Chr5	Araport11	CDS	15998617	15999382	.	+	0	transcript_id "AT5G39970.3"; gene_id "AT5G39970";
Chr5	Araport11	exon	15998617	15999382	.	+	.	transcript_id "AT5G39970.2,AT5G39970.1,AT5G39970.3"; gene_id "AT5G39970";
Chr5	Araport11	CDS	15999457	15999672	.	+	2	transcript_id "AT5G39970.2"; gene_id "AT5G39970";
Chr5	Araport11	CDS	15999457	15999672	.	+	2	transcript_id "AT5G39970.1"; gene_id "AT5G39970";
Chr5	Araport11	CDS	15999457	15999672	.	+	2	transcript_id "AT5G39970.3"; gene_id "AT5G39970";
Chr5	Araport11	exon	15999457	15999672	.	+	.	transcript_id "AT5G39970.2,AT5G39970.1,AT5G39970.3"; gene_id "AT5G39970";
Chr5	Araport11	CDS	15999747	15999925	.	+	2	transcript_id "AT5G39970.2"; gene_id "AT5G39970";
Chr5	Araport11	CDS	15999747	15999925	.	+	2	transcript_id "AT5G39970.1"; gene_id "AT5G39970";
Chr5	Araport11	CDS	15999747	15999925	.	+	2	transcript_id "AT5G39970.3"; gene_id "AT5G39970";
Chr5	Araport11	exon	15999747	15999925	.	+	.	transcript_id "AT5G39970.2,AT5G39970.1,AT5G39970.3"; gene_id "AT5G39970";
Chr5	Araport11	exon	16000005	16000316	.	+	.	transcript_id "AT5G39970.2"; gene_id "AT5G39970";
Chr5	Araport11	CDS	16000005	16000316	.	+	0	transcript_id "AT5G39970.2"; gene_id "AT5G39970";
Chr5	Araport11	CDS	16000005	16000252	.	+	0	transcript_id "AT5G39970.1"; gene_id "AT5G39970";
Chr5	Araport11	CDS	16000005	16000252	.	+	0	transcript_id "AT5G39970.3"; gene_id "AT5G39970";
Chr5	Araport11	exon	16000005	16000252	.	+	.	transcript_id "AT5G39970.1,AT5G39970.3"; gene_id "AT5G39970";
Chr5	Araport11	CDS	16000337	16000751	.	+	1	transcript_id "AT5G39970.1"; gene_id "AT5G39970";
Chr5	Araport11	exon	16000337	16000813	.	+	.	transcript_id "AT5G39970.1"; gene_id "AT5G39970";
Chr5	Araport11	exon	16000337	16000751	.	+	.	transcript_id "AT5G39970.3"; gene_id "AT5G39970";
Chr5	Araport11	CDS	16000337	16000751	.	+	1	transcript_id "AT5G39970.3"; gene_id "AT5G39970";
Chr5	Araport11	gene	16000712	16003072	.	-	.	transcript_id "AT5G39980"; gene_id "AT5G39980";
Chr5	Araport11	mRNA	16000712	16003072	.	-	.	transcript_id "AT5G39980"; gene_id "AT5G39980.1";
Chr5	Araport11	three_prime_UTR	16000712	16001035	.	-	.	transcript_id "AT5G39980.1"; gene_id "AT5G39980";
Chr5	Araport11	exon	16000712	16003072	.	-	.	transcript_id "AT5G39980.1"; gene_id "AT5G39980";
Chr5	Araport11	three_prime_UTR	16000752	16000813	.	+	.	transcript_id "AT5G39970.1"; gene_id "AT5G39970";
Chr5	Araport11	CDS	16001036	16003072	.	-	0	transcript_id "AT5G39980.1"; gene_id "AT5G39980";
Chr5	Araport11	protein	16001036	16003072	.	-	.	transcript_id "AT5G39980.1"; gene_id "AT5G39980";
Chr5	Araport11	transposable_element	16003226	16003438	.	-	.	transcript_id "AT5TE57770"; gene_id "AT5TE57770";
Chr5	Araport11	transposon_fragment	16003226	16003438	.	-	.	transcript_id "AT5TE57770"; gene_id "AT5TE57770";
Chr5	Araport11	transposable_element	16003786	16003933	.	+	.	transcript_id "AT5TE57775"; gene_id "AT5TE57775";
Chr5	Araport11	transposon_fragment	16003786	16003933	.	+	.	transcript_id "AT5TE57775"; gene_id "AT5TE57775";
Chr5	Araport11	gene	16004253	16006823	.	+	.	transcript_id "AT5G39990"; gene_id "AT5G39990";
Chr5	Araport11	mRNA	16004253	16006823	.	+	.	transcript_id "AT5G39990"; gene_id "AT5G39990.1";
Chr5	Araport11	five_prime_UTR	16004253	16004493	.	+	.	transcript_id "AT5G39990.1"; gene_id "AT5G39990";
Chr5	Araport11	exon	16004253	16005130	.	+	.	transcript_id "AT5G39990.1"; gene_id "AT5G39990";
Chr5	Araport11	CDS	16004494	16005130	.	+	0	transcript_id "AT5G39990.1"; gene_id "AT5G39990";
Chr5	Araport11	protein	16004494	16006428	.	+	.	transcript_id "AT5G39990.1"; gene_id "AT5G39990";
Chr5	Araport11	exon	16005216	16005291	.	+	.	transcript_id "AT5G39990.1"; gene_id "AT5G39990";
Chr5	Araport11	CDS	16005216	16005291	.	+	2	transcript_id "AT5G39990.1"; gene_id "AT5G39990";
Chr5	Araport11	exon	16005389	16005504	.	+	.	transcript_id "AT5G39990.1"; gene_id "AT5G39990";
Chr5	Araport11	CDS	16005389	16005504	.	+	1	transcript_id "AT5G39990.1"; gene_id "AT5G39990";
Chr5	Araport11	CDS	16005914	16006428	.	+	2	transcript_id "AT5G39990.1"; gene_id "AT5G39990";
Chr5	Araport11	exon	16005914	16006823	.	+	.	transcript_id "AT5G39990.1"; gene_id "AT5G39990";
Chr5	Araport11	three_prime_UTR	16006429	16006823	.	+	.	transcript_id "AT5G39990.1"; gene_id "AT5G39990";
Chr5	Araport11	transposable_element	16007288	16008399	.	-	.	transcript_id "AT5TE57785"; gene_id "AT5TE57785";
Chr5	Araport11	transposon_fragment	16007288	16008399	.	-	.	transcript_id "AT5TE57785"; gene_id "AT5TE57785";
Chr5	Araport11	pseudogene	16007835	16009651	.	+	.	transcript_id "AT5G39995"; gene_id "AT5G39995";
Chr5	Araport11	pseudogenic_transcript	16007835	16009651	.	+	.	transcript_id "AT5G39995"; gene_id "AT5G39995.1";
Chr5	Araport11	pseudogenic_exon	16007835	16007994	.	+	.	transcript_id "AT5G39995.1"; gene_id "AT5G39995";
Chr5	Araport11	pseudogenic_exon	16008713	16008860	.	+	.	transcript_id "AT5G39995.1"; gene_id "AT5G39995";
Chr5	Araport11	pseudogenic_exon	16008937	16009188	.	+	.	transcript_id "AT5G39995.1"; gene_id "AT5G39995";
Chr5	Araport11	pseudogenic_exon	16009256	16009651	.	+	.	transcript_id "AT5G39995.1"; gene_id "AT5G39995";
Chr5	Araport11	transposable_element	16009986	16010209	.	+	.	transcript_id "AT5TE57790"; gene_id "AT5TE57790";
Chr5	Araport11	transposon_fragment	16009986	16010209	.	+	.	transcript_id "AT5TE57790"; gene_id "AT5TE57790";
Chr5	Araport11	gene	16010869	16012559	.	-	.	transcript_id "AT5G40000"; gene_id "AT5G40000";
Chr5	Araport11	mRNA	16010869	16012559	.	-	.	transcript_id "AT5G40000"; gene_id "AT5G40000.1";
Chr5	Araport11	three_prime_UTR	16010869	16011071	.	-	.	transcript_id "AT5G40000.1"; gene_id "AT5G40000";
Chr5	Araport11	exon	16010869	16012559	.	-	.	transcript_id "AT5G40000.1"; gene_id "AT5G40000";
Chr5	Araport11	CDS	16011072	16012484	.	-	0	transcript_id "AT5G40000.1"; gene_id "AT5G40000";
Chr5	Araport11	protein	16011072	16012484	.	-	.	transcript_id "AT5G40000.1"; gene_id "AT5G40000";
Chr5	Araport11	five_prime_UTR	16012485	16012559	.	-	.	transcript_id "AT5G40000.1"; gene_id "AT5G40000";
Chr5	Araport11	transposable_element	16013229	16013579	.	+	.	transcript_id "AT5TE57800"; gene_id "AT5TE57800";
Chr5	Araport11	transposon_fragment	16013229	16013579	.	+	.	transcript_id "AT5TE57800"; gene_id "AT5TE57800";
Chr5	Araport11	transposable_element	16013580	16015435	.	+	.	transcript_id "AT5TE57805"; gene_id "AT5TE57805";
Chr5	Araport11	transposon_fragment	16013580	16015435	.	+	.	transcript_id "AT5TE57805"; gene_id "AT5TE57805";
Chr5	Araport11	transposable_element	16015436	16015558	.	-	.	transcript_id "AT5TE57810"; gene_id "AT5TE57810";
Chr5	Araport11	transposon_fragment	16015436	16015558	.	-	.	transcript_id "AT5TE57810"; gene_id "AT5TE57810";
Chr5	Araport11	transposable_element	16015559	16015617	.	-	.	transcript_id "AT5TE57815"; gene_id "AT5TE57815";
Chr5	Araport11	transposon_fragment	16015559	16015617	.	-	.	transcript_id "AT5TE57815"; gene_id "AT5TE57815";
Chr5	Araport11	transposable_element	16016189	16016424	.	-	.	transcript_id "AT5TE57820"; gene_id "AT5TE57820";
Chr5	Araport11	transposon_fragment	16016189	16016424	.	-	.	transcript_id "AT5TE57820"; gene_id "AT5TE57820";
Chr5	Araport11	transposable_element	16016425	16016494	.	-	.	transcript_id "AT5TE57825"; gene_id "AT5TE57825";
Chr5	Araport11	transposon_fragment	16016425	16016494	.	-	.	transcript_id "AT5TE57825"; gene_id "AT5TE57825";
Chr5	Araport11	transposable_element	16016495	16017749	.	-	.	transcript_id "AT5TE57830"; gene_id "AT5TE57830";
Chr5	Araport11	transposon_fragment	16016495	16017749	.	-	.	transcript_id "AT5TE57830"; gene_id "AT5TE57830";
Chr5	Araport11	transposable_element	16017750	16017798	.	-	.	transcript_id "AT5TE57835"; gene_id "AT5TE57835";
Chr5	Araport11	transposon_fragment	16017750	16017798	.	-	.	transcript_id "AT5TE57835"; gene_id "AT5TE57835";
Chr5	Araport11	transposable_element	16018027	16018664	.	+	.	transcript_id "AT5TE57840"; gene_id "AT5TE57840";
Chr5	Araport11	transposon_fragment	16018027	16018664	.	+	.	transcript_id "AT5TE57840"; gene_id "AT5TE57840";
Chr5	Araport11	transposable_element	16019285	16020273	.	+	.	transcript_id "AT5TE57845"; gene_id "AT5TE57845";
Chr5	Araport11	transposon_fragment	16019285	16020273	.	+	.	transcript_id "AT5TE57845"; gene_id "AT5TE57845";
Chr5	Araport11	gene	16020058	16021916	.	-	.	transcript_id "AT5G40010"; gene_id "AT5G40010";
Chr5	Araport11	mRNA	16020058	16021916	.	-	.	transcript_id "AT5G40010"; gene_id "AT5G40010.1";
Chr5	Araport11	three_prime_UTR	16020058	16020217	.	-	.	transcript_id "AT5G40010.1"; gene_id "AT5G40010";
Chr5	Araport11	exon	16020058	16021916	.	-	.	transcript_id "AT5G40010.1"; gene_id "AT5G40010";
Chr5	Araport11	CDS	16020218	16021762	.	-	0	transcript_id "AT5G40010.1"; gene_id "AT5G40010";
Chr5	Araport11	protein	16020218	16021762	.	-	.	transcript_id "AT5G40010.1"; gene_id "AT5G40010";
Chr5	Araport11	five_prime_UTR	16021763	16021916	.	-	.	transcript_id "AT5G40010.1"; gene_id "AT5G40010";
Chr5	Araport11	gene	16022579	16024316	.	-	.	transcript_id "AT5G40020"; gene_id "AT5G40020";
Chr5	Araport11	mRNA	16022579	16024316	.	-	.	transcript_id "AT5G40020"; gene_id "AT5G40020.1";
Chr5	Araport11	three_prime_UTR	16022579	16022895	.	-	.	transcript_id "AT5G40020.1"; gene_id "AT5G40020";
Chr5	Araport11	exon	16022579	16023150	.	-	.	transcript_id "AT5G40020.1"; gene_id "AT5G40020";
Chr5	Araport11	CDS	16022896	16023150	.	-	0	transcript_id "AT5G40020.1"; gene_id "AT5G40020";
Chr5	Araport11	protein	16022896	16024294	.	-	.	transcript_id "AT5G40020.1"; gene_id "AT5G40020";
Chr5	Araport11	exon	16023510	16023736	.	-	.	transcript_id "AT5G40020.1"; gene_id "AT5G40020";
Chr5	Araport11	CDS	16023510	16023736	.	-	2	transcript_id "AT5G40020.1"; gene_id "AT5G40020";
Chr5	Araport11	exon	16023925	16024152	.	-	.	transcript_id "AT5G40020.1"; gene_id "AT5G40020";
Chr5	Araport11	CDS	16023925	16024152	.	-	2	transcript_id "AT5G40020.1"; gene_id "AT5G40020";
Chr5	Araport11	CDS	16024234	16024294	.	-	0	transcript_id "AT5G40020.1"; gene_id "AT5G40020";
Chr5	Araport11	exon	16024234	16024316	.	-	.	transcript_id "AT5G40020.1"; gene_id "AT5G40020";
Chr5	Araport11	five_prime_UTR	16024295	16024316	.	-	.	transcript_id "AT5G40020.1"; gene_id "AT5G40020";
Chr5	Araport11	gene	16026047	16028483	.	+	.	transcript_id "AT5G40030"; gene_id "AT5G40030";
Chr5	Araport11	mRNA	16026047	16028483	.	+	.	transcript_id "AT5G40030"; gene_id "AT5G40030.1";
Chr5	Araport11	five_prime_UTR	16026047	16026226	.	+	.	transcript_id "AT5G40030.1"; gene_id "AT5G40030";
Chr5	Araport11	exon	16026047	16026876	.	+	.	transcript_id "AT5G40030.1"; gene_id "AT5G40030";
Chr5	Araport11	CDS	16026227	16026876	.	+	0	transcript_id "AT5G40030.1"; gene_id "AT5G40030";
Chr5	Araport11	protein	16026227	16028283	.	+	.	transcript_id "AT5G40030.1"; gene_id "AT5G40030";
Chr5	Araport11	CDS	16027434	16028283	.	+	1	transcript_id "AT5G40030.1"; gene_id "AT5G40030";
Chr5	Araport11	exon	16027434	16028483	.	+	.	transcript_id "AT5G40030.1"; gene_id "AT5G40030";
Chr5	Araport11	three_prime_UTR	16028284	16028483	.	+	.	transcript_id "AT5G40030.1"; gene_id "AT5G40030";
Chr5	Araport11	gene	16029703	16030335	.	-	.	transcript_id "AT5G40040"; gene_id "AT5G40040";
Chr5	Araport11	mRNA	16029703	16030335	.	-	.	transcript_id "AT5G40040"; gene_id "AT5G40040.1";
Chr5	Araport11	three_prime_UTR	16029703	16029912	.	-	.	transcript_id "AT5G40040.1"; gene_id "AT5G40040";
Chr5	Araport11	exon	16029703	16030335	.	-	.	transcript_id "AT5G40040.1"; gene_id "AT5G40040";
Chr5	Araport11	CDS	16029913	16030257	.	-	0	transcript_id "AT5G40040.1"; gene_id "AT5G40040";
Chr5	Araport11	protein	16029913	16030257	.	-	.	transcript_id "AT5G40040.1"; gene_id "AT5G40040";
Chr5	Araport11	five_prime_UTR	16030258	16030335	.	-	.	transcript_id "AT5G40040.1"; gene_id "AT5G40040";
Chr5	Araport11	transposable_element	16030427	16030473	.	-	.	transcript_id "AT5TE57880"; gene_id "AT5TE57880";
Chr5	Araport11	transposon_fragment	16030427	16030473	.	-	.	transcript_id "AT5TE57880"; gene_id "AT5TE57880";
Chr5	Araport11	transposable_element	16030474	16030513	.	-	.	transcript_id "AT5TE57885"; gene_id "AT5TE57885";
Chr5	Araport11	transposon_fragment	16030474	16030513	.	-	.	transcript_id "AT5TE57885"; gene_id "AT5TE57885";
Chr5	Araport11	transposable_element	16030514	16031385	.	-	.	transcript_id "AT5TE57890"; gene_id "AT5TE57890";
Chr5	Araport11	transposon_fragment	16030514	16031163	.	-	.	transcript_id "AT5TE57890"; gene_id "AT5TE57890";
Chr5	Araport11	transposon_fragment	16031149	16031385	.	-	.	transcript_id "AT5TE57890"; gene_id "AT5TE57890";
Chr5	Araport11	transposable_element	16031387	16031432	.	-	.	transcript_id "AT5TE57895"; gene_id "AT5TE57895";
Chr5	Araport11	transposon_fragment	16031387	16031432	.	-	.	transcript_id "AT5TE57895"; gene_id "AT5TE57895";
Chr5	Araport11	gene	16032083	16033551	.	-	.	transcript_id "AT5G40050"; gene_id "AT5G40050";
Chr5	Araport11	mRNA	16032083	16033551	.	-	.	transcript_id "AT5G40050"; gene_id "AT5G40050.1";
Chr5	Araport11	exon	16032083	16032436	.	-	.	transcript_id "AT5G40050.1"; gene_id "AT5G40050";
Chr5	Araport11	CDS	16032083	16032436	.	-	0	transcript_id "AT5G40050.1"; gene_id "AT5G40050";
Chr5	Araport11	protein	16032083	16033551	.	-	.	transcript_id "AT5G40050.1"; gene_id "AT5G40050";
Chr5	Araport11	exon	16032573	16032932	.	-	.	transcript_id "AT5G40050.1"; gene_id "AT5G40050";
Chr5	Araport11	CDS	16032573	16032932	.	-	0	transcript_id "AT5G40050.1"; gene_id "AT5G40050";
Chr5	Araport11	exon	16033018	16033551	.	-	.	transcript_id "AT5G40050.1"; gene_id "AT5G40050";
Chr5	Araport11	CDS	16033018	16033551	.	-	0	transcript_id "AT5G40050.1"; gene_id "AT5G40050";
Chr5	Araport11	gene	16034441	16039096	.	+	.	transcript_id "AT5G40060"; gene_id "AT5G40060";
Chr5	Araport11	mRNA	16034441	16039096	.	+	.	transcript_id "AT5G40060"; gene_id "AT5G40060.1";
Chr5	Araport11	exon	16034441	16035054	.	+	.	transcript_id "AT5G40060.1"; gene_id "AT5G40060";
Chr5	Araport11	five_prime_UTR	16034441	16035054	.	+	.	transcript_id "AT5G40060.1"; gene_id "AT5G40060";
Chr5	Araport11	mRNA	16034576	16039096	.	+	.	transcript_id "AT5G40060"; gene_id "AT5G40060.2";
Chr5	Araport11	exon	16034576	16035054	.	+	.	transcript_id "AT5G40060.2"; gene_id "AT5G40060";
Chr5	Araport11	five_prime_UTR	16034576	16035054	.	+	.	transcript_id "AT5G40060.2"; gene_id "AT5G40060";
Chr5	Araport11	five_prime_UTR	16035132	16035245	.	+	.	transcript_id "AT5G40060.1,AT5G40060.2"; gene_id "AT5G40060";
Chr5	Araport11	exon	16035132	16036247	.	+	.	transcript_id "AT5G40060.1,AT5G40060.2"; gene_id "AT5G40060";
Chr5	Araport11	CDS	16035246	16036247	.	+	0	transcript_id "AT5G40060.1"; gene_id "AT5G40060";
Chr5	Araport11	CDS	16035246	16036247	.	+	0	transcript_id "AT5G40060.2"; gene_id "AT5G40060";
Chr5	Araport11	protein	16035246	16038353	.	+	.	transcript_id "AT5G40060.2"; gene_id "AT5G40060";
Chr5	Araport11	protein	16035246	16038730	.	+	.	transcript_id "AT5G40060.1"; gene_id "AT5G40060";
Chr5	Araport11	CDS	16036331	16036639	.	+	0	transcript_id "AT5G40060.1"; gene_id "AT5G40060";
Chr5	Araport11	CDS	16036331	16036639	.	+	0	transcript_id "AT5G40060.2"; gene_id "AT5G40060";
Chr5	Araport11	exon	16036331	16036639	.	+	.	transcript_id "AT5G40060.1,AT5G40060.2"; gene_id "AT5G40060";
Chr5	Araport11	CDS	16036739	16037146	.	+	0	transcript_id "AT5G40060.1"; gene_id "AT5G40060";
Chr5	Araport11	CDS	16036739	16037146	.	+	0	transcript_id "AT5G40060.2"; gene_id "AT5G40060";
Chr5	Araport11	exon	16036739	16037146	.	+	.	transcript_id "AT5G40060.1,AT5G40060.2"; gene_id "AT5G40060";
Chr5	Araport11	exon	16037434	16038612	.	+	.	transcript_id "AT5G40060.1"; gene_id "AT5G40060";
Chr5	Araport11	CDS	16037434	16038612	.	+	0	transcript_id "AT5G40060.1"; gene_id "AT5G40060";
Chr5	Araport11	exon	16037434	16038219	.	+	.	transcript_id "AT5G40060.2"; gene_id "AT5G40060";
Chr5	Araport11	CDS	16037434	16038219	.	+	0	transcript_id "AT5G40060.2"; gene_id "AT5G40060";
Chr5	Araport11	CDS	16038351	16038353	.	+	0	transcript_id "AT5G40060.2"; gene_id "AT5G40060";
Chr5	Araport11	exon	16038351	16038612	.	+	.	transcript_id "AT5G40060.2"; gene_id "AT5G40060";
Chr5	Araport11	three_prime_UTR	16038354	16038612	.	+	.	transcript_id "AT5G40060.2"; gene_id "AT5G40060";
Chr5	Araport11	CDS	16038722	16038730	.	+	0	transcript_id "AT5G40060.1"; gene_id "AT5G40060";
Chr5	Araport11	three_prime_UTR	16038722	16039096	.	+	.	transcript_id "AT5G40060.2"; gene_id "AT5G40060";
Chr5	Araport11	exon	16038722	16039096	.	+	.	transcript_id "AT5G40060.1,AT5G40060.2"; gene_id "AT5G40060";
Chr5	Araport11	three_prime_UTR	16038731	16039096	.	+	.	transcript_id "AT5G40060.1"; gene_id "AT5G40060";
Chr5	Araport11	gene	16039179	16039747	.	+	.	transcript_id "AT5G40070"; gene_id "AT5G40070";
Chr5	Araport11	mRNA	16039179	16039747	.	+	.	transcript_id "AT5G40070"; gene_id "AT5G40070.1";
Chr5	Araport11	exon	16039179	16039490	.	+	.	transcript_id "AT5G40070.1"; gene_id "AT5G40070";
Chr5	Araport11	CDS	16039179	16039490	.	+	0	transcript_id "AT5G40070.1"; gene_id "AT5G40070";
Chr5	Araport11	protein	16039179	16039747	.	+	.	transcript_id "AT5G40070.1"; gene_id "AT5G40070";
Chr5	Araport11	exon	16039586	16039747	.	+	.	transcript_id "AT5G40070.1"; gene_id "AT5G40070";
Chr5	Araport11	CDS	16039586	16039747	.	+	0	transcript_id "AT5G40070.1"; gene_id "AT5G40070";
Chr5	Araport11	gene	16039927	16041714	.	-	.	transcript_id "AT5G40080"; gene_id "AT5G40080";
Chr5	Araport11	mRNA	16039927	16041714	.	-	.	transcript_id "AT5G40080"; gene_id "AT5G40080.1";
Chr5	Araport11	three_prime_UTR	16039927	16040189	.	-	.	transcript_id "AT5G40080.1"; gene_id "AT5G40080";
Chr5	Araport11	exon	16039927	16040258	.	-	.	transcript_id "AT5G40080.1"; gene_id "AT5G40080";
Chr5	Araport11	CDS	16040190	16040258	.	-	0	transcript_id "AT5G40080.1"; gene_id "AT5G40080";
Chr5	Araport11	protein	16040190	16041529	.	-	.	transcript_id "AT5G40080.1"; gene_id "AT5G40080";
Chr5	Araport11	exon	16040544	16040608	.	-	.	transcript_id "AT5G40080.1"; gene_id "AT5G40080";
Chr5	Araport11	CDS	16040544	16040608	.	-	2	transcript_id "AT5G40080.1"; gene_id "AT5G40080";
Chr5	Araport11	CDS	16041379	16041529	.	-	0	transcript_id "AT5G40080.1"; gene_id "AT5G40080";
Chr5	Araport11	exon	16041379	16041714	.	-	.	transcript_id "AT5G40080.1"; gene_id "AT5G40080";
Chr5	Araport11	five_prime_UTR	16041530	16041714	.	-	.	transcript_id "AT5G40080.1"; gene_id "AT5G40080";
Chr5	Araport11	gene	16041919	16043733	.	-	.	transcript_id "AT5G40090"; gene_id "AT5G40090";
Chr5	Araport11	mRNA	16041919	16043733	.	-	.	transcript_id "AT5G40090"; gene_id "AT5G40090.1";
Chr5	Araport11	three_prime_UTR	16041919	16042114	.	-	.	transcript_id "AT5G40090.1"; gene_id "AT5G40090";
Chr5	Araport11	exon	16041919	16043733	.	-	.	transcript_id "AT5G40090.1"; gene_id "AT5G40090";
Chr5	Araport11	CDS	16042115	16043494	.	-	0	transcript_id "AT5G40090.1"; gene_id "AT5G40090";
Chr5	Araport11	protein	16042115	16043494	.	-	.	transcript_id "AT5G40090.1"; gene_id "AT5G40090";
Chr5	Araport11	five_prime_UTR	16043495	16043733	.	-	.	transcript_id "AT5G40090.1"; gene_id "AT5G40090";
Chr5	Araport11	gene	16043727	16047572	.	+	.	transcript_id "AT5G40100"; gene_id "AT5G40100";
Chr5	Araport11	mRNA	16043727	16047572	.	+	.	transcript_id "AT5G40100"; gene_id "AT5G40100.1";
Chr5	Araport11	five_prime_UTR	16043727	16043975	.	+	.	transcript_id "AT5G40100.1"; gene_id "AT5G40100";
Chr5	Araport11	exon	16043727	16044442	.	+	.	transcript_id "AT5G40100.1"; gene_id "AT5G40100";
Chr5	Araport11	CDS	16043976	16044442	.	+	0	transcript_id "AT5G40100.1"; gene_id "AT5G40100";
Chr5	Araport11	protein	16043976	16047355	.	+	.	transcript_id "AT5G40100.1"; gene_id "AT5G40100";
Chr5	Araport11	exon	16044522	16045599	.	+	.	transcript_id "AT5G40100.1"; gene_id "AT5G40100";
Chr5	Araport11	CDS	16044522	16045599	.	+	1	transcript_id "AT5G40100.1"; gene_id "AT5G40100";
Chr5	Araport11	exon	16045680	16045982	.	+	.	transcript_id "AT5G40100.1"; gene_id "AT5G40100";
Chr5	Araport11	CDS	16045680	16045982	.	+	0	transcript_id "AT5G40100.1"; gene_id "AT5G40100";
Chr5	Araport11	exon	16046075	16047163	.	+	.	transcript_id "AT5G40100.1"; gene_id "AT5G40100";
Chr5	Araport11	CDS	16046075	16047163	.	+	0	transcript_id "AT5G40100.1"; gene_id "AT5G40100";
Chr5	Araport11	CDS	16047239	16047355	.	+	0	transcript_id "AT5G40100.1"; gene_id "AT5G40100";
Chr5	Araport11	exon	16047239	16047572	.	+	.	transcript_id "AT5G40100.1"; gene_id "AT5G40100";
Chr5	Araport11	three_prime_UTR	16047356	16047572	.	+	.	transcript_id "AT5G40100.1"; gene_id "AT5G40100";
Chr5	Araport11	transposable_element	16048489	16048829	.	-	.	transcript_id "AT5TE57950"; gene_id "AT5TE57950";
Chr5	Araport11	transposon_fragment	16048489	16048677	.	-	.	transcript_id "AT5TE57950"; gene_id "AT5TE57950";
Chr5	Araport11	transposon_fragment	16048660	16048829	.	-	.	transcript_id "AT5TE57950"; gene_id "AT5TE57950";
Chr5	Araport11	transposable_element	16049012	16049087	.	-	.	transcript_id "AT5TE57955"; gene_id "AT5TE57955";
Chr5	Araport11	transposon_fragment	16049012	16049087	.	-	.	transcript_id "AT5TE57955"; gene_id "AT5TE57955";
Chr5	Araport11	transposable_element	16049143	16051639	.	+	.	transcript_id "AT5TE57960"; gene_id "AT5TE57960";
Chr5	Araport11	transposon_fragment	16049143	16050742	.	+	.	transcript_id "AT5TE57960"; gene_id "AT5TE57960";
Chr5	Araport11	transposable_element_gene	16049934	16050776	.	+	.	transcript_id "AT5G40110"; gene_id "AT5G40110";
Chr5	Araport11	mRNA	16049934	16050776	.	+	.	transcript_id "AT5G40110"; gene_id "AT5G40110.1";
Chr5	Araport11	exon	16049934	16050776	.	+	.	transcript_id "AT5G40110.1"; gene_id "AT5G40110";
Chr5	Araport11	transposon_fragment	16050737	16051639	.	+	.	transcript_id "AT5TE57960"; gene_id "AT5TE57960";
Chr5	Araport11	gene	16051879	16053036	.	+	.	transcript_id "AT5G40120"; gene_id "AT5G40120";
Chr5	Araport11	mRNA	16051879	16053036	.	+	.	transcript_id "AT5G40120"; gene_id "AT5G40120.1";
Chr5	Araport11	exon	16051879	16053036	.	+	.	transcript_id "AT5G40120.1"; gene_id "AT5G40120";
Chr5	Araport11	CDS	16051879	16053036	.	+	0	transcript_id "AT5G40120.1"; gene_id "AT5G40120";
Chr5	Araport11	protein	16051879	16053036	.	+	.	transcript_id "AT5G40120.1"; gene_id "AT5G40120";
Chr5	Araport11	pseudogene	16053697	16054056	.	-	.	transcript_id "AT5G40130"; gene_id "AT5G40130";
Chr5	Araport11	pseudogenic_transcript	16053697	16054056	.	-	.	transcript_id "AT5G40130"; gene_id "AT5G40130.1";
Chr5	Araport11	pseudogenic_exon	16053697	16054056	.	-	.	transcript_id "AT5G40130.1"; gene_id "AT5G40130";
Chr5	Araport11	transposable_element	16055310	16055822	.	+	.	transcript_id "AT5TE57970"; gene_id "AT5TE57970";
Chr5	Araport11	transposon_fragment	16055310	16055822	.	+	.	transcript_id "AT5TE57970"; gene_id "AT5TE57970";
Chr5	Araport11	transposable_element	16055823	16056884	.	-	.	transcript_id "AT5TE57975"; gene_id "AT5TE57975";
Chr5	Araport11	transposon_fragment	16055823	16056884	.	-	.	transcript_id "AT5TE57975"; gene_id "AT5TE57975";
Chr5	Araport11	transposable_element	16056885	16056927	.	+	.	transcript_id "AT5TE57980"; gene_id "AT5TE57980";
Chr5	Araport11	transposon_fragment	16056885	16056927	.	+	.	transcript_id "AT5TE57980"; gene_id "AT5TE57980";
Chr5	Araport11	transposable_element	16056928	16057196	.	-	.	transcript_id "AT5TE57985"; gene_id "AT5TE57985";
Chr5	Araport11	transposon_fragment	16056928	16057196	.	-	.	transcript_id "AT5TE57985"; gene_id "AT5TE57985";
Chr5	Araport11	gene	16057079	16059303	.	+	.	transcript_id "AT5G40140"; gene_id "AT5G40140";
Chr5	Araport11	mRNA	16057079	16059303	.	+	.	transcript_id "AT5G40140"; gene_id "AT5G40140.1";
Chr5	Araport11	five_prime_UTR	16057079	16057346	.	+	.	transcript_id "AT5G40140.1"; gene_id "AT5G40140";
Chr5	Araport11	exon	16057079	16059303	.	+	.	transcript_id "AT5G40140.1"; gene_id "AT5G40140";
Chr5	Araport11	CDS	16057347	16058999	.	+	0	transcript_id "AT5G40140.1"; gene_id "AT5G40140";
Chr5	Araport11	protein	16057347	16058999	.	+	.	transcript_id "AT5G40140.1"; gene_id "AT5G40140";
Chr5	Araport11	three_prime_UTR	16059000	16059303	.	+	.	transcript_id "AT5G40140.1"; gene_id "AT5G40140";
Chr5	Araport11	gene	16059504	16061043	.	-	.	transcript_id "AT5G40150"; gene_id "AT5G40150";
Chr5	Araport11	mRNA	16059504	16061043	.	-	.	transcript_id "AT5G40150"; gene_id "AT5G40150.1";
Chr5	Araport11	three_prime_UTR	16059504	16059749	.	-	.	transcript_id "AT5G40150.1"; gene_id "AT5G40150";
Chr5	Araport11	exon	16059504	16061043	.	-	.	transcript_id "AT5G40150.1"; gene_id "AT5G40150";
Chr5	Araport11	CDS	16059750	16060736	.	-	0	transcript_id "AT5G40150.1"; gene_id "AT5G40150";
Chr5	Araport11	protein	16059750	16060736	.	-	.	transcript_id "AT5G40150.1"; gene_id "AT5G40150";
Chr5	Araport11	gene	16060342	16060629	.	+	.	transcript_id "AT5G40153"; gene_id "AT5G40153";
Chr5	Araport11	mRNA	16060342	16060629	.	+	.	transcript_id "AT5G40153"; gene_id "AT5G40153.1";
Chr5	Araport11	exon	16060342	16060629	.	+	.	transcript_id "AT5G40153.1"; gene_id "AT5G40153";
Chr5	Araport11	CDS	16060342	16060629	.	+	0	transcript_id "AT5G40153.1"; gene_id "AT5G40153";
Chr5	Araport11	protein	16060342	16060629	.	+	.	transcript_id "AT5G40153.1"; gene_id "AT5G40153";
Chr5	Araport11	five_prime_UTR	16060737	16061043	.	-	.	transcript_id "AT5G40150.1"; gene_id "AT5G40150";
Chr5	Araport11	transposable_element	16060980	16061012	.	-	.	transcript_id "AT5TE57995"; gene_id "AT5TE57995";
Chr5	Araport11	transposon_fragment	16060980	16061012	.	-	.	transcript_id "AT5TE57995"; gene_id "AT5TE57995";
Chr5	Araport11	transposable_element	16061026	16061786	.	+	.	transcript_id "AT5TE58000"; gene_id "AT5TE58000";
Chr5	Araport11	transposon_fragment	16061026	16061786	.	+	.	transcript_id "AT5TE58000"; gene_id "AT5TE58000";
Chr5	Araport11	transposable_element	16061787	16061895	.	+	.	transcript_id "AT5TE58005"; gene_id "AT5TE58005";
Chr5	Araport11	transposon_fragment	16061787	16061895	.	+	.	transcript_id "AT5TE58005"; gene_id "AT5TE58005";
Chr5	Araport11	gene	16061891	16062548	.	+	.	transcript_id "AT5G40155"; gene_id "AT5G40155";
Chr5	Araport11	mRNA	16061891	16062548	.	+	.	transcript_id "AT5G40155"; gene_id "AT5G40155.1";
Chr5	Araport11	five_prime_UTR	16061891	16061955	.	+	.	transcript_id "AT5G40155.1"; gene_id "AT5G40155";
Chr5	Araport11	exon	16061891	16062031	.	+	.	transcript_id "AT5G40155.1"; gene_id "AT5G40155";
Chr5	Araport11	CDS	16061956	16062031	.	+	0	transcript_id "AT5G40155.1"; gene_id "AT5G40155";
Chr5	Araport11	protein	16061956	16062345	.	+	.	transcript_id "AT5G40155.1"; gene_id "AT5G40155";
Chr5	Araport11	CDS	16062176	16062345	.	+	2	transcript_id "AT5G40155.1"; gene_id "AT5G40155";
Chr5	Araport11	exon	16062176	16062548	.	+	.	transcript_id "AT5G40155.1"; gene_id "AT5G40155";
Chr5	Araport11	three_prime_UTR	16062346	16062548	.	+	.	transcript_id "AT5G40155.1"; gene_id "AT5G40155";
Chr5	Araport11	gene	16062479	16064689	.	-	.	transcript_id "AT5G40160"; gene_id "AT5G40160";
Chr5	Araport11	mRNA	16062479	16064689	.	-	.	transcript_id "AT5G40160"; gene_id "AT5G40160.1";
Chr5	Araport11	three_prime_UTR	16062479	16062725	.	-	.	transcript_id "AT5G40160.1"; gene_id "AT5G40160";
Chr5	Araport11	exon	16062479	16062827	.	-	.	transcript_id "AT5G40160.1"; gene_id "AT5G40160";
Chr5	Araport11	CDS	16062726	16062827	.	-	0	transcript_id "AT5G40160.1"; gene_id "AT5G40160";
Chr5	Araport11	protein	16062726	16064301	.	-	.	transcript_id "AT5G40160.1"; gene_id "AT5G40160";
Chr5	Araport11	mRNA	16062902	16064460	.	-	.	transcript_id "AT5G40160"; gene_id "AT5G40160.2";
Chr5	Araport11	exon	16062902	16063036	.	-	.	transcript_id "AT5G40160.2"; gene_id "AT5G40160";
Chr5	Araport11	CDS	16062902	16063036	.	-	0	transcript_id "AT5G40160.2"; gene_id "AT5G40160";
Chr5	Araport11	protein	16062902	16064301	.	-	.	transcript_id "AT5G40160.2"; gene_id "AT5G40160";
Chr5	Araport11	exon	16062938	16063036	.	-	.	transcript_id "AT5G40160.1"; gene_id "AT5G40160";
Chr5	Araport11	CDS	16062938	16063036	.	-	0	transcript_id "AT5G40160.1"; gene_id "AT5G40160";
Chr5	Araport11	CDS	16063124	16063222	.	-	0	transcript_id "AT5G40160.1"; gene_id "AT5G40160";
Chr5	Araport11	CDS	16063124	16063222	.	-	0	transcript_id "AT5G40160.2"; gene_id "AT5G40160";
Chr5	Araport11	exon	16063124	16063222	.	-	.	transcript_id "AT5G40160.1,AT5G40160.2"; gene_id "AT5G40160";
Chr5	Araport11	CDS	16063306	16063404	.	-	0	transcript_id "AT5G40160.1"; gene_id "AT5G40160";
Chr5	Araport11	CDS	16063306	16063404	.	-	0	transcript_id "AT5G40160.2"; gene_id "AT5G40160";
Chr5	Araport11	exon	16063306	16063404	.	-	.	transcript_id "AT5G40160.1,AT5G40160.2"; gene_id "AT5G40160";
Chr5	Araport11	CDS	16063475	16063573	.	-	0	transcript_id "AT5G40160.1"; gene_id "AT5G40160";
Chr5	Araport11	CDS	16063475	16063573	.	-	0	transcript_id "AT5G40160.2"; gene_id "AT5G40160";
Chr5	Araport11	exon	16063475	16063573	.	-	.	transcript_id "AT5G40160.1,AT5G40160.2"; gene_id "AT5G40160";
Chr5	Araport11	CDS	16063701	16063780	.	-	2	transcript_id "AT5G40160.1"; gene_id "AT5G40160";
Chr5	Araport11	CDS	16063701	16063780	.	-	2	transcript_id "AT5G40160.2"; gene_id "AT5G40160";
Chr5	Araport11	exon	16063701	16063780	.	-	.	transcript_id "AT5G40160.1,AT5G40160.2"; gene_id "AT5G40160";
Chr5	Araport11	CDS	16063932	16064301	.	-	0	transcript_id "AT5G40160.1"; gene_id "AT5G40160";
Chr5	Araport11	exon	16063932	16064689	.	-	.	transcript_id "AT5G40160.1"; gene_id "AT5G40160";
Chr5	Araport11	CDS	16063932	16064301	.	-	0	transcript_id "AT5G40160.2"; gene_id "AT5G40160";
Chr5	Araport11	exon	16063932	16064460	.	-	.	transcript_id "AT5G40160.2"; gene_id "AT5G40160";
Chr5	Araport11	five_prime_UTR	16064302	16064689	.	-	.	transcript_id "AT5G40160.1"; gene_id "AT5G40160";
Chr5	Araport11	five_prime_UTR	16064302	16064460	.	-	.	transcript_id "AT5G40160.2"; gene_id "AT5G40160";
Chr5	Araport11	transposable_element	16064331	16064358	.	-	.	transcript_id "AT5TE58010"; gene_id "AT5TE58010";
Chr5	Araport11	transposon_fragment	16064331	16064358	.	-	.	transcript_id "AT5TE58010"; gene_id "AT5TE58010";
Chr5	Araport11	transposable_element	16064359	16064380	.	+	.	transcript_id "AT5TE58015"; gene_id "AT5TE58015";
Chr5	Araport11	transposon_fragment	16064359	16064380	.	+	.	transcript_id "AT5TE58015"; gene_id "AT5TE58015";
Chr5	Araport11	transposable_element	16064381	16064944	.	-	.	transcript_id "AT5TE58020"; gene_id "AT5TE58020";
Chr5	Araport11	transposon_fragment	16064381	16064944	.	-	.	transcript_id "AT5TE58020"; gene_id "AT5TE58020";
Chr5	Araport11	gene	16064859	16067628	.	-	.	transcript_id "AT5G40170"; gene_id "AT5G40170";
Chr5	Araport11	mRNA	16064859	16067628	.	-	.	transcript_id "AT5G40170"; gene_id "AT5G40170.1";
Chr5	Araport11	three_prime_UTR	16064859	16065178	.	-	.	transcript_id "AT5G40170.1"; gene_id "AT5G40170";
Chr5	Araport11	exon	16064859	16067628	.	-	.	transcript_id "AT5G40170.1"; gene_id "AT5G40170";
Chr5	Araport11	transposable_element	16064945	16065204	.	-	.	transcript_id "AT5TE58025"; gene_id "AT5TE58025";
Chr5	Araport11	transposon_fragment	16064945	16065204	.	-	.	transcript_id "AT5TE58025"; gene_id "AT5TE58025";
Chr5	Araport11	CDS	16065179	16067557	.	-	0	transcript_id "AT5G40170.1"; gene_id "AT5G40170";
Chr5	Araport11	protein	16065179	16067557	.	-	.	transcript_id "AT5G40170.1"; gene_id "AT5G40170";
Chr5	Araport11	five_prime_UTR	16067558	16067628	.	-	.	transcript_id "AT5G40170.1"; gene_id "AT5G40170";
Chr5	Araport11	gene	16067868	16068751	.	+	.	transcript_id "AT5G40180"; gene_id "AT5G40180";
Chr5	Araport11	mRNA	16067868	16068751	.	+	.	transcript_id "AT5G40180"; gene_id "AT5G40180.1";
Chr5	Araport11	five_prime_UTR	16067868	16067922	.	+	.	transcript_id "AT5G40180.1"; gene_id "AT5G40180";
Chr5	Araport11	exon	16067868	16067988	.	+	.	transcript_id "AT5G40180.1"; gene_id "AT5G40180";
Chr5	Araport11	CDS	16067923	16067988	.	+	0	transcript_id "AT5G40180.1"; gene_id "AT5G40180";
Chr5	Araport11	protein	16067923	16068206	.	+	.	transcript_id "AT5G40180.1"; gene_id "AT5G40180";
Chr5	Araport11	CDS	16068078	16068206	.	+	0	transcript_id "AT5G40180.1"; gene_id "AT5G40180";
Chr5	Araport11	exon	16068078	16068751	.	+	.	transcript_id "AT5G40180.1"; gene_id "AT5G40180";
Chr5	Araport11	three_prime_UTR	16068207	16068751	.	+	.	transcript_id "AT5G40180.1"; gene_id "AT5G40180";
Chr5	Araport11	gene	16069043	16070044	.	-	.	transcript_id "AT5G40190"; gene_id "AT5G40190";
Chr5	Araport11	mRNA	16069043	16070044	.	-	.	transcript_id "AT5G40190"; gene_id "AT5G40190.1";
Chr5	Araport11	three_prime_UTR	16069043	16069297	.	-	.	transcript_id "AT5G40190.1"; gene_id "AT5G40190";
Chr5	Araport11	exon	16069043	16070044	.	-	.	transcript_id "AT5G40190.1"; gene_id "AT5G40190";
Chr5	Araport11	CDS	16069298	16069849	.	-	0	transcript_id "AT5G40190.1"; gene_id "AT5G40190";
Chr5	Araport11	protein	16069298	16069849	.	-	.	transcript_id "AT5G40190.1"; gene_id "AT5G40190";
Chr5	Araport11	five_prime_UTR	16069850	16070044	.	-	.	transcript_id "AT5G40190.1"; gene_id "AT5G40190";
Chr5	Araport11	gene	16070146	16073387	.	+	.	transcript_id "AT5G40200"; gene_id "AT5G40200";
Chr5	Araport11	mRNA	16070146	16073387	.	+	.	transcript_id "AT5G40200"; gene_id "AT5G40200.1";
Chr5	Araport11	five_prime_UTR	16070146	16070401	.	+	.	transcript_id "AT5G40200.1"; gene_id "AT5G40200";
Chr5	Araport11	exon	16070146	16071005	.	+	.	transcript_id "AT5G40200.1"; gene_id "AT5G40200";
Chr5	Araport11	CDS	16070402	16071005	.	+	0	transcript_id "AT5G40200.1"; gene_id "AT5G40200";
Chr5	Araport11	protein	16070402	16073101	.	+	.	transcript_id "AT5G40200.1"; gene_id "AT5G40200";
Chr5	Araport11	exon	16071306	16071505	.	+	.	transcript_id "AT5G40200.1"; gene_id "AT5G40200";
Chr5	Araport11	CDS	16071306	16071505	.	+	2	transcript_id "AT5G40200.1"; gene_id "AT5G40200";
Chr5	Araport11	exon	16071597	16071777	.	+	.	transcript_id "AT5G40200.1"; gene_id "AT5G40200";
Chr5	Araport11	CDS	16071597	16071777	.	+	0	transcript_id "AT5G40200.1"; gene_id "AT5G40200";
Chr5	Araport11	exon	16071855	16072046	.	+	.	transcript_id "AT5G40200.1"; gene_id "AT5G40200";
Chr5	Araport11	CDS	16071855	16072046	.	+	2	transcript_id "AT5G40200.1"; gene_id "AT5G40200";
Chr5	Araport11	exon	16072165	16072397	.	+	.	transcript_id "AT5G40200.1"; gene_id "AT5G40200";
Chr5	Araport11	CDS	16072165	16072397	.	+	2	transcript_id "AT5G40200.1"; gene_id "AT5G40200";
Chr5	Araport11	exon	16072495	16072596	.	+	.	transcript_id "AT5G40200.1"; gene_id "AT5G40200";
Chr5	Araport11	CDS	16072495	16072596	.	+	0	transcript_id "AT5G40200.1"; gene_id "AT5G40200";
Chr5	Araport11	exon	16072679	16072729	.	+	.	transcript_id "AT5G40200.1"; gene_id "AT5G40200";
Chr5	Araport11	CDS	16072679	16072729	.	+	0	transcript_id "AT5G40200.1"; gene_id "AT5G40200";
Chr5	Araport11	exon	16072805	16072909	.	+	.	transcript_id "AT5G40200.1"; gene_id "AT5G40200";
Chr5	Araport11	CDS	16072805	16072909	.	+	0	transcript_id "AT5G40200.1"; gene_id "AT5G40200";
Chr5	Araport11	CDS	16072991	16073101	.	+	0	transcript_id "AT5G40200.1"; gene_id "AT5G40200";
Chr5	Araport11	exon	16072991	16073387	.	+	.	transcript_id "AT5G40200.1"; gene_id "AT5G40200";
Chr5	Araport11	three_prime_UTR	16073102	16073387	.	+	.	transcript_id "AT5G40200.1"; gene_id "AT5G40200";
Chr5	Araport11	gene	16073534	16076221	.	-	.	transcript_id "AT5G40210"; gene_id "AT5G40210";
Chr5	Araport11	mRNA	16073534	16076221	.	-	.	transcript_id "AT5G40210"; gene_id "AT5G40210.1";
Chr5	Araport11	three_prime_UTR	16073534	16073724	.	-	.	transcript_id "AT5G40210.1"; gene_id "AT5G40210";
Chr5	Araport11	exon	16073534	16073866	.	-	.	transcript_id "AT5G40210.1"; gene_id "AT5G40210";
Chr5	Araport11	CDS	16073725	16073866	.	-	1	transcript_id "AT5G40210.1"; gene_id "AT5G40210";
Chr5	Araport11	protein	16073725	16076088	.	-	.	transcript_id "AT5G40210.1"; gene_id "AT5G40210";
Chr5	Araport11	exon	16073954	16074102	.	-	.	transcript_id "AT5G40210.1"; gene_id "AT5G40210";
Chr5	Araport11	CDS	16073954	16074102	.	-	0	transcript_id "AT5G40210.1"; gene_id "AT5G40210";
Chr5	Araport11	exon	16074203	16074364	.	-	.	transcript_id "AT5G40210.1"; gene_id "AT5G40210";
Chr5	Araport11	CDS	16074203	16074364	.	-	0	transcript_id "AT5G40210.1"; gene_id "AT5G40210";
Chr5	Araport11	exon	16074471	16074663	.	-	.	transcript_id "AT5G40210.1"; gene_id "AT5G40210";
Chr5	Araport11	CDS	16074471	16074663	.	-	1	transcript_id "AT5G40210.1"; gene_id "AT5G40210";
Chr5	Araport11	transposable_element	16074704	16074788	.	-	.	transcript_id "AT5TE58060"; gene_id "AT5TE58060";
Chr5	Araport11	transposon_fragment	16074704	16074788	.	-	.	transcript_id "AT5TE58060"; gene_id "AT5TE58060";
Chr5	Araport11	exon	16075446	16075559	.	-	.	transcript_id "AT5G40210.1"; gene_id "AT5G40210";
Chr5	Araport11	CDS	16075446	16075559	.	-	1	transcript_id "AT5G40210.1"; gene_id "AT5G40210";
Chr5	Araport11	exon	16075750	16075815	.	-	.	transcript_id "AT5G40210.1"; gene_id "AT5G40210";
Chr5	Araport11	CDS	16075750	16075815	.	-	1	transcript_id "AT5G40210.1"; gene_id "AT5G40210";
Chr5	Araport11	CDS	16075895	16076088	.	-	0	transcript_id "AT5G40210.1"; gene_id "AT5G40210";
Chr5	Araport11	exon	16075895	16076221	.	-	.	transcript_id "AT5G40210.1"; gene_id "AT5G40210";
Chr5	Araport11	five_prime_UTR	16076089	16076221	.	-	.	transcript_id "AT5G40210.1"; gene_id "AT5G40210";
Chr5	Araport11	pseudogene	16076674	16078037	.	-	.	transcript_id "AT5G40212"; gene_id "AT5G40212";
Chr5	Araport11	pseudogenic_transcript	16076674	16078037	.	-	.	transcript_id "AT5G40212"; gene_id "AT5G40212.1";
Chr5	Araport11	pseudogenic_exon	16076674	16076793	.	-	.	transcript_id "AT5G40212.1"; gene_id "AT5G40212";
Chr5	Araport11	pseudogenic_exon	16076936	16077058	.	-	.	transcript_id "AT5G40212.1"; gene_id "AT5G40212";
Chr5	Araport11	pseudogenic_exon	16077161	16077304	.	-	.	transcript_id "AT5G40212.1"; gene_id "AT5G40212";
Chr5	Araport11	pseudogenic_exon	16077401	16077594	.	-	.	transcript_id "AT5G40212.1"; gene_id "AT5G40212";
Chr5	Araport11	pseudogenic_exon	16077915	16078037	.	-	.	transcript_id "AT5G40212.1"; gene_id "AT5G40212";
Chr5	Araport11	gene	16078390	16079364	.	-	.	transcript_id "AT5G40220"; gene_id "AT5G40220";
Chr5	Araport11	mRNA	16078390	16079364	.	-	.	transcript_id "AT5G40220"; gene_id "AT5G40220.1";
Chr5	Araport11	exon	16078390	16079364	.	-	.	transcript_id "AT5G40220.1"; gene_id "AT5G40220";
Chr5	Araport11	CDS	16078390	16079364	.	-	0	transcript_id "AT5G40220.1"; gene_id "AT5G40220";
Chr5	Araport11	protein	16078390	16079364	.	-	.	transcript_id "AT5G40220.1"; gene_id "AT5G40220";
Chr5	Araport11	gene	16079648	16081893	.	-	.	transcript_id "AT5G40230"; gene_id "AT5G40230";
Chr5	Araport11	mRNA	16079648	16081893	.	-	.	transcript_id "AT5G40230"; gene_id "AT5G40230.1";
Chr5	Araport11	three_prime_UTR	16079648	16079813	.	-	.	transcript_id "AT5G40230.1"; gene_id "AT5G40230";
Chr5	Araport11	exon	16079648	16079967	.	-	.	transcript_id "AT5G40230.1"; gene_id "AT5G40230";
Chr5	Araport11	CDS	16079814	16079967	.	-	1	transcript_id "AT5G40230.1"; gene_id "AT5G40230";
Chr5	Araport11	protein	16079814	16081735	.	-	.	transcript_id "AT5G40230.1"; gene_id "AT5G40230";
Chr5	Araport11	exon	16080195	16080346	.	-	.	transcript_id "AT5G40230.1"; gene_id "AT5G40230";
Chr5	Araport11	CDS	16080195	16080346	.	-	0	transcript_id "AT5G40230.1"; gene_id "AT5G40230";
Chr5	Araport11	exon	16080421	16080579	.	-	.	transcript_id "AT5G40230.1"; gene_id "AT5G40230";
Chr5	Araport11	CDS	16080421	16080579	.	-	0	transcript_id "AT5G40230.1"; gene_id "AT5G40230";
Chr5	Araport11	exon	16080657	16080906	.	-	.	transcript_id "AT5G40230.1"; gene_id "AT5G40230";
Chr5	Araport11	CDS	16080657	16080906	.	-	1	transcript_id "AT5G40230.1"; gene_id "AT5G40230";
Chr5	Araport11	exon	16081187	16081300	.	-	.	transcript_id "AT5G40230.1"; gene_id "AT5G40230";
Chr5	Araport11	CDS	16081187	16081300	.	-	1	transcript_id "AT5G40230.1"; gene_id "AT5G40230";
Chr5	Araport11	exon	16081383	16081448	.	-	.	transcript_id "AT5G40230.1"; gene_id "AT5G40230";
Chr5	Araport11	CDS	16081383	16081448	.	-	1	transcript_id "AT5G40230.1"; gene_id "AT5G40230";
Chr5	Araport11	CDS	16081518	16081735	.	-	0	transcript_id "AT5G40230.1"; gene_id "AT5G40230";
Chr5	Araport11	exon	16081518	16081893	.	-	.	transcript_id "AT5G40230.1"; gene_id "AT5G40230";
Chr5	Araport11	five_prime_UTR	16081736	16081893	.	-	.	transcript_id "AT5G40230.1"; gene_id "AT5G40230";
Chr5	Araport11	gene	16081988	16085213	.	-	.	transcript_id "AT5G40240"; gene_id "AT5G40240";
Chr5	Araport11	mRNA	16081988	16085213	.	-	.	transcript_id "AT5G40240"; gene_id "AT5G40240.3";
Chr5	Araport11	mRNA	16081988	16085213	.	-	.	transcript_id "AT5G40240"; gene_id "AT5G40240.1";
Chr5	Araport11	three_prime_UTR	16081988	16082324	.	-	.	transcript_id "AT5G40240.3,AT5G40240.1"; gene_id "AT5G40240";
Chr5	Araport11	exon	16081988	16082475	.	-	.	transcript_id "AT5G40240.3,AT5G40240.1"; gene_id "AT5G40240";
Chr5	Araport11	mRNA	16082125	16084957	.	-	.	transcript_id "AT5G40240"; gene_id "AT5G40240.2";
Chr5	Araport11	three_prime_UTR	16082125	16082324	.	-	.	transcript_id "AT5G40240.2"; gene_id "AT5G40240";
Chr5	Araport11	exon	16082125	16082475	.	-	.	transcript_id "AT5G40240.2"; gene_id "AT5G40240";
Chr5	Araport11	CDS	16082325	16082475	.	-	1	transcript_id "AT5G40240.3"; gene_id "AT5G40240";
Chr5	Araport11	CDS	16082325	16082475	.	-	1	transcript_id "AT5G40240.1"; gene_id "AT5G40240";
Chr5	Araport11	CDS	16082325	16082475	.	-	1	transcript_id "AT5G40240.2"; gene_id "AT5G40240";
Chr5	Araport11	protein	16082325	16084466	.	-	.	transcript_id "AT5G40240.3"; gene_id "AT5G40240";
Chr5	Araport11	protein	16082325	16084466	.	-	.	transcript_id "AT5G40240.1"; gene_id "AT5G40240";
Chr5	Araport11	protein	16082325	16084810	.	-	.	transcript_id "AT5G40240.2"; gene_id "AT5G40240";
Chr5	Araport11	CDS	16082788	16082939	.	-	0	transcript_id "AT5G40240.3"; gene_id "AT5G40240";
Chr5	Araport11	CDS	16082788	16082939	.	-	0	transcript_id "AT5G40240.1"; gene_id "AT5G40240";
Chr5	Araport11	CDS	16082788	16082939	.	-	0	transcript_id "AT5G40240.2"; gene_id "AT5G40240";
Chr5	Araport11	exon	16082788	16082939	.	-	.	transcript_id "AT5G40240.3,AT5G40240.1,AT5G40240.2"; gene_id "AT5G40240";
Chr5	Araport11	CDS	16083017	16083175	.	-	0	transcript_id "AT5G40240.3"; gene_id "AT5G40240";
Chr5	Araport11	CDS	16083017	16083175	.	-	0	transcript_id "AT5G40240.1"; gene_id "AT5G40240";
Chr5	Araport11	CDS	16083017	16083175	.	-	0	transcript_id "AT5G40240.2"; gene_id "AT5G40240";
Chr5	Araport11	exon	16083017	16083175	.	-	.	transcript_id "AT5G40240.3,AT5G40240.1,AT5G40240.2"; gene_id "AT5G40240";
Chr5	Araport11	CDS	16083252	16083501	.	-	1	transcript_id "AT5G40240.3"; gene_id "AT5G40240";
Chr5	Araport11	CDS	16083252	16083501	.	-	1	transcript_id "AT5G40240.1"; gene_id "AT5G40240";
Chr5	Araport11	CDS	16083252	16083501	.	-	1	transcript_id "AT5G40240.2"; gene_id "AT5G40240";
Chr5	Araport11	exon	16083252	16083501	.	-	.	transcript_id "AT5G40240.3,AT5G40240.1,AT5G40240.2"; gene_id "AT5G40240";
Chr5	Araport11	CDS	16083934	16084047	.	-	1	transcript_id "AT5G40240.3"; gene_id "AT5G40240";
Chr5	Araport11	CDS	16083934	16084047	.	-	1	transcript_id "AT5G40240.1"; gene_id "AT5G40240";
Chr5	Araport11	CDS	16083934	16084047	.	-	1	transcript_id "AT5G40240.2"; gene_id "AT5G40240";
Chr5	Araport11	exon	16083934	16084047	.	-	.	transcript_id "AT5G40240.3,AT5G40240.1,AT5G40240.2"; gene_id "AT5G40240";
Chr5	Araport11	CDS	16084117	16084182	.	-	1	transcript_id "AT5G40240.3"; gene_id "AT5G40240";
Chr5	Araport11	CDS	16084117	16084182	.	-	1	transcript_id "AT5G40240.1"; gene_id "AT5G40240";
Chr5	Araport11	CDS	16084117	16084182	.	-	1	transcript_id "AT5G40240.2"; gene_id "AT5G40240";
Chr5	Araport11	exon	16084117	16084182	.	-	.	transcript_id "AT5G40240.3,AT5G40240.1,AT5G40240.2"; gene_id "AT5G40240";
Chr5	Araport11	CDS	16084252	16084466	.	-	0	transcript_id "AT5G40240.3"; gene_id "AT5G40240";
Chr5	Araport11	exon	16084252	16085213	.	-	.	transcript_id "AT5G40240.3"; gene_id "AT5G40240";
Chr5	Araport11	CDS	16084252	16084466	.	-	0	transcript_id "AT5G40240.1"; gene_id "AT5G40240";
Chr5	Araport11	exon	16084252	16084897	.	-	.	transcript_id "AT5G40240.1"; gene_id "AT5G40240";
Chr5	Araport11	exon	16084252	16084453	.	-	.	transcript_id "AT5G40240.2"; gene_id "AT5G40240";
Chr5	Araport11	CDS	16084252	16084453	.	-	2	transcript_id "AT5G40240.2"; gene_id "AT5G40240";
Chr5	Araport11	five_prime_UTR	16084467	16085213	.	-	.	transcript_id "AT5G40240.3"; gene_id "AT5G40240";
Chr5	Araport11	five_prime_UTR	16084467	16084897	.	-	.	transcript_id "AT5G40240.1"; gene_id "AT5G40240";
Chr5	Araport11	CDS	16084756	16084810	.	-	0	transcript_id "AT5G40240.2"; gene_id "AT5G40240";
Chr5	Araport11	exon	16084756	16084957	.	-	.	transcript_id "AT5G40240.2"; gene_id "AT5G40240";
Chr5	Araport11	five_prime_UTR	16084811	16084957	.	-	.	transcript_id "AT5G40240.2"; gene_id "AT5G40240";
Chr5	Araport11	exon	16085024	16085213	.	-	.	transcript_id "AT5G40240.1"; gene_id "AT5G40240";
Chr5	Araport11	five_prime_UTR	16085024	16085213	.	-	.	transcript_id "AT5G40240.1"; gene_id "AT5G40240";
Chr5	Araport11	gene	16085635	16087543	.	+	.	transcript_id "AT5G40250"; gene_id "AT5G40250";
Chr5	Araport11	mRNA	16085635	16087543	.	+	.	transcript_id "AT5G40250"; gene_id "AT5G40250.1";
Chr5	Araport11	five_prime_UTR	16085635	16086055	.	+	.	transcript_id "AT5G40250.1"; gene_id "AT5G40250";
Chr5	Araport11	exon	16085635	16087543	.	+	.	transcript_id "AT5G40250.1"; gene_id "AT5G40250";
Chr5	Araport11	CDS	16086056	16087186	.	+	0	transcript_id "AT5G40250.1"; gene_id "AT5G40250";
Chr5	Araport11	protein	16086056	16087186	.	+	.	transcript_id "AT5G40250.1"; gene_id "AT5G40250";
Chr5	Araport11	three_prime_UTR	16087187	16087543	.	+	.	transcript_id "AT5G40250.1"; gene_id "AT5G40250";
Chr5	Araport11	gene	16089678	16091797	.	+	.	transcript_id "AT5G40260"; gene_id "AT5G40260";
Chr5	Araport11	mRNA	16089678	16091797	.	+	.	transcript_id "AT5G40260"; gene_id "AT5G40260.1";
Chr5	Araport11	five_prime_UTR	16089678	16089841	.	+	.	transcript_id "AT5G40260.1"; gene_id "AT5G40260";
Chr5	Araport11	exon	16089678	16089884	.	+	.	transcript_id "AT5G40260.1"; gene_id "AT5G40260";
Chr5	Araport11	mRNA	16089757	16091746	.	+	.	transcript_id "AT5G40260"; gene_id "AT5G40260.2";
Chr5	Araport11	five_prime_UTR	16089757	16089841	.	+	.	transcript_id "AT5G40260.2"; gene_id "AT5G40260";
Chr5	Araport11	exon	16089757	16089884	.	+	.	transcript_id "AT5G40260.2"; gene_id "AT5G40260";
Chr5	Araport11	CDS	16089842	16089884	.	+	0	transcript_id "AT5G40260.1"; gene_id "AT5G40260";
Chr5	Araport11	CDS	16089842	16089884	.	+	0	transcript_id "AT5G40260.2"; gene_id "AT5G40260";
Chr5	Araport11	protein	16089842	16091438	.	+	.	transcript_id "AT5G40260.2"; gene_id "AT5G40260";
Chr5	Araport11	protein	16089842	16091527	.	+	.	transcript_id "AT5G40260.1"; gene_id "AT5G40260";
Chr5	Araport11	CDS	16090263	16090299	.	+	2	transcript_id "AT5G40260.1"; gene_id "AT5G40260";
Chr5	Araport11	CDS	16090263	16090299	.	+	2	transcript_id "AT5G40260.2"; gene_id "AT5G40260";
Chr5	Araport11	exon	16090263	16090299	.	+	.	transcript_id "AT5G40260.1,AT5G40260.2"; gene_id "AT5G40260";
Chr5	Araport11	CDS	16090588	16090810	.	+	1	transcript_id "AT5G40260.1"; gene_id "AT5G40260";
Chr5	Araport11	CDS	16090588	16090810	.	+	1	transcript_id "AT5G40260.2"; gene_id "AT5G40260";
Chr5	Araport11	exon	16090588	16090810	.	+	.	transcript_id "AT5G40260.1,AT5G40260.2"; gene_id "AT5G40260";
Chr5	Araport11	CDS	16090906	16091067	.	+	0	transcript_id "AT5G40260.1"; gene_id "AT5G40260";
Chr5	Araport11	CDS	16090906	16091067	.	+	0	transcript_id "AT5G40260.2"; gene_id "AT5G40260";
Chr5	Araport11	exon	16090906	16091067	.	+	.	transcript_id "AT5G40260.1,AT5G40260.2"; gene_id "AT5G40260";
Chr5	Araport11	exon	16091172	16091294	.	+	.	transcript_id "AT5G40260.1"; gene_id "AT5G40260";
Chr5	Araport11	CDS	16091172	16091294	.	+	0	transcript_id "AT5G40260.1"; gene_id "AT5G40260";
Chr5	Araport11	exon	16091172	16091298	.	+	.	transcript_id "AT5G40260.2"; gene_id "AT5G40260";
Chr5	Araport11	CDS	16091172	16091298	.	+	0	transcript_id "AT5G40260.2"; gene_id "AT5G40260";
Chr5	Araport11	CDS	16091396	16091527	.	+	0	transcript_id "AT5G40260.1"; gene_id "AT5G40260";
Chr5	Araport11	exon	16091396	16091797	.	+	.	transcript_id "AT5G40260.1"; gene_id "AT5G40260";
Chr5	Araport11	CDS	16091401	16091438	.	+	2	transcript_id "AT5G40260.2"; gene_id "AT5G40260";
Chr5	Araport11	exon	16091401	16091746	.	+	.	transcript_id "AT5G40260.2"; gene_id "AT5G40260";
Chr5	Araport11	three_prime_UTR	16091439	16091746	.	+	.	transcript_id "AT5G40260.2"; gene_id "AT5G40260";
Chr5	Araport11	three_prime_UTR	16091528	16091797	.	+	.	transcript_id "AT5G40260.1"; gene_id "AT5G40260";
Chr5	Araport11	transposable_element	16092298	16092860	.	+	.	transcript_id "AT5TE58130"; gene_id "AT5TE58130";
Chr5	Araport11	transposon_fragment	16092298	16092860	.	+	.	transcript_id "AT5TE58130"; gene_id "AT5TE58130";
Chr5	Araport11	gene	16093035	16097245	.	-	.	transcript_id "AT5G40270"; gene_id "AT5G40270";
Chr5	Araport11	mRNA	16093035	16097243	.	-	.	transcript_id "AT5G40270"; gene_id "AT5G40270.1";
Chr5	Araport11	three_prime_UTR	16093035	16093393	.	-	.	transcript_id "AT5G40270.1"; gene_id "AT5G40270";
Chr5	Araport11	exon	16093035	16093498	.	-	.	transcript_id "AT5G40270.1"; gene_id "AT5G40270";
Chr5	Araport11	mRNA	16093088	16097245	.	-	.	transcript_id "AT5G40270"; gene_id "AT5G40270.2";
Chr5	Araport11	exon	16093088	16093498	.	-	.	transcript_id "AT5G40270.2"; gene_id "AT5G40270";
Chr5	Araport11	three_prime_UTR	16093088	16093498	.	-	.	transcript_id "AT5G40270.2"; gene_id "AT5G40270";
Chr5	Araport11	CDS	16093394	16093498	.	-	0	transcript_id "AT5G40270.1"; gene_id "AT5G40270";
Chr5	Araport11	protein	16093394	16097093	.	-	.	transcript_id "AT5G40270.1"; gene_id "AT5G40270";
Chr5	Araport11	CDS	16093603	16093713	.	-	0	transcript_id "AT5G40270.1"; gene_id "AT5G40270";
Chr5	Araport11	three_prime_UTR	16093603	16093713	.	-	.	transcript_id "AT5G40270.2"; gene_id "AT5G40270";
Chr5	Araport11	exon	16093603	16093713	.	-	.	transcript_id "AT5G40270.1,AT5G40270.2"; gene_id "AT5G40270";
Chr5	Araport11	exon	16093822	16093837	.	-	.	transcript_id "AT5G40270.1"; gene_id "AT5G40270";
Chr5	Araport11	CDS	16093822	16093837	.	-	1	transcript_id "AT5G40270.1"; gene_id "AT5G40270";
Chr5	Araport11	three_prime_UTR	16093822	16093926	.	-	.	transcript_id "AT5G40270.2"; gene_id "AT5G40270";
Chr5	Araport11	exon	16093822	16094022	.	-	.	transcript_id "AT5G40270.2"; gene_id "AT5G40270";
Chr5	Araport11	CDS	16093927	16094022	.	-	0	transcript_id "AT5G40270.2"; gene_id "AT5G40270";
Chr5	Araport11	protein	16093927	16097093	.	-	.	transcript_id "AT5G40270.2"; gene_id "AT5G40270";
Chr5	Araport11	exon	16093931	16094022	.	-	.	transcript_id "AT5G40270.1"; gene_id "AT5G40270";
Chr5	Araport11	CDS	16093931	16094022	.	-	0	transcript_id "AT5G40270.1"; gene_id "AT5G40270";
Chr5	Araport11	CDS	16094108	16094188	.	-	0	transcript_id "AT5G40270.1"; gene_id "AT5G40270";
Chr5	Araport11	CDS	16094108	16094188	.	-	0	transcript_id "AT5G40270.2"; gene_id "AT5G40270";
Chr5	Araport11	exon	16094108	16094188	.	-	.	transcript_id "AT5G40270.1,AT5G40270.2"; gene_id "AT5G40270";
Chr5	Araport11	CDS	16094289	16094390	.	-	0	transcript_id "AT5G40270.1"; gene_id "AT5G40270";
Chr5	Araport11	CDS	16094289	16094390	.	-	0	transcript_id "AT5G40270.2"; gene_id "AT5G40270";
Chr5	Araport11	exon	16094289	16094390	.	-	.	transcript_id "AT5G40270.1,AT5G40270.2"; gene_id "AT5G40270";
Chr5	Araport11	CDS	16094468	16094560	.	-	0	transcript_id "AT5G40270.1"; gene_id "AT5G40270";
Chr5	Araport11	CDS	16094468	16094560	.	-	0	transcript_id "AT5G40270.2"; gene_id "AT5G40270";
Chr5	Araport11	exon	16094468	16094560	.	-	.	transcript_id "AT5G40270.1,AT5G40270.2"; gene_id "AT5G40270";
Chr5	Araport11	CDS	16094641	16094714	.	-	2	transcript_id "AT5G40270.1"; gene_id "AT5G40270";
Chr5	Araport11	CDS	16094641	16094714	.	-	2	transcript_id "AT5G40270.2"; gene_id "AT5G40270";
Chr5	Araport11	exon	16094641	16094714	.	-	.	transcript_id "AT5G40270.1,AT5G40270.2"; gene_id "AT5G40270";
Chr5	Araport11	CDS	16094787	16094842	.	-	1	transcript_id "AT5G40270.1"; gene_id "AT5G40270";
Chr5	Araport11	CDS	16094787	16094842	.	-	1	transcript_id "AT5G40270.2"; gene_id "AT5G40270";
Chr5	Araport11	exon	16094787	16094842	.	-	.	transcript_id "AT5G40270.1,AT5G40270.2"; gene_id "AT5G40270";
Chr5	Araport11	CDS	16094914	16094976	.	-	1	transcript_id "AT5G40270.1"; gene_id "AT5G40270";
Chr5	Araport11	CDS	16094914	16094976	.	-	1	transcript_id "AT5G40270.2"; gene_id "AT5G40270";
Chr5	Araport11	exon	16094914	16094976	.	-	.	transcript_id "AT5G40270.1,AT5G40270.2"; gene_id "AT5G40270";
Chr5	Araport11	CDS	16095097	16095164	.	-	0	transcript_id "AT5G40270.1"; gene_id "AT5G40270";
Chr5	Araport11	CDS	16095097	16095164	.	-	0	transcript_id "AT5G40270.2"; gene_id "AT5G40270";
Chr5	Araport11	exon	16095097	16095164	.	-	.	transcript_id "AT5G40270.1,AT5G40270.2"; gene_id "AT5G40270";
Chr5	Araport11	CDS	16095257	16095295	.	-	0	transcript_id "AT5G40270.1"; gene_id "AT5G40270";
Chr5	Araport11	CDS	16095257	16095295	.	-	0	transcript_id "AT5G40270.2"; gene_id "AT5G40270";
Chr5	Araport11	exon	16095257	16095295	.	-	.	transcript_id "AT5G40270.1,AT5G40270.2"; gene_id "AT5G40270";
Chr5	Araport11	CDS	16095455	16095545	.	-	1	transcript_id "AT5G40270.1"; gene_id "AT5G40270";
Chr5	Araport11	CDS	16095455	16095545	.	-	1	transcript_id "AT5G40270.2"; gene_id "AT5G40270";
Chr5	Araport11	exon	16095455	16095545	.	-	.	transcript_id "AT5G40270.1,AT5G40270.2"; gene_id "AT5G40270";
Chr5	Araport11	CDS	16095678	16095762	.	-	2	transcript_id "AT5G40270.1"; gene_id "AT5G40270";
Chr5	Araport11	CDS	16095678	16095762	.	-	2	transcript_id "AT5G40270.2"; gene_id "AT5G40270";
Chr5	Araport11	exon	16095678	16095762	.	-	.	transcript_id "AT5G40270.1,AT5G40270.2"; gene_id "AT5G40270";
Chr5	Araport11	CDS	16095837	16095888	.	-	0	transcript_id "AT5G40270.1"; gene_id "AT5G40270";
Chr5	Araport11	CDS	16095837	16095888	.	-	0	transcript_id "AT5G40270.2"; gene_id "AT5G40270";
Chr5	Araport11	exon	16095837	16095888	.	-	.	transcript_id "AT5G40270.1,AT5G40270.2"; gene_id "AT5G40270";
Chr5	Araport11	CDS	16095973	16096079	.	-	2	transcript_id "AT5G40270.1"; gene_id "AT5G40270";
Chr5	Araport11	CDS	16095973	16096079	.	-	2	transcript_id "AT5G40270.2"; gene_id "AT5G40270";
Chr5	Araport11	exon	16095973	16096079	.	-	.	transcript_id "AT5G40270.1,AT5G40270.2"; gene_id "AT5G40270";
Chr5	Araport11	CDS	16096313	16096335	.	-	1	transcript_id "AT5G40270.1"; gene_id "AT5G40270";
Chr5	Araport11	CDS	16096313	16096335	.	-	1	transcript_id "AT5G40270.2"; gene_id "AT5G40270";
Chr5	Araport11	exon	16096313	16096335	.	-	.	transcript_id "AT5G40270.1,AT5G40270.2"; gene_id "AT5G40270";
Chr5	Araport11	CDS	16096425	16096462	.	-	0	transcript_id "AT5G40270.1"; gene_id "AT5G40270";
Chr5	Araport11	CDS	16096425	16096462	.	-	0	transcript_id "AT5G40270.2"; gene_id "AT5G40270";
Chr5	Araport11	exon	16096425	16096462	.	-	.	transcript_id "AT5G40270.1,AT5G40270.2"; gene_id "AT5G40270";
Chr5	Araport11	CDS	16096968	16097093	.	-	0	transcript_id "AT5G40270.1"; gene_id "AT5G40270";
Chr5	Araport11	exon	16096968	16097243	.	-	.	transcript_id "AT5G40270.1"; gene_id "AT5G40270";
Chr5	Araport11	CDS	16096968	16097093	.	-	0	transcript_id "AT5G40270.2"; gene_id "AT5G40270";
Chr5	Araport11	exon	16096968	16097245	.	-	.	transcript_id "AT5G40270.2"; gene_id "AT5G40270";
Chr5	Araport11	five_prime_UTR	16097094	16097243	.	-	.	transcript_id "AT5G40270.1"; gene_id "AT5G40270";
Chr5	Araport11	five_prime_UTR	16097094	16097245	.	-	.	transcript_id "AT5G40270.2"; gene_id "AT5G40270";
Chr5	Araport11	gene	16098190	16100051	.	-	.	transcript_id "AT5G40275"; gene_id "AT5G40275";
Chr5	Araport11	ncRNA	16098190	16100051	.	-	.	transcript_id "AT5G40275"; gene_id "AT5G40275.1";
Chr5	Araport11	exon	16098190	16098518	.	-	.	transcript_id "AT5G40275.1"; gene_id "AT5G40275";
Chr5	Araport11	exon	16098598	16098665	.	-	.	transcript_id "AT5G40275.1"; gene_id "AT5G40275";
Chr5	Araport11	exon	16098843	16098933	.	-	.	transcript_id "AT5G40275.1"; gene_id "AT5G40275";
Chr5	Araport11	exon	16099030	16099053	.	-	.	transcript_id "AT5G40275.1"; gene_id "AT5G40275";
Chr5	Araport11	exon	16099153	16099241	.	-	.	transcript_id "AT5G40275.1"; gene_id "AT5G40275";
Chr5	Araport11	exon	16099330	16099439	.	-	.	transcript_id "AT5G40275.1"; gene_id "AT5G40275";
Chr5	Araport11	exon	16099519	16099568	.	-	.	transcript_id "AT5G40275.1"; gene_id "AT5G40275";
Chr5	Araport11	exon	16099706	16099775	.	-	.	transcript_id "AT5G40275.1"; gene_id "AT5G40275";
Chr5	Araport11	exon	16099870	16099893	.	-	.	transcript_id "AT5G40275.1"; gene_id "AT5G40275";
Chr5	Araport11	exon	16100012	16100051	.	-	.	transcript_id "AT5G40275.1"; gene_id "AT5G40275";
Chr5	Araport11	gene	16101343	16104962	.	+	.	transcript_id "AT5G40280"; gene_id "AT5G40280";
Chr5	Araport11	mRNA	16101343	16104962	.	+	.	transcript_id "AT5G40280"; gene_id "AT5G40280.1";
Chr5	Araport11	five_prime_UTR	16101343	16101390	.	+	.	transcript_id "AT5G40280.1"; gene_id "AT5G40280";
Chr5	Araport11	exon	16101343	16101623	.	+	.	transcript_id "AT5G40280.1"; gene_id "AT5G40280";
Chr5	Araport11	CDS	16101391	16101623	.	+	0	transcript_id "AT5G40280.1"; gene_id "AT5G40280";
Chr5	Araport11	mRNA	16101391	16104961	.	+	.	transcript_id "AT5G40280"; gene_id "AT5G40280.2";
Chr5	Araport11	exon	16101391	16101623	.	+	.	transcript_id "AT5G40280.2"; gene_id "AT5G40280";
Chr5	Araport11	CDS	16101391	16101623	.	+	0	transcript_id "AT5G40280.2"; gene_id "AT5G40280";
Chr5	Araport11	protein	16101391	16104783	.	+	.	transcript_id "AT5G40280.1"; gene_id "AT5G40280";
Chr5	Araport11	protein	16101391	16104783	.	+	.	transcript_id "AT5G40280.2"; gene_id "AT5G40280";
Chr5	Araport11	CDS	16101745	16101831	.	+	1	transcript_id "AT5G40280.1"; gene_id "AT5G40280";
Chr5	Araport11	CDS	16101745	16101831	.	+	1	transcript_id "AT5G40280.2"; gene_id "AT5G40280";
Chr5	Araport11	exon	16101745	16101831	.	+	.	transcript_id "AT5G40280.1,AT5G40280.2"; gene_id "AT5G40280";
Chr5	Araport11	CDS	16101967	16102072	.	+	1	transcript_id "AT5G40280.1"; gene_id "AT5G40280";
Chr5	Araport11	CDS	16101967	16102072	.	+	1	transcript_id "AT5G40280.2"; gene_id "AT5G40280";
Chr5	Araport11	exon	16101967	16102072	.	+	.	transcript_id "AT5G40280.1,AT5G40280.2"; gene_id "AT5G40280";
Chr5	Araport11	CDS	16102245	16102280	.	+	0	transcript_id "AT5G40280.1"; gene_id "AT5G40280";
Chr5	Araport11	CDS	16102245	16102280	.	+	0	transcript_id "AT5G40280.2"; gene_id "AT5G40280";
Chr5	Araport11	exon	16102245	16102280	.	+	.	transcript_id "AT5G40280.1,AT5G40280.2"; gene_id "AT5G40280";
Chr5	Araport11	exon	16102638	16102720	.	+	.	transcript_id "AT5G40280.1"; gene_id "AT5G40280";
Chr5	Araport11	CDS	16102638	16102720	.	+	0	transcript_id "AT5G40280.1"; gene_id "AT5G40280";
Chr5	Araport11	exon	16102638	16102870	.	+	.	transcript_id "AT5G40280.2"; gene_id "AT5G40280";
Chr5	Araport11	CDS	16102638	16102870	.	+	0	transcript_id "AT5G40280.2"; gene_id "AT5G40280";
Chr5	Araport11	exon	16102817	16102870	.	+	.	transcript_id "AT5G40280.1"; gene_id "AT5G40280";
Chr5	Araport11	CDS	16102817	16102870	.	+	1	transcript_id "AT5G40280.1"; gene_id "AT5G40280";
Chr5	Araport11	CDS	16103020	16103071	.	+	1	transcript_id "AT5G40280.1"; gene_id "AT5G40280";
Chr5	Araport11	CDS	16103020	16103071	.	+	1	transcript_id "AT5G40280.2"; gene_id "AT5G40280";
Chr5	Araport11	exon	16103020	16103071	.	+	.	transcript_id "AT5G40280.1,AT5G40280.2"; gene_id "AT5G40280";
Chr5	Araport11	CDS	16103355	16103419	.	+	0	transcript_id "AT5G40280.1"; gene_id "AT5G40280";
Chr5	Araport11	CDS	16103355	16103419	.	+	0	transcript_id "AT5G40280.2"; gene_id "AT5G40280";
Chr5	Araport11	exon	16103355	16103419	.	+	.	transcript_id "AT5G40280.1,AT5G40280.2"; gene_id "AT5G40280";
Chr5	Araport11	CDS	16103547	16103603	.	+	1	transcript_id "AT5G40280.1"; gene_id "AT5G40280";
Chr5	Araport11	CDS	16103547	16103603	.	+	1	transcript_id "AT5G40280.2"; gene_id "AT5G40280";
Chr5	Araport11	exon	16103547	16103603	.	+	.	transcript_id "AT5G40280.1,AT5G40280.2"; gene_id "AT5G40280";
Chr5	Araport11	CDS	16103769	16103841	.	+	1	transcript_id "AT5G40280.1"; gene_id "AT5G40280";
Chr5	Araport11	CDS	16103769	16103841	.	+	1	transcript_id "AT5G40280.2"; gene_id "AT5G40280";
Chr5	Araport11	exon	16103769	16103841	.	+	.	transcript_id "AT5G40280.1,AT5G40280.2"; gene_id "AT5G40280";
Chr5	Araport11	CDS	16103926	16104012	.	+	0	transcript_id "AT5G40280.1"; gene_id "AT5G40280";
Chr5	Araport11	CDS	16103926	16104012	.	+	0	transcript_id "AT5G40280.2"; gene_id "AT5G40280";
Chr5	Araport11	exon	16103926	16104012	.	+	.	transcript_id "AT5G40280.1,AT5G40280.2"; gene_id "AT5G40280";
Chr5	Araport11	CDS	16104109	16104274	.	+	0	transcript_id "AT5G40280.1"; gene_id "AT5G40280";
Chr5	Araport11	CDS	16104109	16104274	.	+	0	transcript_id "AT5G40280.2"; gene_id "AT5G40280";
Chr5	Araport11	exon	16104109	16104274	.	+	.	transcript_id "AT5G40280.1,AT5G40280.2"; gene_id "AT5G40280";
Chr5	Araport11	CDS	16104356	16104465	.	+	2	transcript_id "AT5G40280.1"; gene_id "AT5G40280";
Chr5	Araport11	CDS	16104356	16104465	.	+	2	transcript_id "AT5G40280.2"; gene_id "AT5G40280";
Chr5	Araport11	exon	16104356	16104465	.	+	.	transcript_id "AT5G40280.1,AT5G40280.2"; gene_id "AT5G40280";
Chr5	Araport11	CDS	16104544	16104783	.	+	0	transcript_id "AT5G40280.1"; gene_id "AT5G40280";
Chr5	Araport11	exon	16104544	16104962	.	+	.	transcript_id "AT5G40280.1"; gene_id "AT5G40280";
Chr5	Araport11	CDS	16104544	16104783	.	+	0	transcript_id "AT5G40280.2"; gene_id "AT5G40280";
Chr5	Araport11	exon	16104544	16104961	.	+	.	transcript_id "AT5G40280.2"; gene_id "AT5G40280";
Chr5	Araport11	three_prime_UTR	16104784	16104962	.	+	.	transcript_id "AT5G40280.1"; gene_id "AT5G40280";
Chr5	Araport11	three_prime_UTR	16104784	16104961	.	+	.	transcript_id "AT5G40280.2"; gene_id "AT5G40280";
Chr5	Araport11	gene	16105259	16108501	.	-	.	transcript_id "AT5G40290"; gene_id "AT5G40290";
Chr5	Araport11	mRNA	16105259	16108501	.	-	.	transcript_id "AT5G40290"; gene_id "AT5G40290.1";
Chr5	Araport11	exon	16105259	16105333	.	-	.	transcript_id "AT5G40290.1"; gene_id "AT5G40290";
Chr5	Araport11	CDS	16105259	16105333	.	-	0	transcript_id "AT5G40290.1"; gene_id "AT5G40290";
Chr5	Araport11	protein	16105259	16108501	.	-	.	transcript_id "AT5G40290.1"; gene_id "AT5G40290";
Chr5	Araport11	exon	16105436	16105546	.	-	.	transcript_id "AT5G40290.1"; gene_id "AT5G40290";
Chr5	Araport11	CDS	16105436	16105546	.	-	0	transcript_id "AT5G40290.1"; gene_id "AT5G40290";
Chr5	Araport11	exon	16105673	16105688	.	-	.	transcript_id "AT5G40290.1"; gene_id "AT5G40290";
Chr5	Araport11	CDS	16105673	16105688	.	-	1	transcript_id "AT5G40290.1"; gene_id "AT5G40290";
Chr5	Araport11	exon	16105776	16105842	.	-	.	transcript_id "AT5G40290.1"; gene_id "AT5G40290";
Chr5	Araport11	CDS	16105776	16105842	.	-	2	transcript_id "AT5G40290.1"; gene_id "AT5G40290";
Chr5	Araport11	exon	16105961	16106042	.	-	.	transcript_id "AT5G40290.1"; gene_id "AT5G40290";
Chr5	Araport11	CDS	16105961	16106042	.	-	0	transcript_id "AT5G40290.1"; gene_id "AT5G40290";
Chr5	Araport11	exon	16106139	16106240	.	-	.	transcript_id "AT5G40290.1"; gene_id "AT5G40290";
Chr5	Araport11	CDS	16106139	16106240	.	-	0	transcript_id "AT5G40290.1"; gene_id "AT5G40290";
Chr5	Araport11	exon	16106319	16106411	.	-	.	transcript_id "AT5G40290.1"; gene_id "AT5G40290";
Chr5	Araport11	CDS	16106319	16106411	.	-	0	transcript_id "AT5G40290.1"; gene_id "AT5G40290";
Chr5	Araport11	exon	16106482	16106555	.	-	.	transcript_id "AT5G40290.1"; gene_id "AT5G40290";
Chr5	Araport11	CDS	16106482	16106555	.	-	2	transcript_id "AT5G40290.1"; gene_id "AT5G40290";
Chr5	Araport11	exon	16106637	16106692	.	-	.	transcript_id "AT5G40290.1"; gene_id "AT5G40290";
Chr5	Araport11	CDS	16106637	16106692	.	-	1	transcript_id "AT5G40290.1"; gene_id "AT5G40290";
Chr5	Araport11	exon	16106761	16106823	.	-	.	transcript_id "AT5G40290.1"; gene_id "AT5G40290";
Chr5	Araport11	CDS	16106761	16106823	.	-	1	transcript_id "AT5G40290.1"; gene_id "AT5G40290";
Chr5	Araport11	exon	16106905	16106972	.	-	.	transcript_id "AT5G40290.1"; gene_id "AT5G40290";
Chr5	Araport11	CDS	16106905	16106972	.	-	0	transcript_id "AT5G40290.1"; gene_id "AT5G40290";
Chr5	Araport11	exon	16107065	16107103	.	-	.	transcript_id "AT5G40290.1"; gene_id "AT5G40290";
Chr5	Araport11	CDS	16107065	16107103	.	-	0	transcript_id "AT5G40290.1"; gene_id "AT5G40290";
Chr5	Araport11	exon	16107209	16107299	.	-	.	transcript_id "AT5G40290.1"; gene_id "AT5G40290";
Chr5	Araport11	CDS	16107209	16107299	.	-	1	transcript_id "AT5G40290.1"; gene_id "AT5G40290";
Chr5	Araport11	exon	16107494	16107578	.	-	.	transcript_id "AT5G40290.1"; gene_id "AT5G40290";
Chr5	Araport11	CDS	16107494	16107578	.	-	2	transcript_id "AT5G40290.1"; gene_id "AT5G40290";
Chr5	Araport11	exon	16107662	16107713	.	-	.	transcript_id "AT5G40290.1"; gene_id "AT5G40290";
Chr5	Araport11	CDS	16107662	16107713	.	-	0	transcript_id "AT5G40290.1"; gene_id "AT5G40290";
Chr5	Araport11	exon	16107791	16107897	.	-	.	transcript_id "AT5G40290.1"; gene_id "AT5G40290";
Chr5	Araport11	CDS	16107791	16107897	.	-	2	transcript_id "AT5G40290.1"; gene_id "AT5G40290";
Chr5	Araport11	exon	16108084	16108106	.	-	.	transcript_id "AT5G40290.1"; gene_id "AT5G40290";
Chr5	Araport11	CDS	16108084	16108106	.	-	1	transcript_id "AT5G40290.1"; gene_id "AT5G40290";
Chr5	Araport11	exon	16108201	16108238	.	-	.	transcript_id "AT5G40290.1"; gene_id "AT5G40290";
Chr5	Araport11	CDS	16108201	16108238	.	-	0	transcript_id "AT5G40290.1"; gene_id "AT5G40290";
Chr5	Araport11	exon	16108397	16108501	.	-	.	transcript_id "AT5G40290.1"; gene_id "AT5G40290";
Chr5	Araport11	CDS	16108397	16108501	.	-	0	transcript_id "AT5G40290.1"; gene_id "AT5G40290";
Chr5	Araport11	transposable_element	16108824	16110017	.	+	.	transcript_id "AT5TE58190"; gene_id "AT5TE58190";
Chr5	Araport11	transposon_fragment	16108824	16110017	.	+	.	transcript_id "AT5TE58190"; gene_id "AT5TE58190";
Chr5	Araport11	transposable_element	16110018	16110055	.	-	.	transcript_id "AT5TE58195"; gene_id "AT5TE58195";
Chr5	Araport11	transposon_fragment	16110018	16110055	.	-	.	transcript_id "AT5TE58195"; gene_id "AT5TE58195";
Chr5	Araport11	transposable_element	16110454	16110549	.	+	.	transcript_id "AT5TE58200"; gene_id "AT5TE58200";
Chr5	Araport11	transposon_fragment	16110454	16110549	.	+	.	transcript_id "AT5TE58200"; gene_id "AT5TE58200";
Chr5	Araport11	gene	16110634	16113059	.	+	.	transcript_id "AT5G40300"; gene_id "AT5G40300";
Chr5	Araport11	mRNA	16110634	16113059	.	+	.	transcript_id "AT5G40300"; gene_id "AT5G40300.1";
Chr5	Araport11	five_prime_UTR	16110634	16110777	.	+	.	transcript_id "AT5G40300.1"; gene_id "AT5G40300";
Chr5	Araport11	exon	16110634	16111259	.	+	.	transcript_id "AT5G40300.1"; gene_id "AT5G40300";
Chr5	Araport11	CDS	16110778	16111259	.	+	0	transcript_id "AT5G40300.1"; gene_id "AT5G40300";
Chr5	Araport11	protein	16110778	16112701	.	+	.	transcript_id "AT5G40300.1"; gene_id "AT5G40300";
Chr5	Araport11	exon	16112024	16112159	.	+	.	transcript_id "AT5G40300.1"; gene_id "AT5G40300";
Chr5	Araport11	CDS	16112024	16112159	.	+	1	transcript_id "AT5G40300.1"; gene_id "AT5G40300";
Chr5	Araport11	CDS	16112507	16112701	.	+	0	transcript_id "AT5G40300.1"; gene_id "AT5G40300";
Chr5	Araport11	exon	16112507	16113059	.	+	.	transcript_id "AT5G40300.1"; gene_id "AT5G40300";
Chr5	Araport11	three_prime_UTR	16112702	16113059	.	+	.	transcript_id "AT5G40300.1"; gene_id "AT5G40300";
Chr5	Araport11	gene	16113079	16116171	.	-	.	transcript_id "AT5G40310"; gene_id "AT5G40310";
Chr5	Araport11	mRNA	16113079	16116171	.	-	.	transcript_id "AT5G40310"; gene_id "AT5G40310.2";
Chr5	Araport11	three_prime_UTR	16113079	16113271	.	-	.	transcript_id "AT5G40310.2"; gene_id "AT5G40310";
Chr5	Araport11	exon	16113079	16113512	.	-	.	transcript_id "AT5G40310.2"; gene_id "AT5G40310";
Chr5	Araport11	mRNA	16113161	16115816	.	-	.	transcript_id "AT5G40310"; gene_id "AT5G40310.1";
Chr5	Araport11	three_prime_UTR	16113161	16113271	.	-	.	transcript_id "AT5G40310.1"; gene_id "AT5G40310";
Chr5	Araport11	exon	16113161	16113512	.	-	.	transcript_id "AT5G40310.1"; gene_id "AT5G40310";
Chr5	Araport11	CDS	16113272	16113512	.	-	1	transcript_id "AT5G40310.2"; gene_id "AT5G40310";
Chr5	Araport11	CDS	16113272	16113512	.	-	1	transcript_id "AT5G40310.1"; gene_id "AT5G40310";
Chr5	Araport11	protein	16113272	16115816	.	-	.	transcript_id "AT5G40310.1"; gene_id "AT5G40310";
Chr5	Araport11	protein	16113272	16116089	.	-	.	transcript_id "AT5G40310.2"; gene_id "AT5G40310";
Chr5	Araport11	CDS	16114286	16114366	.	-	1	transcript_id "AT5G40310.2"; gene_id "AT5G40310";
Chr5	Araport11	CDS	16114286	16114366	.	-	1	transcript_id "AT5G40310.1"; gene_id "AT5G40310";
Chr5	Araport11	exon	16114286	16114366	.	-	.	transcript_id "AT5G40310.2,AT5G40310.1"; gene_id "AT5G40310";
Chr5	Araport11	CDS	16114797	16115224	.	-	0	transcript_id "AT5G40310.2"; gene_id "AT5G40310";
Chr5	Araport11	CDS	16114797	16115224	.	-	0	transcript_id "AT5G40310.1"; gene_id "AT5G40310";
Chr5	Araport11	exon	16114797	16115224	.	-	.	transcript_id "AT5G40310.2,AT5G40310.1"; gene_id "AT5G40310";
Chr5	Araport11	CDS	16115437	16115567	.	-	2	transcript_id "AT5G40310.2"; gene_id "AT5G40310";
Chr5	Araport11	CDS	16115437	16115567	.	-	2	transcript_id "AT5G40310.1"; gene_id "AT5G40310";
Chr5	Araport11	exon	16115437	16115567	.	-	.	transcript_id "AT5G40310.2,AT5G40310.1"; gene_id "AT5G40310";
Chr5	Araport11	exon	16115651	16115802	.	-	.	transcript_id "AT5G40310.2"; gene_id "AT5G40310";
Chr5	Araport11	CDS	16115651	16115802	.	-	1	transcript_id "AT5G40310.2"; gene_id "AT5G40310";
Chr5	Araport11	exon	16115651	16115816	.	-	.	transcript_id "AT5G40310.1"; gene_id "AT5G40310";
Chr5	Araport11	CDS	16115651	16115816	.	-	0	transcript_id "AT5G40310.1"; gene_id "AT5G40310";
Chr5	Araport11	CDS	16116049	16116089	.	-	0	transcript_id "AT5G40310.2"; gene_id "AT5G40310";
Chr5	Araport11	exon	16116049	16116171	.	-	.	transcript_id "AT5G40310.2"; gene_id "AT5G40310";
Chr5	Araport11	five_prime_UTR	16116090	16116171	.	-	.	transcript_id "AT5G40310.2"; gene_id "AT5G40310";
Chr5	Araport11	transposable_element	16118109	16118816	.	+	.	transcript_id "AT5TE58230"; gene_id "AT5TE58230";
Chr5	Araport11	transposon_fragment	16118109	16118521	.	+	.	transcript_id "AT5TE58230"; gene_id "AT5TE58230";
Chr5	Araport11	transposable_element	16118522	16118779	.	-	.	transcript_id "AT5TE58235"; gene_id "AT5TE58235";
Chr5	Araport11	transposon_fragment	16118522	16118779	.	-	.	transcript_id "AT5TE58235"; gene_id "AT5TE58235";
Chr5	Araport11	transposon_fragment	16118780	16118816	.	+	.	transcript_id "AT5TE58230"; gene_id "AT5TE58230";
Chr5	Araport11	gene	16119247	16119258	.	+	.	transcript_id "AT5G40315"; gene_id "AT5G40315";
Chr5	Araport11	mRNA	16119247	16119258	.	+	.	transcript_id "AT5G40315"; gene_id "AT5G40315.1";
Chr5	Araport11	exon	16119247	16119258	.	+	.	transcript_id "AT5G40315.1"; gene_id "AT5G40315";
Chr5	Araport11	CDS	16119247	16119258	.	+	0	transcript_id "AT5G40315.1"; gene_id "AT5G40315";
Chr5	Araport11	protein	16119247	16119258	.	+	.	transcript_id "AT5G40315.1"; gene_id "AT5G40315";
Chr5	Araport11	gene	16119296	16120018	.	-	.	transcript_id "AT5G40316"; gene_id "AT5G40316";
Chr5	Araport11	ncRNA	16119296	16120018	.	-	.	transcript_id "AT5G40316"; gene_id "AT5G40316.1";
Chr5	Araport11	exon	16119296	16120018	.	-	.	transcript_id "AT5G40316.1"; gene_id "AT5G40316";
Chr5	Araport11	transposable_element	16119349	16119376	.	-	.	transcript_id "AT5TE58240"; gene_id "AT5TE58240";
Chr5	Araport11	transposon_fragment	16119349	16119376	.	-	.	transcript_id "AT5TE58240"; gene_id "AT5TE58240";
Chr5	Araport11	transposable_element	16119377	16119616	.	+	.	transcript_id "AT5TE58245"; gene_id "AT5TE58245";
Chr5	Araport11	transposon_fragment	16119377	16119616	.	+	.	transcript_id "AT5TE58245"; gene_id "AT5TE58245";
Chr5	Araport11	transposable_element	16120114	16121446	.	-	.	transcript_id "AT5TE58250"; gene_id "AT5TE58250";
Chr5	Araport11	transposon_fragment	16120114	16120201	.	-	.	transcript_id "AT5TE58250"; gene_id "AT5TE58250";
Chr5	Araport11	transposon_fragment	16120191	16121357	.	-	.	transcript_id "AT5TE58250"; gene_id "AT5TE58250";
Chr5	Araport11	transposon_fragment	16121353	16121446	.	-	.	transcript_id "AT5TE58250"; gene_id "AT5TE58250";
Chr5	Araport11	gene	16121708	16123556	.	+	.	transcript_id "AT5G40320"; gene_id "AT5G40320";
Chr5	Araport11	mRNA	16121708	16123556	.	+	.	transcript_id "AT5G40320"; gene_id "AT5G40320.1";
Chr5	Araport11	five_prime_UTR	16121708	16121756	.	+	.	transcript_id "AT5G40320.1"; gene_id "AT5G40320";
Chr5	Araport11	exon	16121708	16123556	.	+	.	transcript_id "AT5G40320.1"; gene_id "AT5G40320";
Chr5	Araport11	CDS	16121757	16123541	.	+	0	transcript_id "AT5G40320.1"; gene_id "AT5G40320";
Chr5	Araport11	protein	16121757	16123541	.	+	.	transcript_id "AT5G40320.1"; gene_id "AT5G40320";
Chr5	Araport11	three_prime_UTR	16123542	16123556	.	+	.	transcript_id "AT5G40320.1"; gene_id "AT5G40320";
Chr5	Araport11	transposable_element	16124239	16124376	.	-	.	transcript_id "AT5TE58260"; gene_id "AT5TE58260";
Chr5	Araport11	transposon_fragment	16124239	16124376	.	-	.	transcript_id "AT5TE58260"; gene_id "AT5TE58260";
Chr5	Araport11	transposable_element	16124881	16126347	.	+	.	transcript_id "AT5TE58265"; gene_id "AT5TE58265";
Chr5	Araport11	transposon_fragment	16124881	16126347	.	+	.	transcript_id "AT5TE58265"; gene_id "AT5TE58265";
Chr5	Araport11	transposable_element	16126348	16126469	.	+	.	transcript_id "AT5TE58270"; gene_id "AT5TE58270";
Chr5	Araport11	transposon_fragment	16126348	16126469	.	+	.	transcript_id "AT5TE58270"; gene_id "AT5TE58270";
Chr5	Araport11	transposable_element	16126470	16126687	.	+	.	transcript_id "AT5TE58275"; gene_id "AT5TE58275";
Chr5	Araport11	transposon_fragment	16126470	16126687	.	+	.	transcript_id "AT5TE58275"; gene_id "AT5TE58275";
Chr5	Araport11	transposable_element	16127706	16127760	.	+	.	transcript_id "AT5TE58280"; gene_id "AT5TE58280";
Chr5	Araport11	transposon_fragment	16127706	16127760	.	+	.	transcript_id "AT5TE58280"; gene_id "AT5TE58280";
Chr5	Araport11	gene	16127725	16129661	.	+	.	transcript_id "AT5G40330"; gene_id "AT5G40330";
Chr5	Araport11	mRNA	16127725	16129661	.	+	.	transcript_id "AT5G40330"; gene_id "AT5G40330.1";
Chr5	Araport11	five_prime_UTR	16127725	16127848	.	+	.	transcript_id "AT5G40330.1"; gene_id "AT5G40330";
Chr5	Araport11	exon	16127725	16127981	.	+	.	transcript_id "AT5G40330.1"; gene_id "AT5G40330";
Chr5	Araport11	CDS	16127849	16127981	.	+	0	transcript_id "AT5G40330.1"; gene_id "AT5G40330";
Chr5	Araport11	protein	16127849	16129468	.	+	.	transcript_id "AT5G40330.1"; gene_id "AT5G40330";
Chr5	Araport11	exon	16128111	16128240	.	+	.	transcript_id "AT5G40330.1"; gene_id "AT5G40330";
Chr5	Araport11	CDS	16128111	16128240	.	+	2	transcript_id "AT5G40330.1"; gene_id "AT5G40330";
Chr5	Araport11	transposable_element	16128245	16128597	.	-	.	transcript_id "AT5TE58285"; gene_id "AT5TE58285";
Chr5	Araport11	transposon_fragment	16128245	16128597	.	-	.	transcript_id "AT5TE58285"; gene_id "AT5TE58285";
Chr5	Araport11	transposable_element	16128598	16128622	.	-	.	transcript_id "AT5TE58290"; gene_id "AT5TE58290";
Chr5	Araport11	transposon_fragment	16128598	16128622	.	-	.	transcript_id "AT5TE58290"; gene_id "AT5TE58290";
Chr5	Araport11	CDS	16129072	16129468	.	+	1	transcript_id "AT5G40330.1"; gene_id "AT5G40330";
Chr5	Araport11	exon	16129072	16129661	.	+	.	transcript_id "AT5G40330.1"; gene_id "AT5G40330";
Chr5	Araport11	three_prime_UTR	16129469	16129661	.	+	.	transcript_id "AT5G40330.1"; gene_id "AT5G40330";
Chr5	Araport11	transposable_element	16130736	16131090	.	-	.	transcript_id "AT5TE58295"; gene_id "AT5TE58295";
Chr5	Araport11	transposon_fragment	16130736	16131090	.	-	.	transcript_id "AT5TE58295"; gene_id "AT5TE58295";
Chr5	Araport11	gene	16130881	16135393	.	-	.	transcript_id "AT5G40340"; gene_id "AT5G40340";
Chr5	Araport11	mRNA	16130881	16135347	.	-	.	transcript_id "AT5G40340"; gene_id "AT5G40340.2";
Chr5	Araport11	three_prime_UTR	16130881	16131033	.	-	.	transcript_id "AT5G40340.2"; gene_id "AT5G40340";
Chr5	Araport11	exon	16130881	16131065	.	-	.	transcript_id "AT5G40340.2"; gene_id "AT5G40340";
Chr5	Araport11	CDS	16131034	16131065	.	-	2	transcript_id "AT5G40340.2"; gene_id "AT5G40340";
Chr5	Araport11	protein	16131034	16134680	.	-	.	transcript_id "AT5G40340.2"; gene_id "AT5G40340";
Chr5	Araport11	mRNA	16131397	16135393	.	-	.	transcript_id "AT5G40340"; gene_id "AT5G40340.1";
Chr5	Araport11	three_prime_UTR	16131397	16131653	.	-	.	transcript_id "AT5G40340.1"; gene_id "AT5G40340";
Chr5	Araport11	exon	16131397	16134692	.	-	.	transcript_id "AT5G40340.1"; gene_id "AT5G40340";
Chr5	Araport11	CDS	16131654	16134680	.	-	0	transcript_id "AT5G40340.1"; gene_id "AT5G40340";
Chr5	Araport11	protein	16131654	16134680	.	-	.	transcript_id "AT5G40340.1"; gene_id "AT5G40340";
Chr5	Araport11	CDS	16131704	16134680	.	-	0	transcript_id "AT5G40340.2"; gene_id "AT5G40340";
Chr5	Araport11	exon	16131704	16134692	.	-	.	transcript_id "AT5G40340.2"; gene_id "AT5G40340";
Chr5	Araport11	transposable_element	16132101	16132138	.	+	.	transcript_id "AT5TE58300"; gene_id "AT5TE58300";
Chr5	Araport11	transposon_fragment	16132101	16132138	.	+	.	transcript_id "AT5TE58300"; gene_id "AT5TE58300";
Chr5	Araport11	transposable_element	16132139	16132656	.	+	.	transcript_id "AT5TE58305"; gene_id "AT5TE58305";
Chr5	Araport11	transposon_fragment	16132139	16132656	.	+	.	transcript_id "AT5TE58305"; gene_id "AT5TE58305";
Chr5	Araport11	transposable_element	16134259	16134438	.	-	.	transcript_id "AT5TE58310"; gene_id "AT5TE58310";
Chr5	Araport11	transposon_fragment	16134259	16134438	.	-	.	transcript_id "AT5TE58310"; gene_id "AT5TE58310";
Chr5	Araport11	transposable_element	16134439	16134471	.	+	.	transcript_id "AT5TE58315"; gene_id "AT5TE58315";
Chr5	Araport11	transposon_fragment	16134439	16134471	.	+	.	transcript_id "AT5TE58315"; gene_id "AT5TE58315";
Chr5	Araport11	five_prime_UTR	16134681	16134692	.	-	.	transcript_id "AT5G40340.2,AT5G40340.1"; gene_id "AT5G40340";
Chr5	Araport11	exon	16134860	16135347	.	-	.	transcript_id "AT5G40340.2"; gene_id "AT5G40340";
Chr5	Araport11	five_prime_UTR	16134860	16135347	.	-	.	transcript_id "AT5G40340.2"; gene_id "AT5G40340";
Chr5	Araport11	exon	16134860	16135393	.	-	.	transcript_id "AT5G40340.1"; gene_id "AT5G40340";
Chr5	Araport11	five_prime_UTR	16134860	16135393	.	-	.	transcript_id "AT5G40340.1"; gene_id "AT5G40340";
Chr5	Araport11	gene	16136594	16141245	.	+	.	transcript_id "AT5G40348"; gene_id "AT5G40348";
Chr5	Araport11	antisense_lncRNA	16136594	16141163	.	+	.	transcript_id "AT5G40348"; gene_id "AT5G40348.1";
Chr5	Araport11	exon	16136594	16136716	.	+	.	transcript_id "AT5G40348.1"; gene_id "AT5G40348";
Chr5	Araport11	gene	16138544	16141134	.	-	.	transcript_id "AT5G40350"; gene_id "AT5G40350";
Chr5	Araport11	mRNA	16138544	16141134	.	-	.	transcript_id "AT5G40350"; gene_id "AT5G40350.1";
Chr5	Araport11	three_prime_UTR	16138544	16138702	.	-	.	transcript_id "AT5G40350.1"; gene_id "AT5G40350";
Chr5	Araport11	exon	16138544	16139069	.	-	.	transcript_id "AT5G40350.1"; gene_id "AT5G40350";
Chr5	Araport11	CDS	16138703	16139069	.	-	1	transcript_id "AT5G40350.1"; gene_id "AT5G40350";
Chr5	Araport11	mRNA	16138703	16140013	.	-	.	transcript_id "AT5G40350"; gene_id "AT5G40350.2";
Chr5	Araport11	exon	16138703	16139069	.	-	.	transcript_id "AT5G40350.2"; gene_id "AT5G40350";
Chr5	Araport11	CDS	16138703	16139069	.	-	1	transcript_id "AT5G40350.2"; gene_id "AT5G40350";
Chr5	Araport11	protein	16138703	16140013	.	-	.	transcript_id "AT5G40350.2"; gene_id "AT5G40350";
Chr5	Araport11	protein	16138703	16140946	.	-	.	transcript_id "AT5G40350.1"; gene_id "AT5G40350";
Chr5	Araport11	antisense_lncRNA	16139049	16141245	.	+	.	transcript_id "AT5G40348"; gene_id "AT5G40348.2";
Chr5	Araport11	exon	16139049	16139987	.	+	.	transcript_id "AT5G40348.2"; gene_id "AT5G40348";
Chr5	Araport11	exon	16139871	16140000	.	-	.	transcript_id "AT5G40350.1"; gene_id "AT5G40350";
Chr5	Araport11	CDS	16139871	16140000	.	-	2	transcript_id "AT5G40350.1"; gene_id "AT5G40350";
Chr5	Araport11	exon	16139871	16140013	.	-	.	transcript_id "AT5G40350.2"; gene_id "AT5G40350";
Chr5	Araport11	CDS	16139871	16140013	.	-	0	transcript_id "AT5G40350.2"; gene_id "AT5G40350";
Chr5	Araport11	exon	16139894	16139987	.	+	.	transcript_id "AT5G40348.1"; gene_id "AT5G40348";
Chr5	Araport11	CDS	16140799	16140946	.	-	0	transcript_id "AT5G40350.1"; gene_id "AT5G40350";
Chr5	Araport11	exon	16140799	16141134	.	-	.	transcript_id "AT5G40350.1"; gene_id "AT5G40350";
Chr5	Araport11	exon	16140805	16141163	.	+	.	transcript_id "AT5G40348.1"; gene_id "AT5G40348";
Chr5	Araport11	exon	16140805	16141245	.	+	.	transcript_id "AT5G40348.2"; gene_id "AT5G40348";
Chr5	Araport11	five_prime_UTR	16140947	16141134	.	-	.	transcript_id "AT5G40350.1"; gene_id "AT5G40350";
Chr5	Araport11	gene	16141472	16141678	.	+	.	transcript_id ""; gene_id "";
Chr5	Araport11	lnc_RNA	16141472	16141678	.	+	.	transcript_id "AT5G06015"; gene_id "AT5G06015.1";
Chr5	Araport11	exon	16141472	16141678	.	+	.	transcript_id "AT5G06015.1"; gene_id "AT5G06015";
Chr5	Araport11	gene	16143399	16143688	.	+	.	transcript_id ""; gene_id "";
Chr5	Araport11	lnc_RNA	16143399	16143688	.	+	.	transcript_id "AT5G06025"; gene_id "AT5G06025.1";
Chr5	Araport11	exon	16143399	16143688	.	+	.	transcript_id "AT5G06025.1"; gene_id "AT5G06025";
Chr5	Araport11	transposable_element	16143755	16144497	.	-	.	transcript_id "AT5TE58340"; gene_id "AT5TE58340";
Chr5	Araport11	transposon_fragment	16143755	16144497	.	-	.	transcript_id "AT5TE58340"; gene_id "AT5TE58340";
Chr5	Araport11	transposable_element	16144498	16145120	.	-	.	transcript_id "AT5TE58345"; gene_id "AT5TE58345";
Chr5	Araport11	transposon_fragment	16144498	16145120	.	-	.	transcript_id "AT5TE58345"; gene_id "AT5TE58345";
Chr5	Araport11	gene	16144792	16146671	.	+	.	transcript_id "AT5G40360"; gene_id "AT5G40360";
Chr5	Araport11	mRNA	16144792	16146671	.	+	.	transcript_id "AT5G40360"; gene_id "AT5G40360.1";
Chr5	Araport11	five_prime_UTR	16144792	16145219	.	+	.	transcript_id "AT5G40360.1"; gene_id "AT5G40360";
Chr5	Araport11	exon	16144792	16145719	.	+	.	transcript_id "AT5G40360.1"; gene_id "AT5G40360";
Chr5	Araport11	transposable_element	16145121	16145145	.	-	.	transcript_id "AT5TE58350"; gene_id "AT5TE58350";
Chr5	Araport11	transposon_fragment	16145121	16145145	.	-	.	transcript_id "AT5TE58350"; gene_id "AT5TE58350";
Chr5	Araport11	CDS	16145220	16145719	.	+	0	transcript_id "AT5G40360.1"; gene_id "AT5G40360";
Chr5	Araport11	protein	16145220	16146579	.	+	.	transcript_id "AT5G40360.1"; gene_id "AT5G40360";
Chr5	Araport11	exon	16145900	16146026	.	+	.	transcript_id "AT5G40360.1"; gene_id "AT5G40360";
Chr5	Araport11	CDS	16145900	16146026	.	+	1	transcript_id "AT5G40360.1"; gene_id "AT5G40360";
Chr5	Araport11	CDS	16146127	16146579	.	+	0	transcript_id "AT5G40360.1"; gene_id "AT5G40360";
Chr5	Araport11	exon	16146127	16146671	.	+	.	transcript_id "AT5G40360.1"; gene_id "AT5G40360";
Chr5	Araport11	three_prime_UTR	16146580	16146671	.	+	.	transcript_id "AT5G40360.1"; gene_id "AT5G40360";
Chr5	Araport11	gene	16147347	16149256	.	-	.	transcript_id "AT5G40370"; gene_id "AT5G40370";
Chr5	Araport11	mRNA	16147347	16149256	.	-	.	transcript_id "AT5G40370"; gene_id "AT5G40370.1";
Chr5	Araport11	three_prime_UTR	16147347	16147825	.	-	.	transcript_id "AT5G40370.1"; gene_id "AT5G40370";
Chr5	Araport11	exon	16147347	16147917	.	-	.	transcript_id "AT5G40370.1"; gene_id "AT5G40370";
Chr5	Araport11	mRNA	16147594	16149198	.	-	.	transcript_id "AT5G40370"; gene_id "AT5G40370.2";
Chr5	Araport11	three_prime_UTR	16147594	16147825	.	-	.	transcript_id "AT5G40370.2"; gene_id "AT5G40370";
Chr5	Araport11	exon	16147594	16147917	.	-	.	transcript_id "AT5G40370.2"; gene_id "AT5G40370";
Chr5	Araport11	CDS	16147826	16147917	.	-	2	transcript_id "AT5G40370.1"; gene_id "AT5G40370";
Chr5	Araport11	CDS	16147826	16147917	.	-	2	transcript_id "AT5G40370.2"; gene_id "AT5G40370";
Chr5	Araport11	protein	16147826	16148900	.	-	.	transcript_id "AT5G40370.2"; gene_id "AT5G40370";
Chr5	Araport11	protein	16147826	16149052	.	-	.	transcript_id "AT5G40370.1"; gene_id "AT5G40370";
Chr5	Araport11	CDS	16148036	16148134	.	-	2	transcript_id "AT5G40370.1"; gene_id "AT5G40370";
Chr5	Araport11	CDS	16148036	16148134	.	-	2	transcript_id "AT5G40370.2"; gene_id "AT5G40370";
Chr5	Araport11	exon	16148036	16148134	.	-	.	transcript_id "AT5G40370.1,AT5G40370.2"; gene_id "AT5G40370";
Chr5	Araport11	exon	16148681	16148769	.	-	.	transcript_id "AT5G40370.1"; gene_id "AT5G40370";
Chr5	Araport11	CDS	16148681	16148769	.	-	1	transcript_id "AT5G40370.1"; gene_id "AT5G40370";
Chr5	Araport11	CDS	16148681	16148900	.	-	0	transcript_id "AT5G40370.2"; gene_id "AT5G40370";
Chr5	Araport11	exon	16148681	16149198	.	-	.	transcript_id "AT5G40370.2"; gene_id "AT5G40370";
Chr5	Araport11	five_prime_UTR	16148901	16149198	.	-	.	transcript_id "AT5G40370.2"; gene_id "AT5G40370";
Chr5	Araport11	CDS	16148997	16149052	.	-	0	transcript_id "AT5G40370.1"; gene_id "AT5G40370";
Chr5	Araport11	exon	16148997	16149256	.	-	.	transcript_id "AT5G40370.1"; gene_id "AT5G40370";
Chr5	Araport11	five_prime_UTR	16149053	16149256	.	-	.	transcript_id "AT5G40370.1"; gene_id "AT5G40370";
Chr5	Araport11	transposable_element	16149368	16149517	.	-	.	transcript_id "AT5TE58360"; gene_id "AT5TE58360";
Chr5	Araport11	transposon_fragment	16149368	16149517	.	-	.	transcript_id "AT5TE58360"; gene_id "AT5TE58360";
Chr5	Araport11	gene	16151522	16155215	.	+	.	transcript_id "AT5G40380"; gene_id "AT5G40380";
Chr5	Araport11	mRNA	16151522	16155177	.	+	.	transcript_id "AT5G40380"; gene_id "AT5G40380.1";
Chr5	Araport11	five_prime_UTR	16151522	16152120	.	+	.	transcript_id "AT5G40380.1"; gene_id "AT5G40380";
Chr5	Araport11	exon	16151522	16152859	.	+	.	transcript_id "AT5G40380.1"; gene_id "AT5G40380";
Chr5	Araport11	mRNA	16151772	16154358	.	+	.	transcript_id "AT5G40380"; gene_id "AT5G40380.3";
Chr5	Araport11	mRNA	16151772	16155215	.	+	.	transcript_id "AT5G40380"; gene_id "AT5G40380.2";
Chr5	Araport11	five_prime_UTR	16151772	16152120	.	+	.	transcript_id "AT5G40380.3,AT5G40380.2"; gene_id "AT5G40380";
Chr5	Araport11	exon	16151772	16152859	.	+	.	transcript_id "AT5G40380.3,AT5G40380.2"; gene_id "AT5G40380";
Chr5	Araport11	CDS	16152121	16152859	.	+	0	transcript_id "AT5G40380.1"; gene_id "AT5G40380";
Chr5	Araport11	CDS	16152121	16152859	.	+	0	transcript_id "AT5G40380.3"; gene_id "AT5G40380";
Chr5	Araport11	CDS	16152121	16152859	.	+	0	transcript_id "AT5G40380.2"; gene_id "AT5G40380";
Chr5	Araport11	protein	16152121	16154330	.	+	.	transcript_id "AT5G40380.3"; gene_id "AT5G40380";
Chr5	Araport11	protein	16152121	16154666	.	+	.	transcript_id "AT5G40380.2"; gene_id "AT5G40380";
Chr5	Araport11	protein	16152121	16155038	.	+	.	transcript_id "AT5G40380.1"; gene_id "AT5G40380";
Chr5	Araport11	CDS	16153140	16153253	.	+	2	transcript_id "AT5G40380.1"; gene_id "AT5G40380";
Chr5	Araport11	CDS	16153140	16153253	.	+	2	transcript_id "AT5G40380.3"; gene_id "AT5G40380";
Chr5	Araport11	CDS	16153140	16153253	.	+	2	transcript_id "AT5G40380.2"; gene_id "AT5G40380";
Chr5	Araport11	exon	16153140	16153253	.	+	.	transcript_id "AT5G40380.1,AT5G40380.3,AT5G40380.2"; gene_id "AT5G40380";
Chr5	Araport11	CDS	16153494	16153844	.	+	2	transcript_id "AT5G40380.1"; gene_id "AT5G40380";
Chr5	Araport11	CDS	16153494	16153844	.	+	2	transcript_id "AT5G40380.3"; gene_id "AT5G40380";
Chr5	Araport11	CDS	16153494	16153844	.	+	2	transcript_id "AT5G40380.2"; gene_id "AT5G40380";
Chr5	Araport11	exon	16153494	16153844	.	+	.	transcript_id "AT5G40380.1,AT5G40380.3,AT5G40380.2"; gene_id "AT5G40380";
Chr5	Araport11	CDS	16154092	16154326	.	+	2	transcript_id "AT5G40380.1"; gene_id "AT5G40380";
Chr5	Araport11	CDS	16154092	16154330	.	+	2	transcript_id "AT5G40380.3"; gene_id "AT5G40380";
Chr5	Araport11	exon	16154092	16154358	.	+	.	transcript_id "AT5G40380.3"; gene_id "AT5G40380";
Chr5	Araport11	CDS	16154092	16154326	.	+	2	transcript_id "AT5G40380.2"; gene_id "AT5G40380";
Chr5	Araport11	exon	16154092	16154326	.	+	.	transcript_id "AT5G40380.1,AT5G40380.2"; gene_id "AT5G40380";
Chr5	Araport11	three_prime_UTR	16154331	16154358	.	+	.	transcript_id "AT5G40380.3"; gene_id "AT5G40380";
Chr5	Araport11	exon	16154435	16154579	.	+	.	transcript_id "AT5G40380.1"; gene_id "AT5G40380";
Chr5	Araport11	CDS	16154435	16154579	.	+	1	transcript_id "AT5G40380.1"; gene_id "AT5G40380";
Chr5	Araport11	CDS	16154435	16154666	.	+	1	transcript_id "AT5G40380.2"; gene_id "AT5G40380";
Chr5	Araport11	exon	16154435	16155215	.	+	.	transcript_id "AT5G40380.2"; gene_id "AT5G40380";
Chr5	Araport11	CDS	16154667	16155038	.	+	0	transcript_id "AT5G40380.1"; gene_id "AT5G40380";
Chr5	Araport11	exon	16154667	16155177	.	+	.	transcript_id "AT5G40380.1"; gene_id "AT5G40380";
Chr5	Araport11	three_prime_UTR	16154667	16155215	.	+	.	transcript_id "AT5G40380.2"; gene_id "AT5G40380";
Chr5	Araport11	three_prime_UTR	16155039	16155177	.	+	.	transcript_id "AT5G40380.1"; gene_id "AT5G40380";
Chr5	Araport11	gene	16155086	16156221	.	-	.	transcript_id "AT5G40382"; gene_id "AT5G40382";
Chr5	Araport11	mRNA	16155086	16155690	.	-	.	transcript_id "AT5G40382"; gene_id "AT5G40382.2";
Chr5	Araport11	mRNA	16155086	16156221	.	-	.	transcript_id "AT5G40382"; gene_id "AT5G40382.1";
Chr5	Araport11	exon	16155086	16155355	.	-	.	transcript_id "AT5G40382.2,AT5G40382.1"; gene_id "AT5G40382";
Chr5	Araport11	three_prime_UTR	16155086	16155355	.	-	.	transcript_id "AT5G40382.2,AT5G40382.1"; gene_id "AT5G40382";
Chr5	Araport11	exon	16155479	16155690	.	-	.	transcript_id "AT5G40382.2"; gene_id "AT5G40382";
Chr5	Araport11	three_prime_UTR	16155479	16155485	.	-	.	transcript_id "AT5G40382.2,AT5G40382.1"; gene_id "AT5G40382";
Chr5	Araport11	exon	16155479	16155692	.	-	.	transcript_id "AT5G40382.1"; gene_id "AT5G40382";
Chr5	Araport11	CDS	16155486	16155683	.	-	0	transcript_id "AT5G40382.2"; gene_id "AT5G40382";
Chr5	Araport11	CDS	16155486	16155683	.	-	0	transcript_id "AT5G40382.1"; gene_id "AT5G40382";
Chr5	Araport11	protein	16155486	16155683	.	-	.	transcript_id "AT5G40382.2"; gene_id "AT5G40382";
Chr5	Araport11	protein	16155486	16155683	.	-	.	transcript_id "AT5G40382.1"; gene_id "AT5G40382";
Chr5	Araport11	five_prime_UTR	16155684	16155690	.	-	.	transcript_id "AT5G40382.2"; gene_id "AT5G40382";
Chr5	Araport11	five_prime_UTR	16155684	16155692	.	-	.	transcript_id "AT5G40382.1"; gene_id "AT5G40382";
Chr5	Araport11	exon	16156194	16156221	.	-	.	transcript_id "AT5G40382.1"; gene_id "AT5G40382";
Chr5	Araport11	five_prime_UTR	16156194	16156221	.	-	.	transcript_id "AT5G40382.1"; gene_id "AT5G40382";
Chr5	Araport11	transposable_element	16156684	16157185	.	+	.	transcript_id "AT5TE58390"; gene_id "AT5TE58390";
Chr5	Araport11	transposon_fragment	16156684	16157185	.	+	.	transcript_id "AT5TE58390"; gene_id "AT5TE58390";
Chr5	Araport11	gene	16157823	16157948	.	-	.	transcript_id "AT5G40384"; gene_id "AT5G40384";
Chr5	Araport11	miRNA_primary_transcript	16157823	16157948	.	-	.	transcript_id "AT5G40384"; gene_id "AT5G40384.1";
Chr5	Araport11	miRNA	16157838	16157857	.	-	.	transcript_id "ath"; gene_id "ath";
Chr5	Araport11	miRNA	16157911	16157931	.	-	.	transcript_id "ath"; gene_id "ath";
Chr5	Araport11	transposable_element	16157932	16158227	.	+	.	transcript_id "AT5TE58395"; gene_id "AT5TE58395";
Chr5	Araport11	transposon_fragment	16157932	16158227	.	+	.	transcript_id "AT5TE58395"; gene_id "AT5TE58395";
Chr5	Araport11	transposable_element	16158257	16158289	.	-	.	transcript_id "AT5TE58400"; gene_id "AT5TE58400";
Chr5	Araport11	transposon_fragment	16158257	16158289	.	-	.	transcript_id "AT5TE58400"; gene_id "AT5TE58400";
Chr5	Araport11	transposable_element	16158290	16158788	.	-	.	transcript_id "AT5TE58405"; gene_id "AT5TE58405";
Chr5	Araport11	transposon_fragment	16158290	16158788	.	-	.	transcript_id "AT5TE58405"; gene_id "AT5TE58405";
Chr5	Araport11	gene	16158958	16159355	.	+	.	transcript_id ""; gene_id "";
Chr5	Araport11	lnc_RNA	16158958	16159355	.	+	.	transcript_id "AT5G06035"; gene_id "AT5G06035.1";
Chr5	Araport11	exon	16158958	16159355	.	+	.	transcript_id "AT5G06035.1"; gene_id "AT5G06035";
Chr5	Araport11	transposable_element	16159404	16160186	.	+	.	transcript_id "AT5TE58410"; gene_id "AT5TE58410";
Chr5	Araport11	transposon_fragment	16159404	16160186	.	+	.	transcript_id "AT5TE58410"; gene_id "AT5TE58410";
Chr5	Araport11	transposable_element	16160187	16160284	.	+	.	transcript_id "AT5TE58415"; gene_id "AT5TE58415";
Chr5	Araport11	transposon_fragment	16160187	16160284	.	+	.	transcript_id "AT5TE58415"; gene_id "AT5TE58415";
Chr5	Araport11	transposable_element	16160285	16161266	.	+	.	transcript_id "AT5TE58420"; gene_id "AT5TE58420";
Chr5	Araport11	transposon_fragment	16160285	16161266	.	+	.	transcript_id "AT5TE58420"; gene_id "AT5TE58420";
Chr5	Araport11	gene	16161449	16165453	.	+	.	transcript_id "AT5G40390"; gene_id "AT5G40390";
Chr5	Araport11	mRNA	16161449	16165453	.	+	.	transcript_id "AT5G40390"; gene_id "AT5G40390.1";
Chr5	Araport11	five_prime_UTR	16161449	16161719	.	+	.	transcript_id "AT5G40390.1"; gene_id "AT5G40390";
Chr5	Araport11	exon	16161449	16162591	.	+	.	transcript_id "AT5G40390.1"; gene_id "AT5G40390";
Chr5	Araport11	CDS	16161720	16162591	.	+	0	transcript_id "AT5G40390.1"; gene_id "AT5G40390";
Chr5	Araport11	protein	16161720	16165085	.	+	.	transcript_id "AT5G40390.1"; gene_id "AT5G40390";
Chr5	Araport11	exon	16162923	16163298	.	+	.	transcript_id "AT5G40390.1"; gene_id "AT5G40390";
Chr5	Araport11	CDS	16162923	16163298	.	+	1	transcript_id "AT5G40390.1"; gene_id "AT5G40390";
Chr5	Araport11	exon	16163383	16163560	.	+	.	transcript_id "AT5G40390.1"; gene_id "AT5G40390";
Chr5	Araport11	CDS	16163383	16163560	.	+	0	transcript_id "AT5G40390.1"; gene_id "AT5G40390";
Chr5	Araport11	exon	16163675	16164042	.	+	.	transcript_id "AT5G40390.1"; gene_id "AT5G40390";
Chr5	Araport11	CDS	16163675	16164042	.	+	2	transcript_id "AT5G40390.1"; gene_id "AT5G40390";
Chr5	Araport11	CDS	16164528	16165085	.	+	0	transcript_id "AT5G40390.1"; gene_id "AT5G40390";
Chr5	Araport11	exon	16164528	16165453	.	+	.	transcript_id "AT5G40390.1"; gene_id "AT5G40390";
Chr5	Araport11	three_prime_UTR	16165086	16165453	.	+	.	transcript_id "AT5G40390.1"; gene_id "AT5G40390";
Chr5	Araport11	gene	16166180	16166387	.	-	.	transcript_id "AT5G40395"; gene_id "AT5G40395";
Chr5	Araport11	snRNA	16166180	16166387	.	-	.	transcript_id "AT5G40395"; gene_id "AT5G40395.1";
Chr5	Araport11	exon	16166180	16166387	.	-	.	transcript_id "AT5G40395.1"; gene_id "AT5G40395";
Chr5	Araport11	protein	16166231	16168276	.	+	.	transcript_id "AT5G40400.2"; gene_id "AT5G40400";
Chr5	Araport11	gene	16166231	16168870	.	+	.	transcript_id "AT5G40400"; gene_id "AT5G40400";
Chr5	Araport11	mRNA	16166231	16168853	.	+	.	transcript_id "AT5G40400"; gene_id "AT5G40400.2";
Chr5	Araport11	CDS	16166231	16168276	.	+	0	transcript_id "AT5G40400.2"; gene_id "AT5G40400";
Chr5	Araport11	exon	16166231	16168853	.	+	.	transcript_id "AT5G40400.2"; gene_id "AT5G40400";
Chr5	Araport11	mRNA	16166438	16168870	.	+	.	transcript_id "AT5G40400"; gene_id "AT5G40400.1";
Chr5	Araport11	five_prime_UTR	16166438	16166443	.	+	.	transcript_id "AT5G40400.1"; gene_id "AT5G40400";
Chr5	Araport11	exon	16166438	16168841	.	+	.	transcript_id "AT5G40400.1"; gene_id "AT5G40400";
Chr5	Araport11	CDS	16166444	16168276	.	+	0	transcript_id "AT5G40400.1"; gene_id "AT5G40400";
Chr5	Araport11	protein	16166444	16168276	.	+	.	transcript_id "AT5G40400.1"; gene_id "AT5G40400";
Chr5	Araport11	three_prime_UTR	16168277	16168853	.	+	.	transcript_id "AT5G40400.2"; gene_id "AT5G40400";
Chr5	Araport11	three_prime_UTR	16168277	16168870	.	+	.	transcript_id "AT5G40400.1"; gene_id "AT5G40400";
Chr5	Araport11	gene	16168949	16171317	.	+	.	transcript_id "AT5G40405"; gene_id "AT5G40405";
Chr5	Araport11	mRNA	16168949	16171317	.	+	.	transcript_id "AT5G40405"; gene_id "AT5G40405.1";
Chr5	Araport11	exon	16168949	16169050	.	+	.	transcript_id "AT5G40405.1"; gene_id "AT5G40405";
Chr5	Araport11	five_prime_UTR	16168949	16169050	.	+	.	transcript_id "AT5G40405.1"; gene_id "AT5G40405";
Chr5	Araport11	five_prime_UTR	16169289	16169314	.	+	.	transcript_id "AT5G40405.1"; gene_id "AT5G40405";
Chr5	Araport11	exon	16169289	16171317	.	+	.	transcript_id "AT5G40405.1"; gene_id "AT5G40405";
Chr5	Araport11	CDS	16169315	16171153	.	+	0	transcript_id "AT5G40405.1"; gene_id "AT5G40405";
Chr5	Araport11	mRNA	16169315	16171251	.	+	.	transcript_id "AT5G40405"; gene_id "AT5G40405.2";
Chr5	Araport11	CDS	16169315	16171153	.	+	0	transcript_id "AT5G40405.2"; gene_id "AT5G40405";
Chr5	Araport11	exon	16169315	16171251	.	+	.	transcript_id "AT5G40405.2"; gene_id "AT5G40405";
Chr5	Araport11	protein	16169315	16171153	.	+	.	transcript_id "AT5G40405.1"; gene_id "AT5G40405";
Chr5	Araport11	protein	16169315	16171153	.	+	.	transcript_id "AT5G40405.2"; gene_id "AT5G40405";
Chr5	Araport11	three_prime_UTR	16171154	16171317	.	+	.	transcript_id "AT5G40405.1"; gene_id "AT5G40405";
Chr5	Araport11	three_prime_UTR	16171154	16171251	.	+	.	transcript_id "AT5G40405.2"; gene_id "AT5G40405";
Chr5	Araport11	gene	16171374	16173354	.	+	.	transcript_id "AT5G40410"; gene_id "AT5G40410";
Chr5	Araport11	mRNA	16171374	16173354	.	+	.	transcript_id "AT5G40410"; gene_id "AT5G40410.1";
Chr5	Araport11	five_prime_UTR	16171374	16171384	.	+	.	transcript_id "AT5G40410.1"; gene_id "AT5G40410";
Chr5	Araport11	exon	16171374	16173354	.	+	.	transcript_id "AT5G40410.1"; gene_id "AT5G40410";
Chr5	Araport11	CDS	16171385	16173211	.	+	0	transcript_id "AT5G40410.1"; gene_id "AT5G40410";
Chr5	Araport11	protein	16171385	16173211	.	+	.	transcript_id "AT5G40410.1"; gene_id "AT5G40410";
Chr5	Araport11	three_prime_UTR	16173212	16173354	.	+	.	transcript_id "AT5G40410.1"; gene_id "AT5G40410";
Chr5	Araport11	gene	16173340	16174783	.	-	.	transcript_id "AT5G40420"; gene_id "AT5G40420";
Chr5	Araport11	mRNA	16173340	16174783	.	-	.	transcript_id "AT5G40420"; gene_id "AT5G40420.1";
Chr5	Araport11	three_prime_UTR	16173340	16173621	.	-	.	transcript_id "AT5G40420.1"; gene_id "AT5G40420";
Chr5	Araport11	exon	16173340	16174062	.	-	.	transcript_id "AT5G40420.1"; gene_id "AT5G40420";
Chr5	Araport11	CDS	16173622	16174062	.	-	0	transcript_id "AT5G40420.1"; gene_id "AT5G40420";
Chr5	Araport11	protein	16173622	16174740	.	-	.	transcript_id "AT5G40420.1"; gene_id "AT5G40420";
Chr5	Araport11	CDS	16174582	16174740	.	-	0	transcript_id "AT5G40420.1"; gene_id "AT5G40420";
Chr5	Araport11	exon	16174582	16174783	.	-	.	transcript_id "AT5G40420.1"; gene_id "AT5G40420";
Chr5	Araport11	five_prime_UTR	16174741	16174783	.	-	.	transcript_id "AT5G40420.1"; gene_id "AT5G40420";
Chr5	Araport11	transposable_element	16175437	16175801	.	+	.	transcript_id "AT5TE58470"; gene_id "AT5TE58470";
Chr5	Araport11	transposon_fragment	16175437	16175801	.	+	.	transcript_id "AT5TE58470"; gene_id "AT5TE58470";
Chr5	Araport11	gene	16176427	16177731	.	-	.	transcript_id "AT5G40430"; gene_id "AT5G40430";
Chr5	Araport11	mRNA	16176427	16177731	.	-	.	transcript_id "AT5G40430"; gene_id "AT5G40430.1";
Chr5	Araport11	exon	16176427	16176885	.	-	.	transcript_id "AT5G40430.1"; gene_id "AT5G40430";
Chr5	Araport11	CDS	16176427	16176885	.	-	0	transcript_id "AT5G40430.1"; gene_id "AT5G40430";
Chr5	Araport11	protein	16176427	16177731	.	-	.	transcript_id "AT5G40430.1"; gene_id "AT5G40430";
Chr5	Araport11	exon	16177274	16177397	.	-	.	transcript_id "AT5G40430.1"; gene_id "AT5G40430";
Chr5	Araport11	CDS	16177274	16177397	.	-	1	transcript_id "AT5G40430.1"; gene_id "AT5G40430";
Chr5	Araport11	exon	16177544	16177731	.	-	.	transcript_id "AT5G40430.1"; gene_id "AT5G40430";
Chr5	Araport11	CDS	16177544	16177731	.	-	0	transcript_id "AT5G40430.1"; gene_id "AT5G40430";
Chr5	Araport11	transposable_element	16178388	16179572	.	+	.	transcript_id "AT5TE58475"; gene_id "AT5TE58475";
Chr5	Araport11	transposon_fragment	16178388	16179572	.	+	.	transcript_id "AT5TE58475"; gene_id "AT5TE58475";
Chr5	Araport11	gene	16179598	16179902	.	+	.	transcript_id ""; gene_id "";
Chr5	Araport11	lnc_RNA	16179598	16179902	.	+	.	transcript_id "AT5G06045"; gene_id "AT5G06045.1";
Chr5	Araport11	exon	16179598	16179902	.	+	.	transcript_id "AT5G06045.1"; gene_id "AT5G06045";
Chr5	Araport11	gene	16181628	16184827	.	+	.	transcript_id "AT5G40440"; gene_id "AT5G40440";
Chr5	Araport11	mRNA	16181628	16184827	.	+	.	transcript_id "AT5G40440"; gene_id "AT5G40440.2";
Chr5	Araport11	mRNA	16181628	16184827	.	+	.	transcript_id "AT5G40440"; gene_id "AT5G40440.1";
Chr5	Araport11	exon	16181628	16181781	.	+	.	transcript_id "AT5G40440.2,AT5G40440.1"; gene_id "AT5G40440";
Chr5	Araport11	five_prime_UTR	16181628	16181781	.	+	.	transcript_id "AT5G40440.2,AT5G40440.1"; gene_id "AT5G40440";
Chr5	Araport11	mRNA	16181632	16184627	.	+	.	transcript_id "AT5G40440"; gene_id "AT5G40440.3";
Chr5	Araport11	mRNA	16181632	16184627	.	+	.	transcript_id "AT5G40440"; gene_id "AT5G40440.4";
Chr5	Araport11	exon	16181632	16181781	.	+	.	transcript_id "AT5G40440.3,AT5G40440.4"; gene_id "AT5G40440";
Chr5	Araport11	five_prime_UTR	16181632	16181781	.	+	.	transcript_id "AT5G40440.3,AT5G40440.4"; gene_id "AT5G40440";
Chr5	Araport11	mRNA	16181682	16184627	.	+	.	transcript_id "AT5G40440"; gene_id "AT5G40440.5";
Chr5	Araport11	exon	16181682	16181781	.	+	.	transcript_id "AT5G40440.5"; gene_id "AT5G40440";
Chr5	Araport11	five_prime_UTR	16181682	16181781	.	+	.	transcript_id "AT5G40440.5"; gene_id "AT5G40440";
Chr5	Araport11	five_prime_UTR	16182135	16182289	.	+	.	transcript_id "AT5G40440.2,AT5G40440.3"; gene_id "AT5G40440";
Chr5	Araport11	exon	16182135	16182592	.	+	.	transcript_id "AT5G40440.2,AT5G40440.3"; gene_id "AT5G40440";
Chr5	Araport11	five_prime_UTR	16182135	16182148	.	+	.	transcript_id "AT5G40440.1,AT5G40440.4"; gene_id "AT5G40440";
Chr5	Araport11	five_prime_UTR	16182135	16182250	.	+	.	transcript_id "AT5G40440.5"; gene_id "AT5G40440";
Chr5	Araport11	exon	16182135	16182250	.	+	.	transcript_id "AT5G40440.1,AT5G40440.4,AT5G40440.5"; gene_id "AT5G40440";
Chr5	Araport11	CDS	16182149	16182250	.	+	0	transcript_id "AT5G40440.1"; gene_id "AT5G40440";
Chr5	Araport11	CDS	16182149	16182250	.	+	0	transcript_id "AT5G40440.4"; gene_id "AT5G40440";
Chr5	Araport11	protein	16182149	16184513	.	+	.	transcript_id "AT5G40440.1"; gene_id "AT5G40440";
Chr5	Araport11	protein	16182149	16184513	.	+	.	transcript_id "AT5G40440.4"; gene_id "AT5G40440";
Chr5	Araport11	mRNA	16182251	16184627	.	+	.	transcript_id "AT5G40440"; gene_id "AT5G40440.6";
Chr5	Araport11	five_prime_UTR	16182251	16182289	.	+	.	transcript_id "AT5G40440.6"; gene_id "AT5G40440";
Chr5	Araport11	exon	16182251	16182592	.	+	.	transcript_id "AT5G40440.6"; gene_id "AT5G40440";
Chr5	Araport11	CDS	16182290	16182592	.	+	0	transcript_id "AT5G40440.2"; gene_id "AT5G40440";
Chr5	Araport11	CDS	16182290	16182592	.	+	0	transcript_id "AT5G40440.3"; gene_id "AT5G40440";
Chr5	Araport11	CDS	16182290	16182592	.	+	0	transcript_id "AT5G40440.6"; gene_id "AT5G40440";
Chr5	Araport11	protein	16182290	16184513	.	+	.	transcript_id "AT5G40440.2"; gene_id "AT5G40440";
Chr5	Araport11	protein	16182290	16184513	.	+	.	transcript_id "AT5G40440.3"; gene_id "AT5G40440";
Chr5	Araport11	protein	16182290	16184513	.	+	.	transcript_id "AT5G40440.6"; gene_id "AT5G40440";
Chr5	Araport11	CDS	16182338	16182592	.	+	0	transcript_id "AT5G40440.1"; gene_id "AT5G40440";
Chr5	Araport11	CDS	16182338	16182592	.	+	0	transcript_id "AT5G40440.4"; gene_id "AT5G40440";
Chr5	Araport11	exon	16182338	16182592	.	+	.	transcript_id "AT5G40440.1,AT5G40440.4"; gene_id "AT5G40440";
Chr5	Araport11	five_prime_UTR	16182373	16182481	.	+	.	transcript_id "AT5G40440.5"; gene_id "AT5G40440";
Chr5	Araport11	exon	16182373	16182592	.	+	.	transcript_id "AT5G40440.5"; gene_id "AT5G40440";
Chr5	Araport11	CDS	16182482	16182592	.	+	0	transcript_id "AT5G40440.5"; gene_id "AT5G40440";
Chr5	Araport11	protein	16182482	16184513	.	+	.	transcript_id "AT5G40440.5"; gene_id "AT5G40440";
Chr5	Araport11	CDS	16182682	16182900	.	+	0	transcript_id "AT5G40440.2"; gene_id "AT5G40440";
Chr5	Araport11	CDS	16182682	16182900	.	+	0	transcript_id "AT5G40440.1"; gene_id "AT5G40440";
Chr5	Araport11	CDS	16182682	16182900	.	+	0	transcript_id "AT5G40440.3"; gene_id "AT5G40440";
Chr5	Araport11	CDS	16182682	16182900	.	+	0	transcript_id "AT5G40440.4"; gene_id "AT5G40440";
Chr5	Araport11	CDS	16182682	16182900	.	+	0	transcript_id "AT5G40440.5"; gene_id "AT5G40440";
Chr5	Araport11	CDS	16182682	16182900	.	+	0	transcript_id "AT5G40440.6"; gene_id "AT5G40440";
Chr5	Araport11	exon	16182682	16182900	.	+	.	transcript_id "AT5G40440.2,AT5G40440.1,AT5G40440.3,AT5G40440.4,AT5G40440.5,AT5G40440.6"; gene_id "AT5G40440";
Chr5	Araport11	CDS	16182999	16183136	.	+	0	transcript_id "AT5G40440.2"; gene_id "AT5G40440";
Chr5	Araport11	CDS	16182999	16183136	.	+	0	transcript_id "AT5G40440.1"; gene_id "AT5G40440";
Chr5	Araport11	CDS	16182999	16183136	.	+	0	transcript_id "AT5G40440.3"; gene_id "AT5G40440";
Chr5	Araport11	CDS	16182999	16183136	.	+	0	transcript_id "AT5G40440.4"; gene_id "AT5G40440";
Chr5	Araport11	CDS	16182999	16183136	.	+	0	transcript_id "AT5G40440.5"; gene_id "AT5G40440";
Chr5	Araport11	CDS	16182999	16183136	.	+	0	transcript_id "AT5G40440.6"; gene_id "AT5G40440";
Chr5	Araport11	exon	16182999	16183136	.	+	.	transcript_id "AT5G40440.2,AT5G40440.1,AT5G40440.3,AT5G40440.4,AT5G40440.5,AT5G40440.6"; gene_id "AT5G40440";
Chr5	Araport11	CDS	16183235	16183402	.	+	0	transcript_id "AT5G40440.2"; gene_id "AT5G40440";
Chr5	Araport11	CDS	16183235	16183402	.	+	0	transcript_id "AT5G40440.1"; gene_id "AT5G40440";
Chr5	Araport11	CDS	16183235	16183402	.	+	0	transcript_id "AT5G40440.3"; gene_id "AT5G40440";
Chr5	Araport11	CDS	16183235	16183402	.	+	0	transcript_id "AT5G40440.4"; gene_id "AT5G40440";
Chr5	Araport11	CDS	16183235	16183402	.	+	0	transcript_id "AT5G40440.5"; gene_id "AT5G40440";
Chr5	Araport11	CDS	16183235	16183402	.	+	0	transcript_id "AT5G40440.6"; gene_id "AT5G40440";
Chr5	Araport11	exon	16183235	16183402	.	+	.	transcript_id "AT5G40440.2,AT5G40440.1,AT5G40440.3,AT5G40440.4,AT5G40440.5,AT5G40440.6"; gene_id "AT5G40440";
Chr5	Araport11	gene	16183414	16183534	122	-	.	transcript_id ""; gene_id "";
Chr5	Araport11	snRNA	16183414	16183534	122	-	.	transcript_id "AT5G06055"; gene_id "AT5G06055.1";
Chr5	Araport11	exon	16183414	16183534	122	-	.	transcript_id "AT5G06055.1"; gene_id "AT5G06055";
Chr5	Araport11	CDS	16183480	16183593	.	+	0	transcript_id "AT5G40440.2"; gene_id "AT5G40440";
Chr5	Araport11	CDS	16183480	16183593	.	+	0	transcript_id "AT5G40440.1"; gene_id "AT5G40440";
Chr5	Araport11	CDS	16183480	16183593	.	+	0	transcript_id "AT5G40440.3"; gene_id "AT5G40440";
Chr5	Araport11	CDS	16183480	16183593	.	+	0	transcript_id "AT5G40440.4"; gene_id "AT5G40440";
Chr5	Araport11	CDS	16183480	16183593	.	+	0	transcript_id "AT5G40440.5"; gene_id "AT5G40440";
Chr5	Araport11	CDS	16183480	16183593	.	+	0	transcript_id "AT5G40440.6"; gene_id "AT5G40440";
Chr5	Araport11	exon	16183480	16183593	.	+	.	transcript_id "AT5G40440.2,AT5G40440.1,AT5G40440.3,AT5G40440.4,AT5G40440.5,AT5G40440.6"; gene_id "AT5G40440";
Chr5	Araport11	CDS	16183857	16183964	.	+	0	transcript_id "AT5G40440.2"; gene_id "AT5G40440";
Chr5	Araport11	CDS	16183857	16183964	.	+	0	transcript_id "AT5G40440.1"; gene_id "AT5G40440";
Chr5	Araport11	CDS	16183857	16183964	.	+	0	transcript_id "AT5G40440.3"; gene_id "AT5G40440";
Chr5	Araport11	CDS	16183857	16183964	.	+	0	transcript_id "AT5G40440.4"; gene_id "AT5G40440";
Chr5	Araport11	CDS	16183857	16183964	.	+	0	transcript_id "AT5G40440.5"; gene_id "AT5G40440";
Chr5	Araport11	CDS	16183857	16183964	.	+	0	transcript_id "AT5G40440.6"; gene_id "AT5G40440";
Chr5	Araport11	exon	16183857	16183964	.	+	.	transcript_id "AT5G40440.2,AT5G40440.1,AT5G40440.3,AT5G40440.4,AT5G40440.5,AT5G40440.6"; gene_id "AT5G40440";
Chr5	Araport11	CDS	16184055	16184513	.	+	0	transcript_id "AT5G40440.2"; gene_id "AT5G40440";
Chr5	Araport11	CDS	16184055	16184513	.	+	0	transcript_id "AT5G40440.1"; gene_id "AT5G40440";
Chr5	Araport11	exon	16184055	16184647	.	+	.	transcript_id "AT5G40440.2,AT5G40440.1"; gene_id "AT5G40440";
Chr5	Araport11	CDS	16184055	16184513	.	+	0	transcript_id "AT5G40440.3"; gene_id "AT5G40440";
Chr5	Araport11	CDS	16184055	16184513	.	+	0	transcript_id "AT5G40440.4"; gene_id "AT5G40440";
Chr5	Araport11	CDS	16184055	16184513	.	+	0	transcript_id "AT5G40440.5"; gene_id "AT5G40440";
Chr5	Araport11	CDS	16184055	16184513	.	+	0	transcript_id "AT5G40440.6"; gene_id "AT5G40440";
Chr5	Araport11	exon	16184055	16184627	.	+	.	transcript_id "AT5G40440.3,AT5G40440.4,AT5G40440.5,AT5G40440.6"; gene_id "AT5G40440";
Chr5	Araport11	three_prime_UTR	16184514	16184647	.	+	.	transcript_id "AT5G40440.2,AT5G40440.1"; gene_id "AT5G40440";
Chr5	Araport11	three_prime_UTR	16184514	16184627	.	+	.	transcript_id "AT5G40440.3,AT5G40440.4,AT5G40440.5,AT5G40440.6"; gene_id "AT5G40440";
Chr5	Araport11	gene	16184650	16195888	.	-	.	transcript_id "AT5G40450"; gene_id "AT5G40450";
Chr5	Araport11	mRNA	16184650	16195751	.	-	.	transcript_id "AT5G40450"; gene_id "AT5G40450.2";
Chr5	Araport11	mRNA	16184650	16195888	.	-	.	transcript_id "AT5G40450"; gene_id "AT5G40450.1";
Chr5	Araport11	three_prime_UTR	16184650	16184798	.	-	.	transcript_id "AT5G40450.2,AT5G40450.1"; gene_id "AT5G40450";
Chr5	Araport11	exon	16184650	16185242	.	-	.	transcript_id "AT5G40450.2,AT5G40450.1"; gene_id "AT5G40450";
Chr5	Araport11	CDS	16184799	16185242	.	-	0	transcript_id "AT5G40450.2"; gene_id "AT5G40450";
Chr5	Araport11	CDS	16184799	16185242	.	-	0	transcript_id "AT5G40450.1"; gene_id "AT5G40450";
Chr5	Araport11	protein	16184799	16195513	.	-	.	transcript_id "AT5G40450.2"; gene_id "AT5G40450";
Chr5	Araport11	protein	16184799	16195513	.	-	.	transcript_id "AT5G40450.1"; gene_id "AT5G40450";
Chr5	Araport11	exon	16184807	16184827	.	+	.	transcript_id "AT5G40440.2,AT5G40440.1"; gene_id "AT5G40440";
Chr5	Araport11	three_prime_UTR	16184807	16184827	.	+	.	transcript_id "AT5G40440.2,AT5G40440.1"; gene_id "AT5G40440";
Chr5	Araport11	CDS	16185356	16185481	.	-	0	transcript_id "AT5G40450.2"; gene_id "AT5G40450";
Chr5	Araport11	CDS	16185356	16185481	.	-	0	transcript_id "AT5G40450.1"; gene_id "AT5G40450";
Chr5	Araport11	exon	16185356	16185481	.	-	.	transcript_id "AT5G40450.2,AT5G40450.1"; gene_id "AT5G40450";
Chr5	Araport11	CDS	16185564	16185668	.	-	0	transcript_id "AT5G40450.2"; gene_id "AT5G40450";
Chr5	Araport11	CDS	16185564	16185668	.	-	0	transcript_id "AT5G40450.1"; gene_id "AT5G40450";
Chr5	Araport11	exon	16185564	16185668	.	-	.	transcript_id "AT5G40450.2,AT5G40450.1"; gene_id "AT5G40450";
Chr5	Araport11	CDS	16185780	16189628	.	-	0	transcript_id "AT5G40450.2"; gene_id "AT5G40450";
Chr5	Araport11	CDS	16185780	16189628	.	-	0	transcript_id "AT5G40450.1"; gene_id "AT5G40450";
Chr5	Araport11	exon	16185780	16189628	.	-	.	transcript_id "AT5G40450.2,AT5G40450.1"; gene_id "AT5G40450";
Chr5	Araport11	CDS	16189826	16190158	.	-	0	transcript_id "AT5G40450.2"; gene_id "AT5G40450";
Chr5	Araport11	CDS	16189826	16190158	.	-	0	transcript_id "AT5G40450.1"; gene_id "AT5G40450";
Chr5	Araport11	exon	16189826	16190158	.	-	.	transcript_id "AT5G40450.2,AT5G40450.1"; gene_id "AT5G40450";
Chr5	Araport11	CDS	16190239	16192005	.	-	0	transcript_id "AT5G40450.2"; gene_id "AT5G40450";
Chr5	Araport11	CDS	16190239	16192005	.	-	0	transcript_id "AT5G40450.1"; gene_id "AT5G40450";
Chr5	Araport11	exon	16190239	16192005	.	-	.	transcript_id "AT5G40450.2,AT5G40450.1"; gene_id "AT5G40450";
Chr5	Araport11	CDS	16192242	16192478	.	-	0	transcript_id "AT5G40450.2"; gene_id "AT5G40450";
Chr5	Araport11	CDS	16192242	16192478	.	-	0	transcript_id "AT5G40450.1"; gene_id "AT5G40450";
Chr5	Araport11	exon	16192242	16192478	.	-	.	transcript_id "AT5G40450.2,AT5G40450.1"; gene_id "AT5G40450";
Chr5	Araport11	CDS	16192573	16193040	.	-	0	transcript_id "AT5G40450.2"; gene_id "AT5G40450";
Chr5	Araport11	CDS	16192573	16193040	.	-	0	transcript_id "AT5G40450.1"; gene_id "AT5G40450";
Chr5	Araport11	exon	16192573	16193040	.	-	.	transcript_id "AT5G40450.2,AT5G40450.1"; gene_id "AT5G40450";
Chr5	Araport11	CDS	16193301	16193678	.	-	0	transcript_id "AT5G40450.2"; gene_id "AT5G40450";
Chr5	Araport11	CDS	16193301	16193678	.	-	0	transcript_id "AT5G40450.1"; gene_id "AT5G40450";
Chr5	Araport11	exon	16193301	16193678	.	-	.	transcript_id "AT5G40450.2,AT5G40450.1"; gene_id "AT5G40450";
Chr5	Araport11	CDS	16193772	16194212	.	-	0	transcript_id "AT5G40450.2"; gene_id "AT5G40450";
Chr5	Araport11	CDS	16193772	16194212	.	-	0	transcript_id "AT5G40450.1"; gene_id "AT5G40450";
Chr5	Araport11	exon	16193772	16194212	.	-	.	transcript_id "AT5G40450.2,AT5G40450.1"; gene_id "AT5G40450";
Chr5	Araport11	CDS	16194337	16194426	.	-	0	transcript_id "AT5G40450.2"; gene_id "AT5G40450";
Chr5	Araport11	CDS	16194337	16194426	.	-	0	transcript_id "AT5G40450.1"; gene_id "AT5G40450";
Chr5	Araport11	exon	16194337	16194426	.	-	.	transcript_id "AT5G40450.2,AT5G40450.1"; gene_id "AT5G40450";
Chr5	Araport11	CDS	16194513	16194730	.	-	2	transcript_id "AT5G40450.2"; gene_id "AT5G40450";
Chr5	Araport11	CDS	16194513	16194730	.	-	2	transcript_id "AT5G40450.1"; gene_id "AT5G40450";
Chr5	Araport11	exon	16194513	16194730	.	-	.	transcript_id "AT5G40450.2,AT5G40450.1"; gene_id "AT5G40450";
Chr5	Araport11	CDS	16194822	16194990	.	-	0	transcript_id "AT5G40450.2"; gene_id "AT5G40450";
Chr5	Araport11	CDS	16194822	16194990	.	-	0	transcript_id "AT5G40450.1"; gene_id "AT5G40450";
Chr5	Araport11	exon	16194822	16194990	.	-	.	transcript_id "AT5G40450.2,AT5G40450.1"; gene_id "AT5G40450";
Chr5	Araport11	CDS	16195469	16195513	.	-	0	transcript_id "AT5G40450.2"; gene_id "AT5G40450";
Chr5	Araport11	exon	16195469	16195568	.	-	.	transcript_id "AT5G40450.2"; gene_id "AT5G40450";
Chr5	Araport11	CDS	16195469	16195513	.	-	0	transcript_id "AT5G40450.1"; gene_id "AT5G40450";
Chr5	Araport11	exon	16195469	16195888	.	-	.	transcript_id "AT5G40450.1"; gene_id "AT5G40450";
Chr5	Araport11	five_prime_UTR	16195514	16195568	.	-	.	transcript_id "AT5G40450.2"; gene_id "AT5G40450";
Chr5	Araport11	five_prime_UTR	16195514	16195888	.	-	.	transcript_id "AT5G40450.1"; gene_id "AT5G40450";
Chr5	Araport11	exon	16195627	16195751	.	-	.	transcript_id "AT5G40450.2"; gene_id "AT5G40450";
Chr5	Araport11	five_prime_UTR	16195627	16195751	.	-	.	transcript_id "AT5G40450.2"; gene_id "AT5G40450";
Chr5	Araport11	transposable_element	16196007	16196036	.	-	.	transcript_id "AT5TE58530"; gene_id "AT5TE58530";
Chr5	Araport11	transposon_fragment	16196007	16196036	.	-	.	transcript_id "AT5TE58530"; gene_id "AT5TE58530";
Chr5	Araport11	transposable_element	16196037	16196973	.	+	.	transcript_id "AT5TE58535"; gene_id "AT5TE58535";
Chr5	Araport11	transposon_fragment	16196037	16196973	.	+	.	transcript_id "AT5TE58535"; gene_id "AT5TE58535";
Chr5	Araport11	transposable_element	16199645	16199915	.	-	.	transcript_id "AT5TE58540"; gene_id "AT5TE58540";
Chr5	Araport11	transposon_fragment	16199645	16199915	.	-	.	transcript_id "AT5TE58540"; gene_id "AT5TE58540";
Chr5	Araport11	gene	16201725	16202096	.	-	.	transcript_id ""; gene_id "";
Chr5	Araport11	lnc_RNA	16201725	16202096	.	-	.	transcript_id "AT5G06065"; gene_id "AT5G06065.1";
Chr5	Araport11	exon	16201725	16201850	.	-	.	transcript_id "AT5G06065.1"; gene_id "AT5G06065";
Chr5	Araport11	exon	16201960	16202096	.	-	.	transcript_id "AT5G06065.1"; gene_id "AT5G06065";
Chr5	Araport11	gene	16202142	16203358	.	+	.	transcript_id "AT5G40460"; gene_id "AT5G40460";
Chr5	Araport11	mRNA	16202142	16203358	.	+	.	transcript_id "AT5G40460"; gene_id "AT5G40460.1";
Chr5	Araport11	five_prime_UTR	16202142	16202464	.	+	.	transcript_id "AT5G40460.1"; gene_id "AT5G40460";
Chr5	Araport11	exon	16202142	16203358	.	+	.	transcript_id "AT5G40460.1"; gene_id "AT5G40460";
Chr5	Araport11	CDS	16202465	16202803	.	+	0	transcript_id "AT5G40460.1"; gene_id "AT5G40460";
Chr5	Araport11	protein	16202465	16202803	.	+	.	transcript_id "AT5G40460.1"; gene_id "AT5G40460";
Chr5	Araport11	three_prime_UTR	16202804	16203358	.	+	.	transcript_id "AT5G40460.1"; gene_id "AT5G40460";
Chr5	Araport11	gene	16206042	16206453	.	+	.	transcript_id ""; gene_id "";
Chr5	Araport11	lnc_RNA	16206042	16206453	.	+	.	transcript_id "AT5G06075"; gene_id "AT5G06075.1";
Chr5	Araport11	exon	16206042	16206453	.	+	.	transcript_id "AT5G06075.1"; gene_id "AT5G06075";
Chr5	Araport11	gene	16208009	16209927	.	-	.	transcript_id "AT5G40470"; gene_id "AT5G40470";
Chr5	Araport11	mRNA	16208009	16209927	.	-	.	transcript_id "AT5G40470"; gene_id "AT5G40470.1";
Chr5	Araport11	three_prime_UTR	16208009	16208254	.	-	.	transcript_id "AT5G40470.1"; gene_id "AT5G40470";
Chr5	Araport11	exon	16208009	16209927	.	-	.	transcript_id "AT5G40470.1"; gene_id "AT5G40470";
Chr5	Araport11	CDS	16208255	16209745	.	-	0	transcript_id "AT5G40470.1"; gene_id "AT5G40470";
Chr5	Araport11	protein	16208255	16209745	.	-	.	transcript_id "AT5G40470.1"; gene_id "AT5G40470";
Chr5	Araport11	five_prime_UTR	16209746	16209927	.	-	.	transcript_id "AT5G40470.1"; gene_id "AT5G40470";
Chr5	Araport11	transposable_element	16210832	16210973	.	+	.	transcript_id "AT5TE58580"; gene_id "AT5TE58580";
Chr5	Araport11	transposon_fragment	16210832	16210973	.	+	.	transcript_id "AT5TE58580"; gene_id "AT5TE58580";
Chr5	Araport11	transposable_element	16210986	16211007	.	+	.	transcript_id "AT5TE58585"; gene_id "AT5TE58585";
Chr5	Araport11	transposon_fragment	16210986	16211007	.	+	.	transcript_id "AT5TE58585"; gene_id "AT5TE58585";
Chr5	Araport11	transposable_element	16211008	16212045	.	+	.	transcript_id "AT5TE58590"; gene_id "AT5TE58590";
Chr5	Araport11	transposon_fragment	16211008	16212045	.	+	.	transcript_id "AT5TE58590"; gene_id "AT5TE58590";
Chr5	Araport11	transposable_element	16212046	16212129	.	+	.	transcript_id "AT5TE58595"; gene_id "AT5TE58595";
Chr5	Araport11	transposon_fragment	16212046	16212129	.	+	.	transcript_id "AT5TE58595"; gene_id "AT5TE58595";
Chr5	Araport11	gene	16213036	16224177	.	+	.	transcript_id "AT5G40480"; gene_id "AT5G40480";
Chr5	Araport11	mRNA	16213036	16224177	.	+	.	transcript_id "AT5G40480"; gene_id "AT5G40480.1";
Chr5	Araport11	five_prime_UTR	16213036	16213360	.	+	.	transcript_id "AT5G40480.1"; gene_id "AT5G40480";
Chr5	Araport11	exon	16213036	16213533	.	+	.	transcript_id "AT5G40480.1"; gene_id "AT5G40480";
Chr5	Araport11	CDS	16213361	16213533	.	+	0	transcript_id "AT5G40480.1"; gene_id "AT5G40480";
Chr5	Araport11	protein	16213361	16223982	.	+	.	transcript_id "AT5G40480.1"; gene_id "AT5G40480";
Chr5	Araport11	exon	16213612	16213877	.	+	.	transcript_id "AT5G40480.1"; gene_id "AT5G40480";
Chr5	Araport11	CDS	16213612	16213877	.	+	1	transcript_id "AT5G40480.1"; gene_id "AT5G40480";
Chr5	Araport11	exon	16213963	16214129	.	+	.	transcript_id "AT5G40480.1"; gene_id "AT5G40480";
Chr5	Araport11	CDS	16213963	16214129	.	+	2	transcript_id "AT5G40480.1"; gene_id "AT5G40480";
Chr5	Araport11	exon	16214214	16214430	.	+	.	transcript_id "AT5G40480.1"; gene_id "AT5G40480";
Chr5	Araport11	CDS	16214214	16214430	.	+	0	transcript_id "AT5G40480.1"; gene_id "AT5G40480";
Chr5	Araport11	exon	16214723	16215069	.	+	.	transcript_id "AT5G40480.1"; gene_id "AT5G40480";
Chr5	Araport11	CDS	16214723	16215069	.	+	2	transcript_id "AT5G40480.1"; gene_id "AT5G40480";
Chr5	Araport11	exon	16215488	16215667	.	+	.	transcript_id "AT5G40480.1"; gene_id "AT5G40480";
Chr5	Araport11	CDS	16215488	16215667	.	+	0	transcript_id "AT5G40480.1"; gene_id "AT5G40480";
Chr5	Araport11	exon	16215752	16215887	.	+	.	transcript_id "AT5G40480.1"; gene_id "AT5G40480";
Chr5	Araport11	CDS	16215752	16215887	.	+	0	transcript_id "AT5G40480.1"; gene_id "AT5G40480";
Chr5	Araport11	exon	16215972	16216120	.	+	.	transcript_id "AT5G40480.1"; gene_id "AT5G40480";
Chr5	Araport11	CDS	16215972	16216120	.	+	2	transcript_id "AT5G40480.1"; gene_id "AT5G40480";
Chr5	Araport11	exon	16216273	16216384	.	+	.	transcript_id "AT5G40480.1"; gene_id "AT5G40480";
Chr5	Araport11	CDS	16216273	16216384	.	+	0	transcript_id "AT5G40480.1"; gene_id "AT5G40480";
Chr5	Araport11	exon	16216504	16217075	.	+	.	transcript_id "AT5G40480.1"; gene_id "AT5G40480";
Chr5	Araport11	CDS	16216504	16217075	.	+	2	transcript_id "AT5G40480.1"; gene_id "AT5G40480";
Chr5	Araport11	exon	16217181	16217304	.	+	.	transcript_id "AT5G40480.1"; gene_id "AT5G40480";
Chr5	Araport11	CDS	16217181	16217304	.	+	0	transcript_id "AT5G40480.1"; gene_id "AT5G40480";
Chr5	Araport11	exon	16217430	16217707	.	+	.	transcript_id "AT5G40480.1"; gene_id "AT5G40480";
Chr5	Araport11	CDS	16217430	16217707	.	+	2	transcript_id "AT5G40480.1"; gene_id "AT5G40480";
Chr5	Araport11	exon	16217800	16217910	.	+	.	transcript_id "AT5G40480.1"; gene_id "AT5G40480";
Chr5	Araport11	CDS	16217800	16217910	.	+	0	transcript_id "AT5G40480.1"; gene_id "AT5G40480";
Chr5	Araport11	exon	16218084	16218146	.	+	.	transcript_id "AT5G40480.1"; gene_id "AT5G40480";
Chr5	Araport11	CDS	16218084	16218146	.	+	0	transcript_id "AT5G40480.1"; gene_id "AT5G40480";
Chr5	Araport11	exon	16218359	16218550	.	+	.	transcript_id "AT5G40480.1"; gene_id "AT5G40480";
Chr5	Araport11	CDS	16218359	16218550	.	+	0	transcript_id "AT5G40480.1"; gene_id "AT5G40480";
Chr5	Araport11	exon	16218746	16218805	.	+	.	transcript_id "AT5G40480.1"; gene_id "AT5G40480";
Chr5	Araport11	CDS	16218746	16218805	.	+	0	transcript_id "AT5G40480.1"; gene_id "AT5G40480";
Chr5	Araport11	exon	16218930	16218998	.	+	.	transcript_id "AT5G40480.1"; gene_id "AT5G40480";
Chr5	Araport11	CDS	16218930	16218998	.	+	0	transcript_id "AT5G40480.1"; gene_id "AT5G40480";
Chr5	Araport11	exon	16219221	16219367	.	+	.	transcript_id "AT5G40480.1"; gene_id "AT5G40480";
Chr5	Araport11	CDS	16219221	16219367	.	+	0	transcript_id "AT5G40480.1"; gene_id "AT5G40480";
Chr5	Araport11	exon	16219461	16219580	.	+	.	transcript_id "AT5G40480.1"; gene_id "AT5G40480";
Chr5	Araport11	CDS	16219461	16219580	.	+	0	transcript_id "AT5G40480.1"; gene_id "AT5G40480";
Chr5	Araport11	exon	16219685	16219801	.	+	.	transcript_id "AT5G40480.1"; gene_id "AT5G40480";
Chr5	Araport11	CDS	16219685	16219801	.	+	0	transcript_id "AT5G40480.1"; gene_id "AT5G40480";
Chr5	Araport11	exon	16219959	16220114	.	+	.	transcript_id "AT5G40480.1"; gene_id "AT5G40480";
Chr5	Araport11	CDS	16219959	16220114	.	+	0	transcript_id "AT5G40480.1"; gene_id "AT5G40480";
Chr5	Araport11	exon	16220206	16220268	.	+	.	transcript_id "AT5G40480.1"; gene_id "AT5G40480";
Chr5	Araport11	CDS	16220206	16220268	.	+	0	transcript_id "AT5G40480.1"; gene_id "AT5G40480";
Chr5	Araport11	exon	16220362	16220432	.	+	.	transcript_id "AT5G40480.1"; gene_id "AT5G40480";
Chr5	Araport11	CDS	16220362	16220432	.	+	0	transcript_id "AT5G40480.1"; gene_id "AT5G40480";
Chr5	Araport11	exon	16220858	16221269	.	+	.	transcript_id "AT5G40480.1"; gene_id "AT5G40480";
Chr5	Araport11	CDS	16220858	16221269	.	+	1	transcript_id "AT5G40480.1"; gene_id "AT5G40480";
Chr5	Araport11	exon	16221425	16221527	.	+	.	transcript_id "AT5G40480.1"; gene_id "AT5G40480";
Chr5	Araport11	CDS	16221425	16221527	.	+	0	transcript_id "AT5G40480.1"; gene_id "AT5G40480";
Chr5	Araport11	exon	16221619	16221728	.	+	.	transcript_id "AT5G40480.1"; gene_id "AT5G40480";
Chr5	Araport11	CDS	16221619	16221728	.	+	2	transcript_id "AT5G40480.1"; gene_id "AT5G40480";
Chr5	Araport11	exon	16221852	16221923	.	+	.	transcript_id "AT5G40480.1"; gene_id "AT5G40480";
Chr5	Araport11	CDS	16221852	16221923	.	+	0	transcript_id "AT5G40480.1"; gene_id "AT5G40480";
Chr5	Araport11	exon	16222063	16222138	.	+	.	transcript_id "AT5G40480.1"; gene_id "AT5G40480";
Chr5	Araport11	CDS	16222063	16222138	.	+	0	transcript_id "AT5G40480.1"; gene_id "AT5G40480";
Chr5	Araport11	exon	16222241	16222348	.	+	.	transcript_id "AT5G40480.1"; gene_id "AT5G40480";
Chr5	Araport11	CDS	16222241	16222348	.	+	2	transcript_id "AT5G40480.1"; gene_id "AT5G40480";
Chr5	Araport11	exon	16222459	16222600	.	+	.	transcript_id "AT5G40480.1"; gene_id "AT5G40480";
Chr5	Araport11	CDS	16222459	16222600	.	+	2	transcript_id "AT5G40480.1"; gene_id "AT5G40480";
Chr5	Araport11	exon	16222679	16222753	.	+	.	transcript_id "AT5G40480.1"; gene_id "AT5G40480";
Chr5	Araport11	CDS	16222679	16222753	.	+	1	transcript_id "AT5G40480.1"; gene_id "AT5G40480";
Chr5	Araport11	exon	16222854	16223070	.	+	.	transcript_id "AT5G40480.1"; gene_id "AT5G40480";
Chr5	Araport11	CDS	16222854	16223070	.	+	1	transcript_id "AT5G40480.1"; gene_id "AT5G40480";
Chr5	Araport11	exon	16223153	16223207	.	+	.	transcript_id "AT5G40480.1"; gene_id "AT5G40480";
Chr5	Araport11	CDS	16223153	16223207	.	+	0	transcript_id "AT5G40480.1"; gene_id "AT5G40480";
Chr5	Araport11	exon	16223289	16223380	.	+	.	transcript_id "AT5G40480.1"; gene_id "AT5G40480";
Chr5	Araport11	CDS	16223289	16223380	.	+	2	transcript_id "AT5G40480.1"; gene_id "AT5G40480";
Chr5	Araport11	exon	16223484	16223544	.	+	.	transcript_id "AT5G40480.1"; gene_id "AT5G40480";
Chr5	Araport11	CDS	16223484	16223544	.	+	0	transcript_id "AT5G40480.1"; gene_id "AT5G40480";
Chr5	Araport11	CDS	16223624	16223982	.	+	2	transcript_id "AT5G40480.1"; gene_id "AT5G40480";
Chr5	Araport11	exon	16223624	16224177	.	+	.	transcript_id "AT5G40480.1"; gene_id "AT5G40480";
Chr5	Araport11	three_prime_UTR	16223983	16224177	.	+	.	transcript_id "AT5G40480.1"; gene_id "AT5G40480";
Chr5	Araport11	gene	16225326	16227757	.	+	.	transcript_id "AT5G40490"; gene_id "AT5G40490";
Chr5	Araport11	mRNA	16225326	16227757	.	+	.	transcript_id "AT5G40490"; gene_id "AT5G40490.1";
Chr5	Araport11	five_prime_UTR	16225326	16225482	.	+	.	transcript_id "AT5G40490.1"; gene_id "AT5G40490";
Chr5	Araport11	mRNA	16225326	16227757	.	+	.	transcript_id "AT5G40490"; gene_id "AT5G40490.2";
Chr5	Araport11	five_prime_UTR	16225326	16225492	.	+	.	transcript_id "AT5G40490.2"; gene_id "AT5G40490";
Chr5	Araport11	exon	16225326	16225607	.	+	.	transcript_id "AT5G40490.1,AT5G40490.2"; gene_id "AT5G40490";
Chr5	Araport11	CDS	16225483	16225607	.	+	0	transcript_id "AT5G40490.1"; gene_id "AT5G40490";
Chr5	Araport11	protein	16225483	16227423	.	+	.	transcript_id "AT5G40490.1"; gene_id "AT5G40490";
Chr5	Araport11	CDS	16225493	16225607	.	+	0	transcript_id "AT5G40490.2"; gene_id "AT5G40490";
Chr5	Araport11	protein	16225493	16227423	.	+	.	transcript_id "AT5G40490.2"; gene_id "AT5G40490";
Chr5	Araport11	exon	16225907	16225947	.	+	.	transcript_id "AT5G40490.1"; gene_id "AT5G40490";
Chr5	Araport11	CDS	16225907	16225947	.	+	1	transcript_id "AT5G40490.1"; gene_id "AT5G40490";
Chr5	Araport11	CDS	16226051	16226214	.	+	2	transcript_id "AT5G40490.1"; gene_id "AT5G40490";
Chr5	Araport11	CDS	16226051	16226214	.	+	2	transcript_id "AT5G40490.2"; gene_id "AT5G40490";
Chr5	Araport11	exon	16226051	16226214	.	+	.	transcript_id "AT5G40490.1,AT5G40490.2"; gene_id "AT5G40490";
Chr5	Araport11	CDS	16226305	16226404	.	+	0	transcript_id "AT5G40490.1"; gene_id "AT5G40490";
Chr5	Araport11	CDS	16226305	16226404	.	+	0	transcript_id "AT5G40490.2"; gene_id "AT5G40490";
Chr5	Araport11	exon	16226305	16226404	.	+	.	transcript_id "AT5G40490.1,AT5G40490.2"; gene_id "AT5G40490";
Chr5	Araport11	CDS	16226494	16226663	.	+	2	transcript_id "AT5G40490.1"; gene_id "AT5G40490";
Chr5	Araport11	CDS	16226494	16226663	.	+	2	transcript_id "AT5G40490.2"; gene_id "AT5G40490";
Chr5	Araport11	exon	16226494	16226663	.	+	.	transcript_id "AT5G40490.1,AT5G40490.2"; gene_id "AT5G40490";
Chr5	Araport11	CDS	16226752	16227423	.	+	0	transcript_id "AT5G40490.1"; gene_id "AT5G40490";
Chr5	Araport11	CDS	16226752	16227423	.	+	0	transcript_id "AT5G40490.2"; gene_id "AT5G40490";
Chr5	Araport11	exon	16226752	16227757	.	+	.	transcript_id "AT5G40490.1,AT5G40490.2"; gene_id "AT5G40490";
Chr5	Araport11	transposable_element	16226836	16227018	.	-	.	transcript_id "AT5TE58640"; gene_id "AT5TE58640";
Chr5	Araport11	transposon_fragment	16226836	16227018	.	-	.	transcript_id "AT5TE58640"; gene_id "AT5TE58640";
Chr5	Araport11	transposable_element	16227063	16227297	.	-	.	transcript_id "AT5TE58645"; gene_id "AT5TE58645";
Chr5	Araport11	transposon_fragment	16227063	16227297	.	-	.	transcript_id "AT5TE58645"; gene_id "AT5TE58645";
Chr5	Araport11	three_prime_UTR	16227424	16227757	.	+	.	transcript_id "AT5G40490.1,AT5G40490.2"; gene_id "AT5G40490";
Chr5	Araport11	gene	16227771	16228693	.	+	.	transcript_id "AT5G40500"; gene_id "AT5G40500";
Chr5	Araport11	mRNA	16227771	16228693	.	+	.	transcript_id "AT5G40500"; gene_id "AT5G40500.2";
Chr5	Araport11	exon	16227771	16228022	.	+	.	transcript_id "AT5G40500.2"; gene_id "AT5G40500";
Chr5	Araport11	mRNA	16227771	16228693	.	+	.	transcript_id "AT5G40500"; gene_id "AT5G40500.1";
Chr5	Araport11	five_prime_UTR	16227771	16227983	.	+	.	transcript_id "AT5G40500.2,AT5G40500.1"; gene_id "AT5G40500";
Chr5	Araport11	exon	16227771	16228049	.	+	.	transcript_id "AT5G40500.1"; gene_id "AT5G40500";
Chr5	Araport11	CDS	16227984	16228022	.	+	0	transcript_id "AT5G40500.2"; gene_id "AT5G40500";
Chr5	Araport11	CDS	16227984	16228049	.	+	0	transcript_id "AT5G40500.1"; gene_id "AT5G40500";
Chr5	Araport11	protein	16227984	16228518	.	+	.	transcript_id "AT5G40500.2"; gene_id "AT5G40500";
Chr5	Araport11	protein	16227984	16228518	.	+	.	transcript_id "AT5G40500.1"; gene_id "AT5G40500";
Chr5	Araport11	CDS	16228120	16228245	.	+	0	transcript_id "AT5G40500.2"; gene_id "AT5G40500";
Chr5	Araport11	CDS	16228120	16228245	.	+	0	transcript_id "AT5G40500.1"; gene_id "AT5G40500";
Chr5	Araport11	exon	16228120	16228245	.	+	.	transcript_id "AT5G40500.2,AT5G40500.1"; gene_id "AT5G40500";
Chr5	Araport11	CDS	16228339	16228518	.	+	0	transcript_id "AT5G40500.2"; gene_id "AT5G40500";
Chr5	Araport11	CDS	16228339	16228518	.	+	0	transcript_id "AT5G40500.1"; gene_id "AT5G40500";
Chr5	Araport11	exon	16228339	16228693	.	+	.	transcript_id "AT5G40500.2,AT5G40500.1"; gene_id "AT5G40500";
Chr5	Araport11	three_prime_UTR	16228519	16228693	.	+	.	transcript_id "AT5G40500.2,AT5G40500.1"; gene_id "AT5G40500";
Chr5	Araport11	gene	16228960	16231142	.	+	.	transcript_id "AT5G40510"; gene_id "AT5G40510";
Chr5	Araport11	mRNA	16228960	16231119	.	+	.	transcript_id "AT5G40510"; gene_id "AT5G40510.2";
Chr5	Araport11	five_prime_UTR	16228960	16229168	.	+	.	transcript_id "AT5G40510.2"; gene_id "AT5G40510";
Chr5	Araport11	exon	16228960	16229510	.	+	.	transcript_id "AT5G40510.2"; gene_id "AT5G40510";
Chr5	Araport11	CDS	16229169	16229510	.	+	0	transcript_id "AT5G40510.2"; gene_id "AT5G40510";
Chr5	Araport11	protein	16229169	16230798	.	+	.	transcript_id "AT5G40510.2"; gene_id "AT5G40510";
Chr5	Araport11	mRNA	16229183	16231142	.	+	.	transcript_id "AT5G40510"; gene_id "AT5G40510.1";
Chr5	Araport11	five_prime_UTR	16229183	16229276	.	+	.	transcript_id "AT5G40510.1"; gene_id "AT5G40510";
Chr5	Araport11	exon	16229183	16229510	.	+	.	transcript_id "AT5G40510.1"; gene_id "AT5G40510";
Chr5	Araport11	CDS	16229277	16229510	.	+	0	transcript_id "AT5G40510.1"; gene_id "AT5G40510";
Chr5	Araport11	protein	16229277	16230798	.	+	.	transcript_id "AT5G40510.1"; gene_id "AT5G40510";
Chr5	Araport11	CDS	16229611	16229684	.	+	0	transcript_id "AT5G40510.2"; gene_id "AT5G40510";
Chr5	Araport11	CDS	16229611	16229684	.	+	0	transcript_id "AT5G40510.1"; gene_id "AT5G40510";
Chr5	Araport11	exon	16229611	16229684	.	+	.	transcript_id "AT5G40510.2,AT5G40510.1"; gene_id "AT5G40510";
Chr5	Araport11	CDS	16229921	16230226	.	+	1	transcript_id "AT5G40510.2"; gene_id "AT5G40510";
Chr5	Araport11	CDS	16229921	16230226	.	+	1	transcript_id "AT5G40510.1"; gene_id "AT5G40510";
Chr5	Araport11	exon	16229921	16230226	.	+	.	transcript_id "AT5G40510.2,AT5G40510.1"; gene_id "AT5G40510";
Chr5	Araport11	CDS	16230304	16230387	.	+	1	transcript_id "AT5G40510.2"; gene_id "AT5G40510";
Chr5	Araport11	CDS	16230304	16230387	.	+	1	transcript_id "AT5G40510.1"; gene_id "AT5G40510";
Chr5	Araport11	exon	16230304	16230387	.	+	.	transcript_id "AT5G40510.2,AT5G40510.1"; gene_id "AT5G40510";
Chr5	Araport11	CDS	16230495	16230798	.	+	1	transcript_id "AT5G40510.2"; gene_id "AT5G40510";
Chr5	Araport11	exon	16230495	16231119	.	+	.	transcript_id "AT5G40510.2"; gene_id "AT5G40510";
Chr5	Araport11	CDS	16230495	16230798	.	+	1	transcript_id "AT5G40510.1"; gene_id "AT5G40510";
Chr5	Araport11	exon	16230495	16231142	.	+	.	transcript_id "AT5G40510.1"; gene_id "AT5G40510";
Chr5	Araport11	three_prime_UTR	16230799	16231119	.	+	.	transcript_id "AT5G40510.2"; gene_id "AT5G40510";
Chr5	Araport11	three_prime_UTR	16230799	16231142	.	+	.	transcript_id "AT5G40510.1"; gene_id "AT5G40510";
Chr5	Araport11	gene	16231143	16234348	.	-	.	transcript_id "AT5G40520"; gene_id "AT5G40520";
Chr5	Araport11	mRNA	16231143	16234308	.	-	.	transcript_id "AT5G40520"; gene_id "AT5G40520.1";
Chr5	Araport11	mRNA	16231143	16234348	.	-	.	transcript_id "AT5G40520"; gene_id "AT5G40520.2";
Chr5	Araport11	three_prime_UTR	16231143	16231514	.	-	.	transcript_id "AT5G40520.1,AT5G40520.2"; gene_id "AT5G40520";
Chr5	Araport11	exon	16231143	16231554	.	-	.	transcript_id "AT5G40520.1,AT5G40520.2"; gene_id "AT5G40520";
Chr5	Araport11	CDS	16231515	16231554	.	-	1	transcript_id "AT5G40520.1"; gene_id "AT5G40520";
Chr5	Araport11	CDS	16231515	16231554	.	-	1	transcript_id "AT5G40520.2"; gene_id "AT5G40520";
Chr5	Araport11	protein	16231515	16233546	.	-	.	transcript_id "AT5G40520.1"; gene_id "AT5G40520";
Chr5	Araport11	protein	16231515	16234276	.	-	.	transcript_id "AT5G40520.2"; gene_id "AT5G40520";
Chr5	Araport11	CDS	16231655	16231748	.	-	2	transcript_id "AT5G40520.1"; gene_id "AT5G40520";
Chr5	Araport11	CDS	16231655	16231748	.	-	2	transcript_id "AT5G40520.2"; gene_id "AT5G40520";
Chr5	Araport11	exon	16231655	16231748	.	-	.	transcript_id "AT5G40520.1,AT5G40520.2"; gene_id "AT5G40520";
Chr5	Araport11	CDS	16231956	16233546	.	-	0	transcript_id "AT5G40520.1"; gene_id "AT5G40520";
Chr5	Araport11	CDS	16231956	16233711	.	-	0	transcript_id "AT5G40520.2"; gene_id "AT5G40520";
Chr5	Araport11	exon	16231956	16233711	.	-	.	transcript_id "AT5G40520.1,AT5G40520.2"; gene_id "AT5G40520";
Chr5	Araport11	transposable_element	16232568	16232670	.	-	.	transcript_id "AT5TE58655"; gene_id "AT5TE58655";
Chr5	Araport11	transposon_fragment	16232568	16232670	.	-	.	transcript_id "AT5TE58655"; gene_id "AT5TE58655";
Chr5	Araport11	five_prime_UTR	16233547	16233711	.	-	.	transcript_id "AT5G40520.1"; gene_id "AT5G40520";
Chr5	Araport11	exon	16233789	16233968	.	-	.	transcript_id "AT5G40520.1"; gene_id "AT5G40520";
Chr5	Araport11	five_prime_UTR	16233789	16233968	.	-	.	transcript_id "AT5G40520.1"; gene_id "AT5G40520";
Chr5	Araport11	exon	16233789	16233822	.	-	.	transcript_id "AT5G40520.2"; gene_id "AT5G40520";
Chr5	Araport11	CDS	16233789	16233822	.	-	1	transcript_id "AT5G40520.2"; gene_id "AT5G40520";
Chr5	Araport11	exon	16233909	16233968	.	-	.	transcript_id "AT5G40520.2"; gene_id "AT5G40520";
Chr5	Araport11	CDS	16233909	16233968	.	-	1	transcript_id "AT5G40520.2"; gene_id "AT5G40520";
Chr5	Araport11	exon	16234179	16234308	.	-	.	transcript_id "AT5G40520.1"; gene_id "AT5G40520";
Chr5	Araport11	five_prime_UTR	16234179	16234308	.	-	.	transcript_id "AT5G40520.1"; gene_id "AT5G40520";
Chr5	Araport11	CDS	16234179	16234276	.	-	0	transcript_id "AT5G40520.2"; gene_id "AT5G40520";
Chr5	Araport11	exon	16234179	16234348	.	-	.	transcript_id "AT5G40520.2"; gene_id "AT5G40520";
Chr5	Araport11	five_prime_UTR	16234277	16234348	.	-	.	transcript_id "AT5G40520.2"; gene_id "AT5G40520";
Chr5	Araport11	gene	16234461	16236311	.	+	.	transcript_id "AT5G40530"; gene_id "AT5G40530";
Chr5	Araport11	mRNA	16234461	16236311	.	+	.	transcript_id "AT5G40530"; gene_id "AT5G40530.1";
Chr5	Araport11	mRNA	16234461	16236311	.	+	.	transcript_id "AT5G40530"; gene_id "AT5G40530.3";
Chr5	Araport11	five_prime_UTR	16234461	16234550	.	+	.	transcript_id "AT5G40530.1,AT5G40530.3"; gene_id "AT5G40530";
Chr5	Araport11	exon	16234461	16234751	.	+	.	transcript_id "AT5G40530.1,AT5G40530.3"; gene_id "AT5G40530";
Chr5	Araport11	mRNA	16234469	16236257	.	+	.	transcript_id "AT5G40530"; gene_id "AT5G40530.4";
Chr5	Araport11	five_prime_UTR	16234469	16234550	.	+	.	transcript_id "AT5G40530.4"; gene_id "AT5G40530";
Chr5	Araport11	exon	16234469	16234751	.	+	.	transcript_id "AT5G40530.4"; gene_id "AT5G40530";
Chr5	Araport11	mRNA	16234476	16236259	.	+	.	transcript_id "AT5G40530"; gene_id "AT5G40530.2";
Chr5	Araport11	five_prime_UTR	16234476	16234550	.	+	.	transcript_id "AT5G40530.2"; gene_id "AT5G40530";
Chr5	Araport11	exon	16234476	16234751	.	+	.	transcript_id "AT5G40530.2"; gene_id "AT5G40530";
Chr5	Araport11	CDS	16234551	16234751	.	+	0	transcript_id "AT5G40530.1"; gene_id "AT5G40530";
Chr5	Araport11	CDS	16234551	16234751	.	+	0	transcript_id "AT5G40530.3"; gene_id "AT5G40530";
Chr5	Araport11	CDS	16234551	16234751	.	+	0	transcript_id "AT5G40530.4"; gene_id "AT5G40530";
Chr5	Araport11	CDS	16234551	16234751	.	+	0	transcript_id "AT5G40530.2"; gene_id "AT5G40530";
Chr5	Araport11	protein	16234551	16235972	.	+	.	transcript_id "AT5G40530.4"; gene_id "AT5G40530";
Chr5	Araport11	protein	16234551	16235972	.	+	.	transcript_id "AT5G40530.2"; gene_id "AT5G40530";
Chr5	Araport11	protein	16234551	16236100	.	+	.	transcript_id "AT5G40530.1"; gene_id "AT5G40530";
Chr5	Araport11	protein	16234551	16236100	.	+	.	transcript_id "AT5G40530.3"; gene_id "AT5G40530";
Chr5	Araport11	CDS	16234837	16234898	.	+	0	transcript_id "AT5G40530.1"; gene_id "AT5G40530";
Chr5	Araport11	CDS	16234837	16234898	.	+	0	transcript_id "AT5G40530.3"; gene_id "AT5G40530";
Chr5	Araport11	CDS	16234837	16234898	.	+	0	transcript_id "AT5G40530.4"; gene_id "AT5G40530";
Chr5	Araport11	CDS	16234837	16234898	.	+	0	transcript_id "AT5G40530.2"; gene_id "AT5G40530";
Chr5	Araport11	exon	16234837	16234898	.	+	.	transcript_id "AT5G40530.1,AT5G40530.3,AT5G40530.4,AT5G40530.2"; gene_id "AT5G40530";
Chr5	Araport11	CDS	16234978	16235029	.	+	1	transcript_id "AT5G40530.1"; gene_id "AT5G40530";
Chr5	Araport11	CDS	16234978	16235029	.	+	1	transcript_id "AT5G40530.3"; gene_id "AT5G40530";
Chr5	Araport11	CDS	16234978	16235029	.	+	1	transcript_id "AT5G40530.4"; gene_id "AT5G40530";
Chr5	Araport11	CDS	16234978	16235029	.	+	1	transcript_id "AT5G40530.2"; gene_id "AT5G40530";
Chr5	Araport11	exon	16234978	16235029	.	+	.	transcript_id "AT5G40530.1,AT5G40530.3,AT5G40530.4,AT5G40530.2"; gene_id "AT5G40530";
Chr5	Araport11	CDS	16235115	16235229	.	+	0	transcript_id "AT5G40530.1"; gene_id "AT5G40530";
Chr5	Araport11	CDS	16235115	16235229	.	+	0	transcript_id "AT5G40530.3"; gene_id "AT5G40530";
Chr5	Araport11	CDS	16235115	16235229	.	+	0	transcript_id "AT5G40530.4"; gene_id "AT5G40530";
Chr5	Araport11	CDS	16235115	16235229	.	+	0	transcript_id "AT5G40530.2"; gene_id "AT5G40530";
Chr5	Araport11	exon	16235115	16235229	.	+	.	transcript_id "AT5G40530.1,AT5G40530.3,AT5G40530.4,AT5G40530.2"; gene_id "AT5G40530";
Chr5	Araport11	CDS	16235315	16235409	.	+	2	transcript_id "AT5G40530.1"; gene_id "AT5G40530";
Chr5	Araport11	CDS	16235315	16235409	.	+	2	transcript_id "AT5G40530.3"; gene_id "AT5G40530";
Chr5	Araport11	CDS	16235315	16235409	.	+	2	transcript_id "AT5G40530.4"; gene_id "AT5G40530";
Chr5	Araport11	CDS	16235315	16235409	.	+	2	transcript_id "AT5G40530.2"; gene_id "AT5G40530";
Chr5	Araport11	exon	16235315	16235409	.	+	.	transcript_id "AT5G40530.1,AT5G40530.3,AT5G40530.4,AT5G40530.2"; gene_id "AT5G40530";
Chr5	Araport11	CDS	16235499	16235605	.	+	0	transcript_id "AT5G40530.1"; gene_id "AT5G40530";
Chr5	Araport11	CDS	16235499	16235605	.	+	0	transcript_id "AT5G40530.3"; gene_id "AT5G40530";
Chr5	Araport11	CDS	16235499	16235605	.	+	0	transcript_id "AT5G40530.4"; gene_id "AT5G40530";
Chr5	Araport11	CDS	16235499	16235605	.	+	0	transcript_id "AT5G40530.2"; gene_id "AT5G40530";
Chr5	Araport11	exon	16235499	16235605	.	+	.	transcript_id "AT5G40530.1,AT5G40530.3,AT5G40530.4,AT5G40530.2"; gene_id "AT5G40530";
Chr5	Araport11	CDS	16235699	16235813	.	+	1	transcript_id "AT5G40530.1"; gene_id "AT5G40530";
Chr5	Araport11	exon	16235699	16235927	.	+	.	transcript_id "AT5G40530.3"; gene_id "AT5G40530";
Chr5	Araport11	CDS	16235699	16235927	.	+	1	transcript_id "AT5G40530.3"; gene_id "AT5G40530";
Chr5	Araport11	CDS	16235699	16235813	.	+	1	transcript_id "AT5G40530.4"; gene_id "AT5G40530";
Chr5	Araport11	exon	16235699	16235813	.	+	.	transcript_id "AT5G40530.1,AT5G40530.4"; gene_id "AT5G40530";
Chr5	Araport11	CDS	16235699	16235972	.	+	1	transcript_id "AT5G40530.2"; gene_id "AT5G40530";
Chr5	Araport11	exon	16235699	16236259	.	+	.	transcript_id "AT5G40530.2"; gene_id "AT5G40530";
Chr5	Araport11	exon	16235883	16235927	.	+	.	transcript_id "AT5G40530.1"; gene_id "AT5G40530";
Chr5	Araport11	CDS	16235883	16235927	.	+	0	transcript_id "AT5G40530.1"; gene_id "AT5G40530";
Chr5	Araport11	CDS	16235883	16235972	.	+	0	transcript_id "AT5G40530.4"; gene_id "AT5G40530";
Chr5	Araport11	exon	16235883	16236257	.	+	.	transcript_id "AT5G40530.4"; gene_id "AT5G40530";
Chr5	Araport11	three_prime_UTR	16235973	16236257	.	+	.	transcript_id "AT5G40530.4"; gene_id "AT5G40530";
Chr5	Araport11	three_prime_UTR	16235973	16236259	.	+	.	transcript_id "AT5G40530.2"; gene_id "AT5G40530";
Chr5	Araport11	CDS	16236029	16236100	.	+	0	transcript_id "AT5G40530.1"; gene_id "AT5G40530";
Chr5	Araport11	CDS	16236029	16236100	.	+	0	transcript_id "AT5G40530.3"; gene_id "AT5G40530";
Chr5	Araport11	exon	16236029	16236311	.	+	.	transcript_id "AT5G40530.1,AT5G40530.3"; gene_id "AT5G40530";
Chr5	Araport11	three_prime_UTR	16236101	16236311	.	+	.	transcript_id "AT5G40530.1,AT5G40530.3"; gene_id "AT5G40530";
Chr5	Araport11	gene	16236956	16239601	.	+	.	transcript_id "AT5G40540"; gene_id "AT5G40540";
Chr5	Araport11	mRNA	16236956	16239601	.	+	.	transcript_id "AT5G40540"; gene_id "AT5G40540.1";
Chr5	Araport11	five_prime_UTR	16236956	16237629	.	+	.	transcript_id "AT5G40540.1"; gene_id "AT5G40540";
Chr5	Araport11	exon	16236956	16237760	.	+	.	transcript_id "AT5G40540.1"; gene_id "AT5G40540";
Chr5	Araport11	mRNA	16236981	16239601	.	+	.	transcript_id "AT5G40540"; gene_id "AT5G40540.3";
Chr5	Araport11	five_prime_UTR	16236981	16237760	.	+	.	transcript_id "AT5G40540.3"; gene_id "AT5G40540";
Chr5	Araport11	mRNA	16236981	16239601	.	+	.	transcript_id "AT5G40540"; gene_id "AT5G40540.2";
Chr5	Araport11	five_prime_UTR	16236981	16238280	.	+	.	transcript_id "AT5G40540.2"; gene_id "AT5G40540";
Chr5	Araport11	exon	16236981	16238316	.	+	.	transcript_id "AT5G40540.2"; gene_id "AT5G40540";
Chr5	Araport11	mRNA	16236981	16239601	.	+	.	transcript_id "AT5G40540"; gene_id "AT5G40540.4";
Chr5	Araport11	five_prime_UTR	16236981	16237629	.	+	.	transcript_id "AT5G40540.4"; gene_id "AT5G40540";
Chr5	Araport11	exon	16236981	16237760	.	+	.	transcript_id "AT5G40540.3,AT5G40540.4"; gene_id "AT5G40540";
Chr5	Araport11	CDS	16237630	16237760	.	+	0	transcript_id "AT5G40540.1"; gene_id "AT5G40540";
Chr5	Araport11	CDS	16237630	16237760	.	+	0	transcript_id "AT5G40540.4"; gene_id "AT5G40540";
Chr5	Araport11	protein	16237630	16239159	.	+	.	transcript_id "AT5G40540.4"; gene_id "AT5G40540";
Chr5	Araport11	protein	16237630	16239470	.	+	.	transcript_id "AT5G40540.1"; gene_id "AT5G40540";
Chr5	Araport11	CDS	16238184	16238316	.	+	1	transcript_id "AT5G40540.1"; gene_id "AT5G40540";
Chr5	Araport11	five_prime_UTR	16238184	16238441	.	+	.	transcript_id "AT5G40540.3"; gene_id "AT5G40540";
Chr5	Araport11	exon	16238184	16238610	.	+	.	transcript_id "AT5G40540.3"; gene_id "AT5G40540";
Chr5	Araport11	CDS	16238184	16238316	.	+	1	transcript_id "AT5G40540.4"; gene_id "AT5G40540";
Chr5	Araport11	exon	16238184	16238316	.	+	.	transcript_id "AT5G40540.1,AT5G40540.4"; gene_id "AT5G40540";
Chr5	Araport11	CDS	16238281	16238316	.	+	0	transcript_id "AT5G40540.2"; gene_id "AT5G40540";
Chr5	Araport11	protein	16238281	16239470	.	+	.	transcript_id "AT5G40540.2"; gene_id "AT5G40540";
Chr5	Araport11	CDS	16238415	16238610	.	+	0	transcript_id "AT5G40540.1"; gene_id "AT5G40540";
Chr5	Araport11	CDS	16238415	16238610	.	+	0	transcript_id "AT5G40540.2"; gene_id "AT5G40540";
Chr5	Araport11	CDS	16238415	16238610	.	+	0	transcript_id "AT5G40540.4"; gene_id "AT5G40540";
Chr5	Araport11	exon	16238415	16238610	.	+	.	transcript_id "AT5G40540.1,AT5G40540.2,AT5G40540.4"; gene_id "AT5G40540";
Chr5	Araport11	CDS	16238442	16238610	.	+	0	transcript_id "AT5G40540.3"; gene_id "AT5G40540";
Chr5	Araport11	protein	16238442	16239470	.	+	.	transcript_id "AT5G40540.3"; gene_id "AT5G40540";
Chr5	Araport11	CDS	16238687	16238811	.	+	2	transcript_id "AT5G40540.1"; gene_id "AT5G40540";
Chr5	Araport11	CDS	16238687	16238811	.	+	2	transcript_id "AT5G40540.3"; gene_id "AT5G40540";
Chr5	Araport11	CDS	16238687	16238811	.	+	2	transcript_id "AT5G40540.2"; gene_id "AT5G40540";
Chr5	Araport11	CDS	16238687	16238811	.	+	2	transcript_id "AT5G40540.4"; gene_id "AT5G40540";
Chr5	Araport11	exon	16238687	16238811	.	+	.	transcript_id "AT5G40540.1,AT5G40540.3,AT5G40540.2,AT5G40540.4"; gene_id "AT5G40540";
Chr5	Araport11	CDS	16238899	16239057	.	+	0	transcript_id "AT5G40540.1"; gene_id "AT5G40540";
Chr5	Araport11	CDS	16238899	16239057	.	+	0	transcript_id "AT5G40540.3"; gene_id "AT5G40540";
Chr5	Araport11	CDS	16238899	16239057	.	+	0	transcript_id "AT5G40540.2"; gene_id "AT5G40540";
Chr5	Araport11	exon	16238899	16239057	.	+	.	transcript_id "AT5G40540.1,AT5G40540.3,AT5G40540.2"; gene_id "AT5G40540";
Chr5	Araport11	CDS	16238899	16239159	.	+	0	transcript_id "AT5G40540.4"; gene_id "AT5G40540";
Chr5	Araport11	exon	16238899	16239601	.	+	.	transcript_id "AT5G40540.4"; gene_id "AT5G40540";
Chr5	Araport11	CDS	16239153	16239470	.	+	0	transcript_id "AT5G40540.1"; gene_id "AT5G40540";
Chr5	Araport11	CDS	16239153	16239470	.	+	0	transcript_id "AT5G40540.3"; gene_id "AT5G40540";
Chr5	Araport11	CDS	16239153	16239470	.	+	0	transcript_id "AT5G40540.2"; gene_id "AT5G40540";
Chr5	Araport11	exon	16239153	16239601	.	+	.	transcript_id "AT5G40540.1,AT5G40540.3,AT5G40540.2"; gene_id "AT5G40540";
Chr5	Araport11	three_prime_UTR	16239160	16239601	.	+	.	transcript_id "AT5G40540.4"; gene_id "AT5G40540";
Chr5	Araport11	three_prime_UTR	16239471	16239601	.	+	.	transcript_id "AT5G40540.1,AT5G40540.3,AT5G40540.2"; gene_id "AT5G40540";
Chr5	Araport11	gene	16239638	16239709	72	-	.	transcript_id "AT5G40545"; gene_id "AT5G40545";
Chr5	Araport11	tRNA	16239638	16239709	72	-	.	transcript_id "AT5G40545"; gene_id "AT5G40545.1";
Chr5	Araport11	exon	16239638	16239709	72	-	.	transcript_id "AT5G40545.1"; gene_id "AT5G40545";
Chr5	Araport11	gene	16241009	16243410	.	+	.	transcript_id "AT5G40550"; gene_id "AT5G40550";
Chr5	Araport11	mRNA	16241009	16243408	.	+	.	transcript_id "AT5G40550"; gene_id "AT5G40550.4";
Chr5	Araport11	mRNA	16241009	16243410	.	+	.	transcript_id "AT5G40550"; gene_id "AT5G40550.2";
Chr5	Araport11	mRNA	16241009	16243410	.	+	.	transcript_id "AT5G40550"; gene_id "AT5G40550.3";
Chr5	Araport11	five_prime_UTR	16241009	16241284	.	+	.	transcript_id "AT5G40550.4,AT5G40550.2,AT5G40550.3"; gene_id "AT5G40550";
Chr5	Araport11	exon	16241009	16241402	.	+	.	transcript_id "AT5G40550.4,AT5G40550.2,AT5G40550.3"; gene_id "AT5G40550";
Chr5	Araport11	mRNA	16241068	16243410	.	+	.	transcript_id "AT5G40550"; gene_id "AT5G40550.1";
Chr5	Araport11	five_prime_UTR	16241068	16241284	.	+	.	transcript_id "AT5G40550.1"; gene_id "AT5G40550";
Chr5	Araport11	exon	16241068	16241402	.	+	.	transcript_id "AT5G40550.1"; gene_id "AT5G40550";
Chr5	Araport11	CDS	16241285	16241402	.	+	0	transcript_id "AT5G40550.4"; gene_id "AT5G40550";
Chr5	Araport11	CDS	16241285	16241402	.	+	0	transcript_id "AT5G40550.2"; gene_id "AT5G40550";
Chr5	Araport11	CDS	16241285	16241402	.	+	0	transcript_id "AT5G40550.3"; gene_id "AT5G40550";
Chr5	Araport11	CDS	16241285	16241402	.	+	0	transcript_id "AT5G40550.1"; gene_id "AT5G40550";
Chr5	Araport11	protein	16241285	16243074	.	+	.	transcript_id "AT5G40550.4"; gene_id "AT5G40550";
Chr5	Araport11	protein	16241285	16243074	.	+	.	transcript_id "AT5G40550.3"; gene_id "AT5G40550";
Chr5	Araport11	protein	16241285	16243100	.	+	.	transcript_id "AT5G40550.2"; gene_id "AT5G40550";
Chr5	Araport11	protein	16241285	16243100	.	+	.	transcript_id "AT5G40550.1"; gene_id "AT5G40550";
Chr5	Araport11	CDS	16241650	16241743	.	+	2	transcript_id "AT5G40550.4"; gene_id "AT5G40550";
Chr5	Araport11	CDS	16241650	16241743	.	+	2	transcript_id "AT5G40550.2"; gene_id "AT5G40550";
Chr5	Araport11	CDS	16241650	16241743	.	+	2	transcript_id "AT5G40550.3"; gene_id "AT5G40550";
Chr5	Araport11	CDS	16241650	16241743	.	+	2	transcript_id "AT5G40550.1"; gene_id "AT5G40550";
Chr5	Araport11	exon	16241650	16241743	.	+	.	transcript_id "AT5G40550.4,AT5G40550.2,AT5G40550.3,AT5G40550.1"; gene_id "AT5G40550";
Chr5	Araport11	CDS	16241877	16241956	.	+	1	transcript_id "AT5G40550.4"; gene_id "AT5G40550";
Chr5	Araport11	CDS	16241877	16241956	.	+	1	transcript_id "AT5G40550.2"; gene_id "AT5G40550";
Chr5	Araport11	CDS	16241877	16241956	.	+	1	transcript_id "AT5G40550.3"; gene_id "AT5G40550";
Chr5	Araport11	CDS	16241877	16241956	.	+	1	transcript_id "AT5G40550.1"; gene_id "AT5G40550";
Chr5	Araport11	exon	16241877	16241956	.	+	.	transcript_id "AT5G40550.4,AT5G40550.2,AT5G40550.3,AT5G40550.1"; gene_id "AT5G40550";
Chr5	Araport11	CDS	16242035	16242153	.	+	2	transcript_id "AT5G40550.3"; gene_id "AT5G40550";
Chr5	Araport11	CDS	16242035	16242153	.	+	2	transcript_id "AT5G40550.1"; gene_id "AT5G40550";
Chr5	Araport11	exon	16242035	16242153	.	+	.	transcript_id "AT5G40550.3,AT5G40550.1"; gene_id "AT5G40550";
Chr5	Araport11	CDS	16242044	16242153	.	+	2	transcript_id "AT5G40550.4"; gene_id "AT5G40550";
Chr5	Araport11	CDS	16242044	16242153	.	+	2	transcript_id "AT5G40550.2"; gene_id "AT5G40550";
Chr5	Araport11	exon	16242044	16242153	.	+	.	transcript_id "AT5G40550.4,AT5G40550.2"; gene_id "AT5G40550";
Chr5	Araport11	CDS	16242227	16242312	.	+	0	transcript_id "AT5G40550.4"; gene_id "AT5G40550";
Chr5	Araport11	CDS	16242227	16242312	.	+	0	transcript_id "AT5G40550.2"; gene_id "AT5G40550";
Chr5	Araport11	CDS	16242227	16242312	.	+	0	transcript_id "AT5G40550.3"; gene_id "AT5G40550";
Chr5	Araport11	CDS	16242227	16242312	.	+	0	transcript_id "AT5G40550.1"; gene_id "AT5G40550";
Chr5	Araport11	exon	16242227	16242312	.	+	.	transcript_id "AT5G40550.4,AT5G40550.2,AT5G40550.3,AT5G40550.1"; gene_id "AT5G40550";
Chr5	Araport11	CDS	16242497	16242550	.	+	1	transcript_id "AT5G40550.4"; gene_id "AT5G40550";
Chr5	Araport11	CDS	16242497	16242550	.	+	1	transcript_id "AT5G40550.2"; gene_id "AT5G40550";
Chr5	Araport11	CDS	16242497	16242550	.	+	1	transcript_id "AT5G40550.3"; gene_id "AT5G40550";
Chr5	Araport11	CDS	16242497	16242550	.	+	1	transcript_id "AT5G40550.1"; gene_id "AT5G40550";
Chr5	Araport11	exon	16242497	16242550	.	+	.	transcript_id "AT5G40550.4,AT5G40550.2,AT5G40550.3,AT5G40550.1"; gene_id "AT5G40550";
Chr5	Araport11	CDS	16242632	16242909	.	+	1	transcript_id "AT5G40550.4"; gene_id "AT5G40550";
Chr5	Araport11	CDS	16242632	16242785	.	+	1	transcript_id "AT5G40550.2"; gene_id "AT5G40550";
Chr5	Araport11	CDS	16242632	16242909	.	+	1	transcript_id "AT5G40550.3"; gene_id "AT5G40550";
Chr5	Araport11	exon	16242632	16242909	.	+	.	transcript_id "AT5G40550.4,AT5G40550.3"; gene_id "AT5G40550";
Chr5	Araport11	CDS	16242632	16242785	.	+	1	transcript_id "AT5G40550.1"; gene_id "AT5G40550";
Chr5	Araport11	exon	16242632	16242785	.	+	.	transcript_id "AT5G40550.2,AT5G40550.1"; gene_id "AT5G40550";
Chr5	Araport11	CDS	16242896	16242909	.	+	0	transcript_id "AT5G40550.2"; gene_id "AT5G40550";
Chr5	Araport11	CDS	16242896	16242909	.	+	0	transcript_id "AT5G40550.1"; gene_id "AT5G40550";
Chr5	Araport11	exon	16242896	16242909	.	+	.	transcript_id "AT5G40550.2,AT5G40550.1"; gene_id "AT5G40550";
Chr5	Araport11	CDS	16242998	16243074	.	+	2	transcript_id "AT5G40550.4"; gene_id "AT5G40550";
Chr5	Araport11	exon	16242998	16243408	.	+	.	transcript_id "AT5G40550.4"; gene_id "AT5G40550";
Chr5	Araport11	CDS	16242998	16243100	.	+	1	transcript_id "AT5G40550.2"; gene_id "AT5G40550";
Chr5	Araport11	CDS	16242998	16243074	.	+	2	transcript_id "AT5G40550.3"; gene_id "AT5G40550";
Chr5	Araport11	CDS	16242998	16243100	.	+	1	transcript_id "AT5G40550.1"; gene_id "AT5G40550";
Chr5	Araport11	exon	16242998	16243410	.	+	.	transcript_id "AT5G40550.2,AT5G40550.3,AT5G40550.1"; gene_id "AT5G40550";
Chr5	Araport11	three_prime_UTR	16243075	16243408	.	+	.	transcript_id "AT5G40550.4"; gene_id "AT5G40550";
Chr5	Araport11	three_prime_UTR	16243075	16243410	.	+	.	transcript_id "AT5G40550.3"; gene_id "AT5G40550";
Chr5	Araport11	three_prime_UTR	16243101	16243410	.	+	.	transcript_id "AT5G40550.2,AT5G40550.1"; gene_id "AT5G40550";
Chr5	Araport11	gene	16243537	16246519	.	+	.	transcript_id "AT5G40560"; gene_id "AT5G40560";
Chr5	Araport11	mRNA	16243537	16246519	.	+	.	transcript_id "AT5G40560"; gene_id "AT5G40560.1";
Chr5	Araport11	exon	16243537	16243617	2.37e+03	+	.	transcript_id "AT5G40560.1"; gene_id "AT5G40560";
Chr5	Araport11	CDS	16243537	16243617	2.37e+03	+	0	transcript_id "AT5G40560.1"; gene_id "AT5G40560";
Chr5	Araport11	protein	16243537	16246519	.	+	.	transcript_id "AT5G40560.1"; gene_id "AT5G40560";
Chr5	Araport11	exon	16244227	16244353	2.37e+03	+	.	transcript_id "AT5G40560.1"; gene_id "AT5G40560";
Chr5	Araport11	CDS	16244227	16244353	2.37e+03	+	0	transcript_id "AT5G40560.1"; gene_id "AT5G40560";
Chr5	Araport11	exon	16244523	16244768	2.37e+03	+	.	transcript_id "AT5G40560.1"; gene_id "AT5G40560";
Chr5	Araport11	CDS	16244523	16244768	2.37e+03	+	2	transcript_id "AT5G40560.1"; gene_id "AT5G40560";
Chr5	Araport11	exon	16244933	16245128	2.37e+03	+	.	transcript_id "AT5G40560.1"; gene_id "AT5G40560";
Chr5	Araport11	CDS	16244933	16245128	2.37e+03	+	2	transcript_id "AT5G40560.1"; gene_id "AT5G40560";
Chr5	Araport11	exon	16245228	16245484	2.37e+03	+	.	transcript_id "AT5G40560.1"; gene_id "AT5G40560";
Chr5	Araport11	CDS	16245228	16245484	2.37e+03	+	1	transcript_id "AT5G40560.1"; gene_id "AT5G40560";
Chr5	Araport11	exon	16245580	16245707	2.37e+03	+	.	transcript_id "AT5G40560.1"; gene_id "AT5G40560";
Chr5	Araport11	CDS	16245580	16245707	2.37e+03	+	2	transcript_id "AT5G40560.1"; gene_id "AT5G40560";
Chr5	Araport11	exon	16245817	16245951	2.37e+03	+	.	transcript_id "AT5G40560.1"; gene_id "AT5G40560";
Chr5	Araport11	CDS	16245817	16245951	2.37e+03	+	0	transcript_id "AT5G40560.1"; gene_id "AT5G40560";
Chr5	Araport11	exon	16246147	16246197	2.37e+03	+	.	transcript_id "AT5G40560.1"; gene_id "AT5G40560";
Chr5	Araport11	CDS	16246147	16246197	2.37e+03	+	0	transcript_id "AT5G40560.1"; gene_id "AT5G40560";
Chr5	Araport11	exon	16246280	16246519	2.37e+03	+	.	transcript_id "AT5G40560.1"; gene_id "AT5G40560";
Chr5	Araport11	CDS	16246280	16246519	2.37e+03	+	0	transcript_id "AT5G40560.1"; gene_id "AT5G40560";
Chr5	Araport11	gene	16246760	16248390	.	+	.	transcript_id "AT5G40570"; gene_id "AT5G40570";
Chr5	Araport11	mRNA	16246760	16248390	.	+	.	transcript_id "AT5G40570"; gene_id "AT5G40570.1";
Chr5	Araport11	five_prime_UTR	16246760	16246797	.	+	.	transcript_id "AT5G40570.1"; gene_id "AT5G40570";
Chr5	Araport11	exon	16246760	16247021	.	+	.	transcript_id "AT5G40570.1"; gene_id "AT5G40570";
Chr5	Araport11	mRNA	16246786	16248390	.	+	.	transcript_id "AT5G40570"; gene_id "AT5G40570.2";
Chr5	Araport11	five_prime_UTR	16246786	16246797	.	+	.	transcript_id "AT5G40570.2"; gene_id "AT5G40570";
Chr5	Araport11	exon	16246786	16247021	.	+	.	transcript_id "AT5G40570.2"; gene_id "AT5G40570";
Chr5	Araport11	CDS	16246798	16247021	.	+	0	transcript_id "AT5G40570.1"; gene_id "AT5G40570";
Chr5	Araport11	CDS	16246798	16247021	.	+	0	transcript_id "AT5G40570.2"; gene_id "AT5G40570";
Chr5	Araport11	protein	16246798	16248251	.	+	.	transcript_id "AT5G40570.1"; gene_id "AT5G40570";
Chr5	Araport11	protein	16246798	16248251	.	+	.	transcript_id "AT5G40570.2"; gene_id "AT5G40570";
Chr5	Araport11	exon	16247486	16247506	.	+	.	transcript_id "AT5G40570.2"; gene_id "AT5G40570";
Chr5	Araport11	CDS	16247486	16247506	.	+	1	transcript_id "AT5G40570.2"; gene_id "AT5G40570";
Chr5	Araport11	CDS	16247588	16247685	.	+	1	transcript_id "AT5G40570.1"; gene_id "AT5G40570";
Chr5	Araport11	CDS	16247588	16247685	.	+	1	transcript_id "AT5G40570.2"; gene_id "AT5G40570";
Chr5	Araport11	exon	16247588	16247685	.	+	.	transcript_id "AT5G40570.1,AT5G40570.2"; gene_id "AT5G40570";
Chr5	Araport11	CDS	16247794	16247961	.	+	2	transcript_id "AT5G40570.1"; gene_id "AT5G40570";
Chr5	Araport11	CDS	16247794	16247961	.	+	2	transcript_id "AT5G40570.2"; gene_id "AT5G40570";
Chr5	Araport11	exon	16247794	16247961	.	+	.	transcript_id "AT5G40570.1,AT5G40570.2"; gene_id "AT5G40570";
Chr5	Araport11	CDS	16248041	16248083	.	+	2	transcript_id "AT5G40570.1"; gene_id "AT5G40570";
Chr5	Araport11	CDS	16248041	16248083	.	+	2	transcript_id "AT5G40570.2"; gene_id "AT5G40570";
Chr5	Araport11	exon	16248041	16248083	.	+	.	transcript_id "AT5G40570.1,AT5G40570.2"; gene_id "AT5G40570";
Chr5	Araport11	CDS	16248170	16248251	.	+	1	transcript_id "AT5G40570.1"; gene_id "AT5G40570";
Chr5	Araport11	CDS	16248170	16248251	.	+	1	transcript_id "AT5G40570.2"; gene_id "AT5G40570";
Chr5	Araport11	exon	16248170	16248390	.	+	.	transcript_id "AT5G40570.1,AT5G40570.2"; gene_id "AT5G40570";
Chr5	Araport11	three_prime_UTR	16248252	16248390	.	+	.	transcript_id "AT5G40570.1,AT5G40570.2"; gene_id "AT5G40570";
Chr5	Araport11	gene	16248286	16250925	.	-	.	transcript_id "AT5G40580"; gene_id "AT5G40580";
Chr5	Araport11	mRNA	16248286	16250805	.	-	.	transcript_id "AT5G40580"; gene_id "AT5G40580.1";
Chr5	Araport11	mRNA	16248286	16250925	.	-	.	transcript_id "AT5G40580"; gene_id "AT5G40580.2";
Chr5	Araport11	three_prime_UTR	16248286	16248510	.	-	.	transcript_id "AT5G40580.1,AT5G40580.2"; gene_id "AT5G40580";
Chr5	Araport11	exon	16248286	16248590	.	-	.	transcript_id "AT5G40580.1,AT5G40580.2"; gene_id "AT5G40580";
Chr5	Araport11	mRNA	16248300	16250777	.	-	.	transcript_id "AT5G40580"; gene_id "AT5G40580.3";
Chr5	Araport11	three_prime_UTR	16248300	16248510	.	-	.	transcript_id "AT5G40580.3"; gene_id "AT5G40580";
Chr5	Araport11	exon	16248300	16248590	.	-	.	transcript_id "AT5G40580.3"; gene_id "AT5G40580";
Chr5	Araport11	CDS	16248511	16248590	.	-	2	transcript_id "AT5G40580.1"; gene_id "AT5G40580";
Chr5	Araport11	CDS	16248511	16248590	.	-	2	transcript_id "AT5G40580.2"; gene_id "AT5G40580";
Chr5	Araport11	CDS	16248511	16248590	.	-	2	transcript_id "AT5G40580.3"; gene_id "AT5G40580";
Chr5	Araport11	mRNA	16248511	16250894	.	-	.	transcript_id "AT5G40580"; gene_id "AT5G40580.4";
Chr5	Araport11	exon	16248511	16248590	.	-	.	transcript_id "AT5G40580.4"; gene_id "AT5G40580";
Chr5	Araport11	CDS	16248511	16248590	.	-	2	transcript_id "AT5G40580.4"; gene_id "AT5G40580";
Chr5	Araport11	protein	16248511	16250451	.	-	.	transcript_id "AT5G40580.1"; gene_id "AT5G40580";
Chr5	Araport11	protein	16248511	16250451	.	-	.	transcript_id "AT5G40580.2"; gene_id "AT5G40580";
Chr5	Araport11	protein	16248511	16250451	.	-	.	transcript_id "AT5G40580.3"; gene_id "AT5G40580";
Chr5	Araport11	protein	16248511	16250451	.	-	.	transcript_id "AT5G40580.4"; gene_id "AT5G40580";
Chr5	Araport11	CDS	16248715	16248802	.	-	0	transcript_id "AT5G40580.1"; gene_id "AT5G40580";
Chr5	Araport11	CDS	16248715	16248802	.	-	0	transcript_id "AT5G40580.2"; gene_id "AT5G40580";
Chr5	Araport11	CDS	16248715	16248802	.	-	0	transcript_id "AT5G40580.3"; gene_id "AT5G40580";
Chr5	Araport11	CDS	16248715	16248802	.	-	0	transcript_id "AT5G40580.4"; gene_id "AT5G40580";
Chr5	Araport11	exon	16248715	16248802	.	-	.	transcript_id "AT5G40580.1,AT5G40580.2,AT5G40580.3,AT5G40580.4"; gene_id "AT5G40580";
Chr5	Araport11	CDS	16248979	16249077	.	-	0	transcript_id "AT5G40580.1"; gene_id "AT5G40580";
Chr5	Araport11	CDS	16248979	16249077	.	-	0	transcript_id "AT5G40580.2"; gene_id "AT5G40580";
Chr5	Araport11	CDS	16248979	16249077	.	-	0	transcript_id "AT5G40580.3"; gene_id "AT5G40580";
Chr5	Araport11	CDS	16248979	16249077	.	-	0	transcript_id "AT5G40580.4"; gene_id "AT5G40580";
Chr5	Araport11	exon	16248979	16249077	.	-	.	transcript_id "AT5G40580.1,AT5G40580.2,AT5G40580.3,AT5G40580.4"; gene_id "AT5G40580";
Chr5	Araport11	CDS	16249161	16249265	.	-	0	transcript_id "AT5G40580.1"; gene_id "AT5G40580";
Chr5	Araport11	CDS	16249161	16249265	.	-	0	transcript_id "AT5G40580.2"; gene_id "AT5G40580";
Chr5	Araport11	CDS	16249161	16249265	.	-	0	transcript_id "AT5G40580.3"; gene_id "AT5G40580";
Chr5	Araport11	CDS	16249161	16249265	.	-	0	transcript_id "AT5G40580.4"; gene_id "AT5G40580";
Chr5	Araport11	exon	16249161	16249265	.	-	.	transcript_id "AT5G40580.1,AT5G40580.2,AT5G40580.3,AT5G40580.4"; gene_id "AT5G40580";
Chr5	Araport11	CDS	16249365	16249434	.	-	1	transcript_id "AT5G40580.1"; gene_id "AT5G40580";
Chr5	Araport11	CDS	16249365	16249434	.	-	1	transcript_id "AT5G40580.2"; gene_id "AT5G40580";
Chr5	Araport11	CDS	16249365	16249434	.	-	1	transcript_id "AT5G40580.3"; gene_id "AT5G40580";
Chr5	Araport11	CDS	16249365	16249434	.	-	1	transcript_id "AT5G40580.4"; gene_id "AT5G40580";
Chr5	Araport11	exon	16249365	16249434	.	-	.	transcript_id "AT5G40580.1,AT5G40580.2,AT5G40580.3,AT5G40580.4"; gene_id "AT5G40580";
Chr5	Araport11	CDS	16249516	16249612	.	-	2	transcript_id "AT5G40580.1"; gene_id "AT5G40580";
Chr5	Araport11	CDS	16249516	16249612	.	-	2	transcript_id "AT5G40580.2"; gene_id "AT5G40580";
Chr5	Araport11	CDS	16249516	16249612	.	-	2	transcript_id "AT5G40580.3"; gene_id "AT5G40580";
Chr5	Araport11	CDS	16249516	16249612	.	-	2	transcript_id "AT5G40580.4"; gene_id "AT5G40580";
Chr5	Araport11	exon	16249516	16249612	.	-	.	transcript_id "AT5G40580.1,AT5G40580.2,AT5G40580.3,AT5G40580.4"; gene_id "AT5G40580";
Chr5	Araport11	CDS	16249738	16249879	.	-	0	transcript_id "AT5G40580.1"; gene_id "AT5G40580";
Chr5	Araport11	CDS	16249738	16249879	.	-	0	transcript_id "AT5G40580.2"; gene_id "AT5G40580";
Chr5	Araport11	CDS	16249738	16249879	.	-	0	transcript_id "AT5G40580.3"; gene_id "AT5G40580";
Chr5	Araport11	CDS	16249738	16249879	.	-	0	transcript_id "AT5G40580.4"; gene_id "AT5G40580";
Chr5	Araport11	exon	16249738	16249879	.	-	.	transcript_id "AT5G40580.1,AT5G40580.2,AT5G40580.3,AT5G40580.4"; gene_id "AT5G40580";
Chr5	Araport11	CDS	16250308	16250451	.	-	0	transcript_id "AT5G40580.1"; gene_id "AT5G40580";
Chr5	Araport11	CDS	16250308	16250451	.	-	0	transcript_id "AT5G40580.2"; gene_id "AT5G40580";
Chr5	Araport11	exon	16250308	16250467	.	-	.	transcript_id "AT5G40580.1,AT5G40580.2"; gene_id "AT5G40580";
Chr5	Araport11	CDS	16250326	16250451	.	-	0	transcript_id "AT5G40580.3"; gene_id "AT5G40580";
Chr5	Araport11	CDS	16250326	16250451	.	-	0	transcript_id "AT5G40580.4"; gene_id "AT5G40580";
Chr5	Araport11	exon	16250326	16250467	.	-	.	transcript_id "AT5G40580.3,AT5G40580.4"; gene_id "AT5G40580";
Chr5	Araport11	five_prime_UTR	16250452	16250467	.	-	.	transcript_id "AT5G40580.1,AT5G40580.2,AT5G40580.3,AT5G40580.4"; gene_id "AT5G40580";
Chr5	Araport11	exon	16250560	16250777	.	-	.	transcript_id "AT5G40580.3"; gene_id "AT5G40580";
Chr5	Araport11	five_prime_UTR	16250560	16250777	.	-	.	transcript_id "AT5G40580.3"; gene_id "AT5G40580";
Chr5	Araport11	exon	16250624	16250805	.	-	.	transcript_id "AT5G40580.1"; gene_id "AT5G40580";
Chr5	Araport11	five_prime_UTR	16250624	16250805	.	-	.	transcript_id "AT5G40580.1"; gene_id "AT5G40580";
Chr5	Araport11	exon	16250803	16250925	.	-	.	transcript_id "AT5G40580.2"; gene_id "AT5G40580";
Chr5	Araport11	five_prime_UTR	16250803	16250925	.	-	.	transcript_id "AT5G40580.2"; gene_id "AT5G40580";
Chr5	Araport11	exon	16250803	16250894	.	-	.	transcript_id "AT5G40580.4"; gene_id "AT5G40580";
Chr5	Araport11	five_prime_UTR	16250803	16250894	.	-	.	transcript_id "AT5G40580.4"; gene_id "AT5G40580";
Chr5	Araport11	gene	16251318	16252434	.	-	.	transcript_id "AT5G40590"; gene_id "AT5G40590";
Chr5	Araport11	mRNA	16251318	16252434	.	-	.	transcript_id "AT5G40590"; gene_id "AT5G40590.1";
Chr5	Araport11	three_prime_UTR	16251318	16251608	.	-	.	transcript_id "AT5G40590.1"; gene_id "AT5G40590";
Chr5	Araport11	exon	16251318	16252434	.	-	.	transcript_id "AT5G40590.1"; gene_id "AT5G40590";
Chr5	Araport11	CDS	16251609	16252313	.	-	0	transcript_id "AT5G40590.1"; gene_id "AT5G40590";
Chr5	Araport11	protein	16251609	16252313	.	-	.	transcript_id "AT5G40590.1"; gene_id "AT5G40590";
Chr5	Araport11	five_prime_UTR	16252314	16252434	.	-	.	transcript_id "AT5G40590.1"; gene_id "AT5G40590";
Chr5	Araport11	gene	16253469	16256829	.	-	.	transcript_id "AT5G40600"; gene_id "AT5G40600";
Chr5	Araport11	mRNA	16253469	16256829	.	-	.	transcript_id "AT5G40600"; gene_id "AT5G40600.1";
Chr5	Araport11	mRNA	16253469	16256829	.	-	.	transcript_id "AT5G40600"; gene_id "AT5G40600.4";
Chr5	Araport11	mRNA	16253469	16256829	.	-	.	transcript_id "AT5G40600"; gene_id "AT5G40600.2";
Chr5	Araport11	three_prime_UTR	16253469	16254906	.	-	.	transcript_id "AT5G40600.1,AT5G40600.4,AT5G40600.2"; gene_id "AT5G40600";
Chr5	Araport11	mRNA	16253469	16256829	.	-	.	transcript_id "AT5G40600"; gene_id "AT5G40600.3";
Chr5	Araport11	three_prime_UTR	16253469	16254978	.	-	.	transcript_id "AT5G40600.3"; gene_id "AT5G40600";
Chr5	Araport11	exon	16253469	16254978	.	-	.	transcript_id "AT5G40600.1,AT5G40600.4,AT5G40600.2,AT5G40600.3"; gene_id "AT5G40600";
Chr5	Araport11	gene	16253510	16254079	.	+	.	transcript_id "AT5G40595"; gene_id "AT5G40595";
Chr5	Araport11	mRNA	16253510	16254079	.	+	.	transcript_id "AT5G40595"; gene_id "AT5G40595.1";
Chr5	Araport11	exon	16253510	16253776	.	+	.	transcript_id "AT5G40595.1"; gene_id "AT5G40595";
Chr5	Araport11	CDS	16253510	16253776	.	+	0	transcript_id "AT5G40595.1"; gene_id "AT5G40595";
Chr5	Araport11	protein	16253510	16254079	.	+	.	transcript_id "AT5G40595.1"; gene_id "AT5G40595";
Chr5	Araport11	exon	16253921	16254079	.	+	.	transcript_id "AT5G40595.1"; gene_id "AT5G40595";
Chr5	Araport11	CDS	16253921	16254079	.	+	0	transcript_id "AT5G40595.1"; gene_id "AT5G40595";
Chr5	Araport11	CDS	16254907	16254978	.	-	0	transcript_id "AT5G40600.1"; gene_id "AT5G40600";
Chr5	Araport11	CDS	16254907	16254978	.	-	0	transcript_id "AT5G40600.4"; gene_id "AT5G40600";
Chr5	Araport11	CDS	16254907	16254978	.	-	0	transcript_id "AT5G40600.2"; gene_id "AT5G40600";
Chr5	Araport11	protein	16254907	16256111	.	-	.	transcript_id "AT5G40600.2"; gene_id "AT5G40600";
Chr5	Araport11	protein	16254907	16256765	.	-	.	transcript_id "AT5G40600.1"; gene_id "AT5G40600";
Chr5	Araport11	protein	16254907	16256765	.	-	.	transcript_id "AT5G40600.4"; gene_id "AT5G40600";
Chr5	Araport11	CDS	16255062	16255218	.	-	1	transcript_id "AT5G40600.1"; gene_id "AT5G40600";
Chr5	Araport11	CDS	16255062	16255218	.	-	1	transcript_id "AT5G40600.4"; gene_id "AT5G40600";
Chr5	Araport11	CDS	16255062	16255218	.	-	1	transcript_id "AT5G40600.2"; gene_id "AT5G40600";
Chr5	Araport11	exon	16255062	16255218	.	-	.	transcript_id "AT5G40600.1,AT5G40600.4,AT5G40600.2"; gene_id "AT5G40600";
Chr5	Araport11	three_prime_UTR	16255062	16255210	.	-	.	transcript_id "AT5G40600.3"; gene_id "AT5G40600";
Chr5	Araport11	exon	16255062	16255229	.	-	.	transcript_id "AT5G40600.3"; gene_id "AT5G40600";
Chr5	Araport11	CDS	16255211	16255229	.	-	1	transcript_id "AT5G40600.3"; gene_id "AT5G40600";
Chr5	Araport11	protein	16255211	16256765	.	-	.	transcript_id "AT5G40600.3"; gene_id "AT5G40600";
Chr5	Araport11	CDS	16255336	16255394	.	-	0	transcript_id "AT5G40600.1"; gene_id "AT5G40600";
Chr5	Araport11	CDS	16255336	16255394	.	-	0	transcript_id "AT5G40600.4"; gene_id "AT5G40600";
Chr5	Araport11	CDS	16255336	16255394	.	-	0	transcript_id "AT5G40600.2"; gene_id "AT5G40600";
Chr5	Araport11	CDS	16255336	16255394	.	-	0	transcript_id "AT5G40600.3"; gene_id "AT5G40600";
Chr5	Araport11	exon	16255336	16255394	.	-	.	transcript_id "AT5G40600.1,AT5G40600.4,AT5G40600.2,AT5G40600.3"; gene_id "AT5G40600";
Chr5	Araport11	CDS	16255484	16255573	.	-	0	transcript_id "AT5G40600.1"; gene_id "AT5G40600";
Chr5	Araport11	CDS	16255484	16255573	.	-	0	transcript_id "AT5G40600.4"; gene_id "AT5G40600";
Chr5	Araport11	CDS	16255484	16255573	.	-	0	transcript_id "AT5G40600.2"; gene_id "AT5G40600";
Chr5	Araport11	CDS	16255484	16255573	.	-	0	transcript_id "AT5G40600.3"; gene_id "AT5G40600";
Chr5	Araport11	exon	16255484	16255573	.	-	.	transcript_id "AT5G40600.1,AT5G40600.4,AT5G40600.2,AT5G40600.3"; gene_id "AT5G40600";
Chr5	Araport11	CDS	16255654	16255767	.	-	0	transcript_id "AT5G40600.1"; gene_id "AT5G40600";
Chr5	Araport11	CDS	16255654	16255767	.	-	0	transcript_id "AT5G40600.4"; gene_id "AT5G40600";
Chr5	Araport11	CDS	16255654	16255767	.	-	0	transcript_id "AT5G40600.2"; gene_id "AT5G40600";
Chr5	Araport11	CDS	16255654	16255767	.	-	0	transcript_id "AT5G40600.3"; gene_id "AT5G40600";
Chr5	Araport11	exon	16255654	16255767	.	-	.	transcript_id "AT5G40600.1,AT5G40600.4,AT5G40600.2,AT5G40600.3"; gene_id "AT5G40600";
Chr5	Araport11	exon	16255857	16256160	.	-	.	transcript_id "AT5G40600.1"; gene_id "AT5G40600";
Chr5	Araport11	CDS	16255857	16256160	.	-	1	transcript_id "AT5G40600.1"; gene_id "AT5G40600";
Chr5	Araport11	CDS	16255857	16256113	.	-	2	transcript_id "AT5G40600.4"; gene_id "AT5G40600";
Chr5	Araport11	CDS	16255857	16256111	.	-	0	transcript_id "AT5G40600.2"; gene_id "AT5G40600";
Chr5	Araport11	CDS	16255857	16256113	.	-	2	transcript_id "AT5G40600.3"; gene_id "AT5G40600";
Chr5	Araport11	exon	16255857	16256113	.	-	.	transcript_id "AT5G40600.4,AT5G40600.2,AT5G40600.3"; gene_id "AT5G40600";
Chr5	Araport11	five_prime_UTR	16256112	16256113	.	-	.	transcript_id "AT5G40600.2"; gene_id "AT5G40600";
Chr5	Araport11	exon	16256206	16256462	.	-	.	transcript_id "AT5G40600.2"; gene_id "AT5G40600";
Chr5	Araport11	five_prime_UTR	16256206	16256462	.	-	.	transcript_id "AT5G40600.2"; gene_id "AT5G40600";
Chr5	Araport11	exon	16256540	16256603	.	-	.	transcript_id "AT5G40600.1"; gene_id "AT5G40600";
Chr5	Araport11	CDS	16256540	16256603	.	-	2	transcript_id "AT5G40600.1"; gene_id "AT5G40600";
Chr5	Araport11	CDS	16256648	16256765	.	-	0	transcript_id "AT5G40600.1"; gene_id "AT5G40600";
Chr5	Araport11	CDS	16256648	16256765	.	-	0	transcript_id "AT5G40600.4"; gene_id "AT5G40600";
Chr5	Araport11	five_prime_UTR	16256648	16256829	.	-	.	transcript_id "AT5G40600.2"; gene_id "AT5G40600";
Chr5	Araport11	CDS	16256648	16256765	.	-	0	transcript_id "AT5G40600.3"; gene_id "AT5G40600";
Chr5	Araport11	exon	16256648	16256829	.	-	.	transcript_id "AT5G40600.1,AT5G40600.4,AT5G40600.2,AT5G40600.3"; gene_id "AT5G40600";
Chr5	Araport11	five_prime_UTR	16256766	16256829	.	-	.	transcript_id "AT5G40600.1,AT5G40600.4,AT5G40600.3"; gene_id "AT5G40600";
Chr5	Araport11	transposable_element	16257770	16258101	.	-	.	transcript_id "AT5TE58740"; gene_id "AT5TE58740";
Chr5	Araport11	transposon_fragment	16257770	16258101	.	-	.	transcript_id "AT5TE58740"; gene_id "AT5TE58740";
Chr5	Araport11	transposable_element	16258342	16258960	.	-	.	transcript_id "AT5TE58745"; gene_id "AT5TE58745";
Chr5	Araport11	transposon_fragment	16258342	16258960	.	-	.	transcript_id "AT5TE58745"; gene_id "AT5TE58745";
Chr5	Araport11	transposable_element_gene	16259229	16264465	.	+	.	transcript_id "AT5G40605"; gene_id "AT5G40605";
Chr5	Araport11	mRNA	16259229	16264465	.	+	.	transcript_id "AT5G40605"; gene_id "AT5G40605.1";
Chr5	Araport11	exon	16259229	16264465	.	+	.	transcript_id "AT5G40605.1"; gene_id "AT5G40605";
Chr5	Araport11	transposable_element	16261351	16261906	.	+	.	transcript_id "AT5TE58750"; gene_id "AT5TE58750";
Chr5	Araport11	transposon_fragment	16261351	16261906	.	+	.	transcript_id "AT5TE58750"; gene_id "AT5TE58750";
Chr5	Araport11	transposable_element	16262300	16263557	.	+	.	transcript_id "AT5TE58755"; gene_id "AT5TE58755";
Chr5	Araport11	transposon_fragment	16262300	16263557	.	+	.	transcript_id "AT5TE58755"; gene_id "AT5TE58755";
Chr5	Araport11	gene	16264829	16267406	.	-	.	transcript_id "AT5G40610"; gene_id "AT5G40610";
Chr5	Araport11	mRNA	16264829	16267406	.	-	.	transcript_id "AT5G40610"; gene_id "AT5G40610.1";
Chr5	Araport11	three_prime_UTR	16264829	16265070	.	-	.	transcript_id "AT5G40610.1"; gene_id "AT5G40610";
Chr5	Araport11	exon	16264829	16265217	.	-	.	transcript_id "AT5G40610.1"; gene_id "AT5G40610";
Chr5	Araport11	CDS	16265071	16265217	.	-	0	transcript_id "AT5G40610.1"; gene_id "AT5G40610";
Chr5	Araport11	protein	16265071	16267258	.	-	.	transcript_id "AT5G40610.1"; gene_id "AT5G40610";
Chr5	Araport11	exon	16265352	16265400	.	-	.	transcript_id "AT5G40610.1"; gene_id "AT5G40610";
Chr5	Araport11	CDS	16265352	16265400	.	-	1	transcript_id "AT5G40610.1"; gene_id "AT5G40610";
Chr5	Araport11	exon	16265483	16265537	.	-	.	transcript_id "AT5G40610.1"; gene_id "AT5G40610";
Chr5	Araport11	CDS	16265483	16265537	.	-	2	transcript_id "AT5G40610.1"; gene_id "AT5G40610";
Chr5	Araport11	exon	16265630	16265750	.	-	.	transcript_id "AT5G40610.1"; gene_id "AT5G40610";
Chr5	Araport11	CDS	16265630	16265750	.	-	0	transcript_id "AT5G40610.1"; gene_id "AT5G40610";
Chr5	Araport11	exon	16265843	16265944	.	-	.	transcript_id "AT5G40610.1"; gene_id "AT5G40610";
Chr5	Araport11	CDS	16265843	16265944	.	-	0	transcript_id "AT5G40610.1"; gene_id "AT5G40610";
Chr5	Araport11	exon	16266048	16266155	.	-	.	transcript_id "AT5G40610.1"; gene_id "AT5G40610";
Chr5	Araport11	CDS	16266048	16266155	.	-	0	transcript_id "AT5G40610.1"; gene_id "AT5G40610";
Chr5	Araport11	exon	16266235	16266452	.	-	.	transcript_id "AT5G40610.1"; gene_id "AT5G40610";
Chr5	Araport11	CDS	16266235	16266452	.	-	2	transcript_id "AT5G40610.1"; gene_id "AT5G40610";
Chr5	Araport11	exon	16266528	16266600	.	-	.	transcript_id "AT5G40610.1"; gene_id "AT5G40610";
Chr5	Araport11	CDS	16266528	16266600	.	-	0	transcript_id "AT5G40610.1"; gene_id "AT5G40610";
Chr5	Araport11	exon	16266686	16266762	.	-	.	transcript_id "AT5G40610.1"; gene_id "AT5G40610";
Chr5	Araport11	CDS	16266686	16266762	.	-	2	transcript_id "AT5G40610.1"; gene_id "AT5G40610";
Chr5	Araport11	CDS	16267006	16267258	.	-	0	transcript_id "AT5G40610.1"; gene_id "AT5G40610";
Chr5	Araport11	exon	16267006	16267406	.	-	.	transcript_id "AT5G40610.1"; gene_id "AT5G40610";
Chr5	Araport11	five_prime_UTR	16267259	16267406	.	-	.	transcript_id "AT5G40610.1"; gene_id "AT5G40610";
Chr5	Araport11	gene	16269157	16269833	.	+	.	transcript_id "AT5G40620"; gene_id "AT5G40620";
Chr5	Araport11	mRNA	16269157	16269833	.	+	.	transcript_id "AT5G40620"; gene_id "AT5G40620.1";
Chr5	Araport11	five_prime_UTR	16269157	16269262	.	+	.	transcript_id "AT5G40620.1"; gene_id "AT5G40620";
Chr5	Araport11	exon	16269157	16269833	.	+	.	transcript_id "AT5G40620.1"; gene_id "AT5G40620";
Chr5	Araport11	CDS	16269263	16269655	.	+	0	transcript_id "AT5G40620.1"; gene_id "AT5G40620";
Chr5	Araport11	protein	16269263	16269655	.	+	.	transcript_id "AT5G40620.1"; gene_id "AT5G40620";
Chr5	Araport11	three_prime_UTR	16269656	16269833	.	+	.	transcript_id "AT5G40620.1"; gene_id "AT5G40620";
Chr5	Araport11	transposable_element	16269843	16271093	.	+	.	transcript_id "AT5TE58770"; gene_id "AT5TE58770";
Chr5	Araport11	transposon_fragment	16269843	16271093	.	+	.	transcript_id "AT5TE58770"; gene_id "AT5TE58770";
Chr5	Araport11	gene	16271047	16272513	.	-	.	transcript_id "AT5G40630"; gene_id "AT5G40630";
Chr5	Araport11	mRNA	16271047	16272513	.	-	.	transcript_id "AT5G40630"; gene_id "AT5G40630.1";
Chr5	Araport11	three_prime_UTR	16271047	16271401	.	-	.	transcript_id "AT5G40630.1"; gene_id "AT5G40630";
Chr5	Araport11	exon	16271047	16271595	.	-	.	transcript_id "AT5G40630.1"; gene_id "AT5G40630";
Chr5	Araport11	CDS	16271402	16271595	.	-	2	transcript_id "AT5G40630.1"; gene_id "AT5G40630";
Chr5	Araport11	protein	16271402	16272429	.	-	.	transcript_id "AT5G40630.1"; gene_id "AT5G40630";
Chr5	Araport11	CDS	16272126	16272429	.	-	0	transcript_id "AT5G40630.1"; gene_id "AT5G40630";
Chr5	Araport11	exon	16272126	16272513	.	-	.	transcript_id "AT5G40630.1"; gene_id "AT5G40630";
Chr5	Araport11	five_prime_UTR	16272430	16272513	.	-	.	transcript_id "AT5G40630.1"; gene_id "AT5G40630";
Chr5	Araport11	transposable_element	16275300	16276735	.	+	.	transcript_id "AT5TE58780"; gene_id "AT5TE58780";
Chr5	Araport11	transposon_fragment	16275300	16276735	.	+	.	transcript_id "AT5TE58780"; gene_id "AT5TE58780";
Chr5	Araport11	gene	16277042	16280424	.	+	.	transcript_id "AT5G40640"; gene_id "AT5G40640";
Chr5	Araport11	mRNA	16277042	16280424	.	+	.	transcript_id "AT5G40640"; gene_id "AT5G40640.1";
Chr5	Araport11	five_prime_UTR	16277042	16277344	.	+	.	transcript_id "AT5G40640.1"; gene_id "AT5G40640";
Chr5	Araport11	exon	16277042	16277438	.	+	.	transcript_id "AT5G40640.1"; gene_id "AT5G40640";
Chr5	Araport11	CDS	16277345	16277438	.	+	0	transcript_id "AT5G40640.1"; gene_id "AT5G40640";
Chr5	Araport11	protein	16277345	16280258	.	+	.	transcript_id "AT5G40640.1"; gene_id "AT5G40640";
Chr5	Araport11	exon	16277907	16278015	.	+	.	transcript_id "AT5G40640.1"; gene_id "AT5G40640";
Chr5	Araport11	CDS	16277907	16278015	.	+	2	transcript_id "AT5G40640.1"; gene_id "AT5G40640";
Chr5	Araport11	exon	16278109	16278301	.	+	.	transcript_id "AT5G40640.1"; gene_id "AT5G40640";
Chr5	Araport11	CDS	16278109	16278301	.	+	1	transcript_id "AT5G40640.1"; gene_id "AT5G40640";
Chr5	Araport11	exon	16278387	16278520	.	+	.	transcript_id "AT5G40640.1"; gene_id "AT5G40640";
Chr5	Araport11	CDS	16278387	16278520	.	+	0	transcript_id "AT5G40640.1"; gene_id "AT5G40640";
Chr5	Araport11	exon	16278600	16278888	.	+	.	transcript_id "AT5G40640.1"; gene_id "AT5G40640";
Chr5	Araport11	CDS	16278600	16278888	.	+	1	transcript_id "AT5G40640.1"; gene_id "AT5G40640";
Chr5	Araport11	exon	16278969	16279075	.	+	.	transcript_id "AT5G40640.1"; gene_id "AT5G40640";
Chr5	Araport11	CDS	16278969	16279075	.	+	0	transcript_id "AT5G40640.1"; gene_id "AT5G40640";
Chr5	Araport11	exon	16279162	16279297	.	+	.	transcript_id "AT5G40640.1"; gene_id "AT5G40640";
Chr5	Araport11	CDS	16279162	16279297	.	+	1	transcript_id "AT5G40640.1"; gene_id "AT5G40640";
Chr5	Araport11	exon	16279372	16279567	.	+	.	transcript_id "AT5G40640.1"; gene_id "AT5G40640";
Chr5	Araport11	CDS	16279372	16279567	.	+	0	transcript_id "AT5G40640.1"; gene_id "AT5G40640";
Chr5	Araport11	exon	16279671	16279920	.	+	.	transcript_id "AT5G40640.1"; gene_id "AT5G40640";
Chr5	Araport11	CDS	16279671	16279920	.	+	2	transcript_id "AT5G40640.1"; gene_id "AT5G40640";
Chr5	Araport11	CDS	16280006	16280258	.	+	1	transcript_id "AT5G40640.1"; gene_id "AT5G40640";
Chr5	Araport11	exon	16280006	16280424	.	+	.	transcript_id "AT5G40640.1"; gene_id "AT5G40640";
Chr5	Araport11	three_prime_UTR	16280259	16280424	.	+	.	transcript_id "AT5G40640.1"; gene_id "AT5G40640";
Chr5	Araport11	gene	16280283	16280993	.	-	.	transcript_id "AT5G40645"; gene_id "AT5G40645";
Chr5	Araport11	mRNA	16280283	16280993	.	-	.	transcript_id "AT5G40645"; gene_id "AT5G40645.1";
Chr5	Araport11	three_prime_UTR	16280283	16280409	.	-	.	transcript_id "AT5G40645.1"; gene_id "AT5G40645";
Chr5	Araport11	exon	16280283	16280433	.	-	.	transcript_id "AT5G40645.1"; gene_id "AT5G40645";
Chr5	Araport11	CDS	16280410	16280433	.	-	0	transcript_id "AT5G40645.1"; gene_id "AT5G40645";
Chr5	Araport11	protein	16280410	16280883	.	-	.	transcript_id "AT5G40645.1"; gene_id "AT5G40645";
Chr5	Araport11	exon	16280563	16280751	.	-	.	transcript_id "AT5G40645.1"; gene_id "AT5G40645";
Chr5	Araport11	CDS	16280563	16280751	.	-	0	transcript_id "AT5G40645.1"; gene_id "AT5G40645";
Chr5	Araport11	CDS	16280875	16280883	.	-	0	transcript_id "AT5G40645.1"; gene_id "AT5G40645";
Chr5	Araport11	exon	16280875	16280993	.	-	.	transcript_id "AT5G40645.1"; gene_id "AT5G40645";
Chr5	Araport11	five_prime_UTR	16280884	16280993	.	-	.	transcript_id "AT5G40645.1"; gene_id "AT5G40645";
Chr5	Araport11	gene	16281394	16283527	.	+	.	transcript_id "AT5G40650"; gene_id "AT5G40650";
Chr5	Araport11	mRNA	16281394	16283527	.	+	.	transcript_id "AT5G40650"; gene_id "AT5G40650.1";
Chr5	Araport11	five_prime_UTR	16281394	16281461	.	+	.	transcript_id "AT5G40650.1"; gene_id "AT5G40650";
Chr5	Araport11	exon	16281394	16282132	.	+	.	transcript_id "AT5G40650.1"; gene_id "AT5G40650";
Chr5	Araport11	mRNA	16281404	16283527	.	+	.	transcript_id "AT5G40650"; gene_id "AT5G40650.2";
Chr5	Araport11	five_prime_UTR	16281404	16281461	.	+	.	transcript_id "AT5G40650.2"; gene_id "AT5G40650";
Chr5	Araport11	exon	16281404	16282989	.	+	.	transcript_id "AT5G40650.2"; gene_id "AT5G40650";
Chr5	Araport11	CDS	16281462	16282132	.	+	0	transcript_id "AT5G40650.1"; gene_id "AT5G40650";
Chr5	Araport11	CDS	16281462	16282136	.	+	0	transcript_id "AT5G40650.2"; gene_id "AT5G40650";
Chr5	Araport11	protein	16281462	16282136	.	+	.	transcript_id "AT5G40650.2"; gene_id "AT5G40650";
Chr5	Araport11	protein	16281462	16283296	.	+	.	transcript_id "AT5G40650.1"; gene_id "AT5G40650";
Chr5	Araport11	three_prime_UTR	16282137	16282989	.	+	.	transcript_id "AT5G40650.2"; gene_id "AT5G40650";
Chr5	Araport11	CDS	16283125	16283296	.	+	1	transcript_id "AT5G40650.1"; gene_id "AT5G40650";
Chr5	Araport11	three_prime_UTR	16283125	16283527	.	+	.	transcript_id "AT5G40650.2"; gene_id "AT5G40650";
Chr5	Araport11	exon	16283125	16283527	.	+	.	transcript_id "AT5G40650.1,AT5G40650.2"; gene_id "AT5G40650";
Chr5	Araport11	gene	16283146	16285344	.	-	.	transcript_id "AT5G40660"; gene_id "AT5G40660";
Chr5	Araport11	mRNA	16283146	16285344	.	-	.	transcript_id "AT5G40660"; gene_id "AT5G40660.1";
Chr5	Araport11	three_prime_UTR	16283146	16283649	.	-	.	transcript_id "AT5G40660.1"; gene_id "AT5G40660";
Chr5	Araport11	exon	16283146	16283757	.	-	.	transcript_id "AT5G40660.1"; gene_id "AT5G40660";
Chr5	Araport11	three_prime_UTR	16283297	16283527	.	+	.	transcript_id "AT5G40650.1"; gene_id "AT5G40650";
Chr5	Araport11	CDS	16283650	16283757	.	-	0	transcript_id "AT5G40660.1"; gene_id "AT5G40660";
Chr5	Araport11	protein	16283650	16285161	.	-	.	transcript_id "AT5G40660.1"; gene_id "AT5G40660";
Chr5	Araport11	exon	16283840	16284117	.	-	.	transcript_id "AT5G40660.1"; gene_id "AT5G40660";
Chr5	Araport11	CDS	16283840	16284117	.	-	2	transcript_id "AT5G40660.1"; gene_id "AT5G40660";
Chr5	Araport11	exon	16284189	16284363	.	-	.	transcript_id "AT5G40660.1"; gene_id "AT5G40660";
Chr5	Araport11	CDS	16284189	16284363	.	-	0	transcript_id "AT5G40660.1"; gene_id "AT5G40660";
Chr5	Araport11	CDS	16284745	16285161	.	-	0	transcript_id "AT5G40660.1"; gene_id "AT5G40660";
Chr5	Araport11	exon	16284745	16285344	.	-	.	transcript_id "AT5G40660.1"; gene_id "AT5G40660";
Chr5	Araport11	five_prime_UTR	16285162	16285344	.	-	.	transcript_id "AT5G40660.1"; gene_id "AT5G40660";
Chr5	Araport11	gene	16285711	16287947	.	+	.	transcript_id "AT5G40670"; gene_id "AT5G40670";
Chr5	Araport11	mRNA	16285711	16287947	.	+	.	transcript_id "AT5G40670"; gene_id "AT5G40670.1";
Chr5	Araport11	five_prime_UTR	16285711	16285967	.	+	.	transcript_id "AT5G40670.1"; gene_id "AT5G40670";
Chr5	Araport11	exon	16285711	16286086	.	+	.	transcript_id "AT5G40670.1"; gene_id "AT5G40670";
Chr5	Araport11	CDS	16285968	16286086	.	+	0	transcript_id "AT5G40670.1"; gene_id "AT5G40670";
Chr5	Araport11	protein	16285968	16287591	.	+	.	transcript_id "AT5G40670.1"; gene_id "AT5G40670";
Chr5	Araport11	exon	16286178	16286310	.	+	.	transcript_id "AT5G40670.1"; gene_id "AT5G40670";
Chr5	Araport11	CDS	16286178	16286310	.	+	1	transcript_id "AT5G40670.1"; gene_id "AT5G40670";
Chr5	Araport11	exon	16286590	16286679	.	+	.	transcript_id "AT5G40670.1"; gene_id "AT5G40670";
Chr5	Araport11	CDS	16286590	16286679	.	+	0	transcript_id "AT5G40670.1"; gene_id "AT5G40670";
Chr5	Araport11	exon	16286772	16286896	.	+	.	transcript_id "AT5G40670.1"; gene_id "AT5G40670";
Chr5	Araport11	CDS	16286772	16286896	.	+	0	transcript_id "AT5G40670.1"; gene_id "AT5G40670";
Chr5	Araport11	exon	16286987	16287029	.	+	.	transcript_id "AT5G40670.1"; gene_id "AT5G40670";
Chr5	Araport11	CDS	16286987	16287029	.	+	1	transcript_id "AT5G40670.1"; gene_id "AT5G40670";
Chr5	Araport11	exon	16287111	16287228	.	+	.	transcript_id "AT5G40670.1"; gene_id "AT5G40670";
Chr5	Araport11	CDS	16287111	16287228	.	+	0	transcript_id "AT5G40670.1"; gene_id "AT5G40670";
Chr5	Araport11	exon	16287328	16287377	.	+	.	transcript_id "AT5G40670.1"; gene_id "AT5G40670";
Chr5	Araport11	CDS	16287328	16287377	.	+	2	transcript_id "AT5G40670.1"; gene_id "AT5G40670";
Chr5	Araport11	CDS	16287457	16287591	.	+	0	transcript_id "AT5G40670.1"; gene_id "AT5G40670";
Chr5	Araport11	exon	16287457	16287947	.	+	.	transcript_id "AT5G40670.1"; gene_id "AT5G40670";
Chr5	Araport11	three_prime_UTR	16287592	16287947	.	+	.	transcript_id "AT5G40670.1"; gene_id "AT5G40670";
Chr5	Araport11	gene	16288754	16290001	.	+	.	transcript_id "AT5G40680"; gene_id "AT5G40680";
Chr5	Araport11	mRNA	16288754	16290001	.	+	.	transcript_id "AT5G40680"; gene_id "AT5G40680.1";
Chr5	Araport11	exon	16288754	16290001	.	+	.	transcript_id "AT5G40680.1"; gene_id "AT5G40680";
Chr5	Araport11	CDS	16288754	16290001	.	+	0	transcript_id "AT5G40680.1"; gene_id "AT5G40680";
Chr5	Araport11	protein	16288754	16290001	.	+	.	transcript_id "AT5G40680.1"; gene_id "AT5G40680";
Chr5	Araport11	gene	16290386	16291713	.	+	.	transcript_id "AT5G40690"; gene_id "AT5G40690";
Chr5	Araport11	mRNA	16290386	16291713	.	+	.	transcript_id "AT5G40690"; gene_id "AT5G40690.1";
Chr5	Araport11	five_prime_UTR	16290386	16290769	.	+	.	transcript_id "AT5G40690.1"; gene_id "AT5G40690";
Chr5	Araport11	exon	16290386	16291713	.	+	.	transcript_id "AT5G40690.1"; gene_id "AT5G40690";
Chr5	Araport11	CDS	16290770	16291402	.	+	0	transcript_id "AT5G40690.1"; gene_id "AT5G40690";
Chr5	Araport11	protein	16290770	16291402	.	+	.	transcript_id "AT5G40690.1"; gene_id "AT5G40690";
Chr5	Araport11	three_prime_UTR	16291403	16291713	.	+	.	transcript_id "AT5G40690.1"; gene_id "AT5G40690";
Chr5	Araport11	gene	16291755	16293649	.	-	.	transcript_id "AT5G40700"; gene_id "AT5G40700";
Chr5	Araport11	mRNA	16291755	16293513	.	-	.	transcript_id "AT5G40700"; gene_id "AT5G40700.3";
Chr5	Araport11	exon	16291755	16292133	.	-	.	transcript_id "AT5G40700.3"; gene_id "AT5G40700";
Chr5	Araport11	three_prime_UTR	16291755	16292133	.	-	.	transcript_id "AT5G40700.3"; gene_id "AT5G40700";
Chr5	Araport11	mRNA	16291755	16293649	.	-	.	transcript_id "AT5G40700"; gene_id "AT5G40700.1";
Chr5	Araport11	three_prime_UTR	16291755	16292046	.	-	.	transcript_id "AT5G40700.1"; gene_id "AT5G40700";
Chr5	Araport11	exon	16291755	16292130	.	-	.	transcript_id "AT5G40700.1"; gene_id "AT5G40700";
Chr5	Araport11	mRNA	16291812	16293602	.	-	.	transcript_id "AT5G40700"; gene_id "AT5G40700.2";
Chr5	Araport11	three_prime_UTR	16291812	16292046	.	-	.	transcript_id "AT5G40700.2"; gene_id "AT5G40700";
Chr5	Araport11	exon	16291812	16292133	.	-	.	transcript_id "AT5G40700.2"; gene_id "AT5G40700";
Chr5	Araport11	CDS	16292047	16292130	.	-	0	transcript_id "AT5G40700.1"; gene_id "AT5G40700";
Chr5	Araport11	CDS	16292047	16292133	.	-	0	transcript_id "AT5G40700.2"; gene_id "AT5G40700";
Chr5	Araport11	protein	16292047	16293443	.	-	.	transcript_id "AT5G40700.1"; gene_id "AT5G40700";
Chr5	Araport11	protein	16292047	16293443	.	-	.	transcript_id "AT5G40700.2"; gene_id "AT5G40700";
Chr5	Araport11	three_prime_UTR	16292226	16292360	.	-	.	transcript_id "AT5G40700.3"; gene_id "AT5G40700";
Chr5	Araport11	exon	16292226	16292436	.	-	.	transcript_id "AT5G40700.3"; gene_id "AT5G40700";
Chr5	Araport11	CDS	16292226	16292277	.	-	1	transcript_id "AT5G40700.1"; gene_id "AT5G40700";
Chr5	Araport11	CDS	16292226	16292277	.	-	1	transcript_id "AT5G40700.2"; gene_id "AT5G40700";
Chr5	Araport11	exon	16292226	16292277	.	-	.	transcript_id "AT5G40700.1,AT5G40700.2"; gene_id "AT5G40700";
Chr5	Araport11	CDS	16292361	16292436	.	-	1	transcript_id "AT5G40700.3"; gene_id "AT5G40700";
Chr5	Araport11	protein	16292361	16293443	.	-	.	transcript_id "AT5G40700.3"; gene_id "AT5G40700";
Chr5	Araport11	CDS	16292365	16292436	.	-	1	transcript_id "AT5G40700.1"; gene_id "AT5G40700";
Chr5	Araport11	CDS	16292365	16292436	.	-	1	transcript_id "AT5G40700.2"; gene_id "AT5G40700";
Chr5	Araport11	exon	16292365	16292436	.	-	.	transcript_id "AT5G40700.1,AT5G40700.2"; gene_id "AT5G40700";
Chr5	Araport11	CDS	16292511	16293139	.	-	0	transcript_id "AT5G40700.3"; gene_id "AT5G40700";
Chr5	Araport11	CDS	16292511	16293139	.	-	0	transcript_id "AT5G40700.1"; gene_id "AT5G40700";
Chr5	Araport11	CDS	16292511	16293139	.	-	0	transcript_id "AT5G40700.2"; gene_id "AT5G40700";
Chr5	Araport11	exon	16292511	16293139	.	-	.	transcript_id "AT5G40700.3,AT5G40700.1,AT5G40700.2"; gene_id "AT5G40700";
Chr5	Araport11	CDS	16293372	16293443	.	-	0	transcript_id "AT5G40700.3"; gene_id "AT5G40700";
Chr5	Araport11	exon	16293372	16293513	.	-	.	transcript_id "AT5G40700.3"; gene_id "AT5G40700";
Chr5	Araport11	CDS	16293372	16293443	.	-	0	transcript_id "AT5G40700.1"; gene_id "AT5G40700";
Chr5	Araport11	exon	16293372	16293649	.	-	.	transcript_id "AT5G40700.1"; gene_id "AT5G40700";
Chr5	Araport11	CDS	16293372	16293443	.	-	0	transcript_id "AT5G40700.2"; gene_id "AT5G40700";
Chr5	Araport11	exon	16293372	16293602	.	-	.	transcript_id "AT5G40700.2"; gene_id "AT5G40700";
Chr5	Araport11	five_prime_UTR	16293444	16293513	.	-	.	transcript_id "AT5G40700.3"; gene_id "AT5G40700";
Chr5	Araport11	five_prime_UTR	16293444	16293649	.	-	.	transcript_id "AT5G40700.1"; gene_id "AT5G40700";
Chr5	Araport11	five_prime_UTR	16293444	16293602	.	-	.	transcript_id "AT5G40700.2"; gene_id "AT5G40700";
Chr5	Araport11	gene	16294967	16297058	.	+	.	transcript_id "AT5G40710"; gene_id "AT5G40710";
Chr5	Araport11	mRNA	16294967	16297044	.	+	.	transcript_id "AT5G40710"; gene_id "AT5G40710.1";
Chr5	Araport11	five_prime_UTR	16294967	16295090	.	+	.	transcript_id "AT5G40710.1"; gene_id "AT5G40710";
Chr5	Araport11	exon	16294967	16295204	.	+	.	transcript_id "AT5G40710.1"; gene_id "AT5G40710";
Chr5	Araport11	mRNA	16294990	16297058	.	+	.	transcript_id "AT5G40710"; gene_id "AT5G40710.2";
Chr5	Araport11	five_prime_UTR	16294990	16295090	.	+	.	transcript_id "AT5G40710.2"; gene_id "AT5G40710";
Chr5	Araport11	exon	16294990	16295204	.	+	.	transcript_id "AT5G40710.2"; gene_id "AT5G40710";
Chr5	Araport11	CDS	16295091	16295204	.	+	0	transcript_id "AT5G40710.1"; gene_id "AT5G40710";
Chr5	Araport11	CDS	16295091	16295204	.	+	0	transcript_id "AT5G40710.2"; gene_id "AT5G40710";
Chr5	Araport11	protein	16295091	16296346	.	+	.	transcript_id "AT5G40710.2"; gene_id "AT5G40710";
Chr5	Araport11	protein	16295091	16296810	.	+	.	transcript_id "AT5G40710.1"; gene_id "AT5G40710";
Chr5	Araport11	CDS	16295364	16295447	.	+	0	transcript_id "AT5G40710.1"; gene_id "AT5G40710";
Chr5	Araport11	CDS	16295364	16295447	.	+	0	transcript_id "AT5G40710.2"; gene_id "AT5G40710";
Chr5	Araport11	exon	16295364	16295447	.	+	.	transcript_id "AT5G40710.1,AT5G40710.2"; gene_id "AT5G40710";
Chr5	Araport11	CDS	16295531	16295740	.	+	0	transcript_id "AT5G40710.1"; gene_id "AT5G40710";
Chr5	Araport11	CDS	16295531	16295740	.	+	0	transcript_id "AT5G40710.2"; gene_id "AT5G40710";
Chr5	Araport11	exon	16295531	16295740	.	+	.	transcript_id "AT5G40710.1,AT5G40710.2"; gene_id "AT5G40710";
Chr5	Araport11	CDS	16295845	16295967	.	+	0	transcript_id "AT5G40710.1"; gene_id "AT5G40710";
Chr5	Araport11	CDS	16295845	16295967	.	+	0	transcript_id "AT5G40710.2"; gene_id "AT5G40710";
Chr5	Araport11	exon	16295845	16295967	.	+	.	transcript_id "AT5G40710.1,AT5G40710.2"; gene_id "AT5G40710";
Chr5	Araport11	exon	16296161	16296218	.	+	.	transcript_id "AT5G40710.1"; gene_id "AT5G40710";
Chr5	Araport11	CDS	16296161	16296218	.	+	0	transcript_id "AT5G40710.1"; gene_id "AT5G40710";
Chr5	Araport11	CDS	16296161	16296346	.	+	0	transcript_id "AT5G40710.2"; gene_id "AT5G40710";
Chr5	Araport11	exon	16296161	16296475	.	+	.	transcript_id "AT5G40710.2"; gene_id "AT5G40710";
Chr5	Araport11	three_prime_UTR	16296347	16296475	.	+	.	transcript_id "AT5G40710.2"; gene_id "AT5G40710";
Chr5	Araport11	exon	16296402	16296475	.	+	.	transcript_id "AT5G40710.1"; gene_id "AT5G40710";
Chr5	Araport11	CDS	16296402	16296475	.	+	2	transcript_id "AT5G40710.1"; gene_id "AT5G40710";
Chr5	Araport11	CDS	16296555	16296640	.	+	0	transcript_id "AT5G40710.1"; gene_id "AT5G40710";
Chr5	Araport11	three_prime_UTR	16296555	16296640	.	+	.	transcript_id "AT5G40710.2"; gene_id "AT5G40710";
Chr5	Araport11	exon	16296555	16296640	.	+	.	transcript_id "AT5G40710.1,AT5G40710.2"; gene_id "AT5G40710";
Chr5	Araport11	CDS	16296741	16296810	.	+	1	transcript_id "AT5G40710.1"; gene_id "AT5G40710";
Chr5	Araport11	exon	16296741	16297044	.	+	.	transcript_id "AT5G40710.1"; gene_id "AT5G40710";
Chr5	Araport11	exon	16296741	16297058	.	+	.	transcript_id "AT5G40710.2"; gene_id "AT5G40710";
Chr5	Araport11	three_prime_UTR	16296741	16297058	.	+	.	transcript_id "AT5G40710.2"; gene_id "AT5G40710";
Chr5	Araport11	three_prime_UTR	16296811	16297044	.	+	.	transcript_id "AT5G40710.1"; gene_id "AT5G40710";
Chr5	Araport11	gene	16297300	16300037	.	+	.	transcript_id "AT5G40720"; gene_id "AT5G40720";
Chr5	Araport11	mRNA	16297300	16300037	.	+	.	transcript_id "AT5G40720"; gene_id "AT5G40720.2";
Chr5	Araport11	exon	16297300	16297418	.	+	.	transcript_id "AT5G40720.2"; gene_id "AT5G40720";
Chr5	Araport11	five_prime_UTR	16297300	16297418	.	+	.	transcript_id "AT5G40720.2"; gene_id "AT5G40720";
Chr5	Araport11	mRNA	16297465	16300037	.	+	.	transcript_id "AT5G40720"; gene_id "AT5G40720.1";
Chr5	Araport11	five_prime_UTR	16297465	16298062	.	+	.	transcript_id "AT5G40720.1"; gene_id "AT5G40720";
Chr5	Araport11	exon	16297465	16298192	.	+	.	transcript_id "AT5G40720.1"; gene_id "AT5G40720";
Chr5	Araport11	mRNA	16297597	16300037	.	+	.	transcript_id "AT5G40720"; gene_id "AT5G40720.3";
Chr5	Araport11	exon	16297597	16297891	.	+	.	transcript_id "AT5G40720.3"; gene_id "AT5G40720";
Chr5	Araport11	five_prime_UTR	16297597	16297891	.	+	.	transcript_id "AT5G40720.3"; gene_id "AT5G40720";
Chr5	Araport11	five_prime_UTR	16298033	16298062	.	+	.	transcript_id "AT5G40720.2,AT5G40720.3"; gene_id "AT5G40720";
Chr5	Araport11	exon	16298033	16298192	.	+	.	transcript_id "AT5G40720.2,AT5G40720.3"; gene_id "AT5G40720";
Chr5	Araport11	CDS	16298063	16298192	.	+	0	transcript_id "AT5G40720.2"; gene_id "AT5G40720";
Chr5	Araport11	CDS	16298063	16298192	.	+	0	transcript_id "AT5G40720.1"; gene_id "AT5G40720";
Chr5	Araport11	CDS	16298063	16298192	.	+	0	transcript_id "AT5G40720.3"; gene_id "AT5G40720";
Chr5	Araport11	protein	16298063	16299893	.	+	.	transcript_id "AT5G40720.2"; gene_id "AT5G40720";
Chr5	Araport11	protein	16298063	16299893	.	+	.	transcript_id "AT5G40720.1"; gene_id "AT5G40720";
Chr5	Araport11	protein	16298063	16299893	.	+	.	transcript_id "AT5G40720.3"; gene_id "AT5G40720";
Chr5	Araport11	CDS	16298272	16299893	.	+	2	transcript_id "AT5G40720.2"; gene_id "AT5G40720";
Chr5	Araport11	CDS	16298272	16299893	.	+	2	transcript_id "AT5G40720.1"; gene_id "AT5G40720";
Chr5	Araport11	CDS	16298272	16299893	.	+	2	transcript_id "AT5G40720.3"; gene_id "AT5G40720";
Chr5	Araport11	exon	16298272	16300037	.	+	.	transcript_id "AT5G40720.2,AT5G40720.1,AT5G40720.3"; gene_id "AT5G40720";
Chr5	Araport11	three_prime_UTR	16299894	16300037	.	+	.	transcript_id "AT5G40720.2,AT5G40720.1,AT5G40720.3"; gene_id "AT5G40720";
Chr5	Araport11	gene	16301072	16301748	.	+	.	transcript_id "AT5G40730"; gene_id "AT5G40730";
Chr5	Araport11	mRNA	16301072	16301748	.	+	.	transcript_id "AT5G40730"; gene_id "AT5G40730.1";
Chr5	Araport11	five_prime_UTR	16301072	16301152	.	+	.	transcript_id "AT5G40730.1"; gene_id "AT5G40730";
Chr5	Araport11	exon	16301072	16301748	.	+	.	transcript_id "AT5G40730.1"; gene_id "AT5G40730";
Chr5	Araport11	CDS	16301153	16301362	.	+	0	transcript_id "AT5G40730.1"; gene_id "AT5G40730";
Chr5	Araport11	protein	16301153	16301362	.	+	.	transcript_id "AT5G40730.1"; gene_id "AT5G40730";
Chr5	Araport11	three_prime_UTR	16301363	16301748	.	+	.	transcript_id "AT5G40730.1"; gene_id "AT5G40730";
Chr5	Araport11	gene	16301846	16306479	.	-	.	transcript_id "AT5G40740"; gene_id "AT5G40740";
Chr5	Araport11	mRNA	16301846	16306479	.	-	.	transcript_id "AT5G40740"; gene_id "AT5G40740.1";
Chr5	Araport11	three_prime_UTR	16301846	16302228	.	-	.	transcript_id "AT5G40740.1"; gene_id "AT5G40740";
Chr5	Araport11	exon	16301846	16302269	.	-	.	transcript_id "AT5G40740.1"; gene_id "AT5G40740";
Chr5	Araport11	CDS	16302229	16302269	.	-	2	transcript_id "AT5G40740.1"; gene_id "AT5G40740";
Chr5	Araport11	protein	16302229	16306371	.	-	.	transcript_id "AT5G40740.1"; gene_id "AT5G40740";
Chr5	Araport11	exon	16302468	16302932	.	-	.	transcript_id "AT5G40740.1"; gene_id "AT5G40740";
Chr5	Araport11	CDS	16302468	16302932	.	-	2	transcript_id "AT5G40740.1"; gene_id "AT5G40740";
Chr5	Araport11	exon	16303144	16303393	.	-	.	transcript_id "AT5G40740.1"; gene_id "AT5G40740";
Chr5	Araport11	CDS	16303144	16303393	.	-	0	transcript_id "AT5G40740.1"; gene_id "AT5G40740";
Chr5	Araport11	exon	16303478	16303639	.	-	.	transcript_id "AT5G40740.1"; gene_id "AT5G40740";
Chr5	Araport11	CDS	16303478	16303639	.	-	0	transcript_id "AT5G40740.1"; gene_id "AT5G40740";
Chr5	Araport11	exon	16304067	16304192	.	-	.	transcript_id "AT5G40740.1"; gene_id "AT5G40740";
Chr5	Araport11	CDS	16304067	16304192	.	-	0	transcript_id "AT5G40740.1"; gene_id "AT5G40740";
Chr5	Araport11	exon	16304348	16304666	.	-	.	transcript_id "AT5G40740.1"; gene_id "AT5G40740";
Chr5	Araport11	CDS	16304348	16304666	.	-	1	transcript_id "AT5G40740.1"; gene_id "AT5G40740";
Chr5	Araport11	exon	16304745	16304805	.	-	.	transcript_id "AT5G40740.1"; gene_id "AT5G40740";
Chr5	Araport11	CDS	16304745	16304805	.	-	2	transcript_id "AT5G40740.1"; gene_id "AT5G40740";
Chr5	Araport11	exon	16304931	16305087	.	-	.	transcript_id "AT5G40740.1"; gene_id "AT5G40740";
Chr5	Araport11	CDS	16304931	16305087	.	-	0	transcript_id "AT5G40740.1"; gene_id "AT5G40740";
Chr5	Araport11	exon	16305184	16305309	.	-	.	transcript_id "AT5G40740.1"; gene_id "AT5G40740";
Chr5	Araport11	CDS	16305184	16305309	.	-	0	transcript_id "AT5G40740.1"; gene_id "AT5G40740";
Chr5	Araport11	exon	16305424	16305574	.	-	.	transcript_id "AT5G40740.1"; gene_id "AT5G40740";
Chr5	Araport11	CDS	16305424	16305574	.	-	1	transcript_id "AT5G40740.1"; gene_id "AT5G40740";
Chr5	Araport11	exon	16305779	16305873	.	-	.	transcript_id "AT5G40740.1"; gene_id "AT5G40740";
Chr5	Araport11	CDS	16305779	16305873	.	-	0	transcript_id "AT5G40740.1"; gene_id "AT5G40740";
Chr5	Araport11	exon	16305977	16306033	.	-	.	transcript_id "AT5G40740.1"; gene_id "AT5G40740";
Chr5	Araport11	CDS	16305977	16306033	.	-	0	transcript_id "AT5G40740.1"; gene_id "AT5G40740";
Chr5	Araport11	CDS	16306156	16306371	.	-	0	transcript_id "AT5G40740.1"; gene_id "AT5G40740";
Chr5	Araport11	exon	16306156	16306479	.	-	.	transcript_id "AT5G40740.1"; gene_id "AT5G40740";
Chr5	Araport11	five_prime_UTR	16306372	16306479	.	-	.	transcript_id "AT5G40740.1"; gene_id "AT5G40740";
Chr5	Araport11	transposable_element	16306416	16307019	.	-	.	transcript_id "AT5TE58890"; gene_id "AT5TE58890";
Chr5	Araport11	transposon_fragment	16306416	16307019	.	-	.	transcript_id "AT5TE58890"; gene_id "AT5TE58890";
Chr5	Araport11	gene	16308356	16309819	.	+	.	transcript_id "AT5G40750"; gene_id "AT5G40750";
Chr5	Araport11	mRNA	16308356	16309819	.	+	.	transcript_id "AT5G40750"; gene_id "AT5G40750.1";
Chr5	Araport11	exon	16308356	16308391	.	+	.	transcript_id "AT5G40750.1"; gene_id "AT5G40750";
Chr5	Araport11	CDS	16308356	16308391	.	+	0	transcript_id "AT5G40750.1"; gene_id "AT5G40750";
Chr5	Araport11	protein	16308356	16309819	.	+	.	transcript_id "AT5G40750.1"; gene_id "AT5G40750";
Chr5	Araport11	exon	16308496	16308609	.	+	.	transcript_id "AT5G40750.1"; gene_id "AT5G40750";
Chr5	Araport11	CDS	16308496	16308609	.	+	0	transcript_id "AT5G40750.1"; gene_id "AT5G40750";
Chr5	Araport11	exon	16308719	16309156	.	+	.	transcript_id "AT5G40750.1"; gene_id "AT5G40750";
Chr5	Araport11	CDS	16308719	16309156	.	+	0	transcript_id "AT5G40750.1"; gene_id "AT5G40750";
Chr5	Araport11	exon	16309514	16309819	.	+	.	transcript_id "AT5G40750.1"; gene_id "AT5G40750";
Chr5	Araport11	CDS	16309514	16309819	.	+	0	transcript_id "AT5G40750.1"; gene_id "AT5G40750";
Chr5	Araport11	gene	16310663	16314811	.	+	.	transcript_id "AT5G40760"; gene_id "AT5G40760";
Chr5	Araport11	mRNA	16310663	16314811	.	+	.	transcript_id "AT5G40760"; gene_id "AT5G40760.1";
Chr5	Araport11	exon	16310663	16310929	.	+	.	transcript_id "AT5G40760.1"; gene_id "AT5G40760";
Chr5	Araport11	five_prime_UTR	16310663	16310929	.	+	.	transcript_id "AT5G40760.1"; gene_id "AT5G40760";
Chr5	Araport11	mRNA	16310989	16314777	.	+	.	transcript_id "AT5G40760"; gene_id "AT5G40760.2";
Chr5	Araport11	exon	16310989	16311190	.	+	.	transcript_id "AT5G40760.2"; gene_id "AT5G40760";
Chr5	Araport11	five_prime_UTR	16310989	16311190	.	+	.	transcript_id "AT5G40760.2"; gene_id "AT5G40760";
Chr5	Araport11	five_prime_UTR	16311273	16311283	.	+	.	transcript_id "AT5G40760.1,AT5G40760.2"; gene_id "AT5G40760";
Chr5	Araport11	exon	16311273	16311457	.	+	.	transcript_id "AT5G40760.1,AT5G40760.2"; gene_id "AT5G40760";
Chr5	Araport11	CDS	16311284	16311457	.	+	0	transcript_id "AT5G40760.1"; gene_id "AT5G40760";
Chr5	Araport11	CDS	16311284	16311457	.	+	0	transcript_id "AT5G40760.2"; gene_id "AT5G40760";
Chr5	Araport11	protein	16311284	16314556	.	+	.	transcript_id "AT5G40760.1"; gene_id "AT5G40760";
Chr5	Araport11	protein	16311284	16314556	.	+	.	transcript_id "AT5G40760.2"; gene_id "AT5G40760";
Chr5	Araport11	CDS	16311550	16311635	.	+	0	transcript_id "AT5G40760.1"; gene_id "AT5G40760";
Chr5	Araport11	CDS	16311550	16311635	.	+	0	transcript_id "AT5G40760.2"; gene_id "AT5G40760";
Chr5	Araport11	exon	16311550	16311635	.	+	.	transcript_id "AT5G40760.1,AT5G40760.2"; gene_id "AT5G40760";
Chr5	Araport11	CDS	16311713	16311773	.	+	1	transcript_id "AT5G40760.1"; gene_id "AT5G40760";
Chr5	Araport11	CDS	16311713	16311773	.	+	1	transcript_id "AT5G40760.2"; gene_id "AT5G40760";
Chr5	Araport11	exon	16311713	16311773	.	+	.	transcript_id "AT5G40760.1,AT5G40760.2"; gene_id "AT5G40760";
Chr5	Araport11	CDS	16311863	16312049	.	+	0	transcript_id "AT5G40760.1"; gene_id "AT5G40760";
Chr5	Araport11	CDS	16311863	16312049	.	+	0	transcript_id "AT5G40760.2"; gene_id "AT5G40760";
Chr5	Araport11	exon	16311863	16312049	.	+	.	transcript_id "AT5G40760.1,AT5G40760.2"; gene_id "AT5G40760";
Chr5	Araport11	CDS	16312220	16312377	.	+	2	transcript_id "AT5G40760.1"; gene_id "AT5G40760";
Chr5	Araport11	CDS	16312220	16312377	.	+	2	transcript_id "AT5G40760.2"; gene_id "AT5G40760";
Chr5	Araport11	exon	16312220	16312377	.	+	.	transcript_id "AT5G40760.1,AT5G40760.2"; gene_id "AT5G40760";
Chr5	Araport11	CDS	16312464	16312532	.	+	0	transcript_id "AT5G40760.1"; gene_id "AT5G40760";
Chr5	Araport11	CDS	16312464	16312532	.	+	0	transcript_id "AT5G40760.2"; gene_id "AT5G40760";
Chr5	Araport11	exon	16312464	16312532	.	+	.	transcript_id "AT5G40760.1,AT5G40760.2"; gene_id "AT5G40760";
Chr5	Araport11	CDS	16312617	16312675	.	+	0	transcript_id "AT5G40760.1"; gene_id "AT5G40760";
Chr5	Araport11	CDS	16312617	16312675	.	+	0	transcript_id "AT5G40760.2"; gene_id "AT5G40760";
Chr5	Araport11	exon	16312617	16312675	.	+	.	transcript_id "AT5G40760.1,AT5G40760.2"; gene_id "AT5G40760";
Chr5	Araport11	CDS	16312776	16312812	.	+	1	transcript_id "AT5G40760.1"; gene_id "AT5G40760";
Chr5	Araport11	CDS	16312776	16312812	.	+	1	transcript_id "AT5G40760.2"; gene_id "AT5G40760";
Chr5	Araport11	exon	16312776	16312812	.	+	.	transcript_id "AT5G40760.1,AT5G40760.2"; gene_id "AT5G40760";
Chr5	Araport11	CDS	16312943	16313014	.	+	0	transcript_id "AT5G40760.1"; gene_id "AT5G40760";
Chr5	Araport11	CDS	16312943	16313014	.	+	0	transcript_id "AT5G40760.2"; gene_id "AT5G40760";
Chr5	Araport11	exon	16312943	16313014	.	+	.	transcript_id "AT5G40760.1,AT5G40760.2"; gene_id "AT5G40760";
Chr5	Araport11	CDS	16313229	16313376	.	+	0	transcript_id "AT5G40760.1"; gene_id "AT5G40760";
Chr5	Araport11	CDS	16313229	16313376	.	+	0	transcript_id "AT5G40760.2"; gene_id "AT5G40760";
Chr5	Araport11	exon	16313229	16313376	.	+	.	transcript_id "AT5G40760.1,AT5G40760.2"; gene_id "AT5G40760";
Chr5	Araport11	CDS	16313579	16313674	.	+	2	transcript_id "AT5G40760.1"; gene_id "AT5G40760";
Chr5	Araport11	CDS	16313579	16313674	.	+	2	transcript_id "AT5G40760.2"; gene_id "AT5G40760";
Chr5	Araport11	exon	16313579	16313674	.	+	.	transcript_id "AT5G40760.1,AT5G40760.2"; gene_id "AT5G40760";
Chr5	Araport11	CDS	16313781	16313851	.	+	2	transcript_id "AT5G40760.1"; gene_id "AT5G40760";
Chr5	Araport11	CDS	16313781	16313851	.	+	2	transcript_id "AT5G40760.2"; gene_id "AT5G40760";
Chr5	Araport11	exon	16313781	16313851	.	+	.	transcript_id "AT5G40760.1,AT5G40760.2"; gene_id "AT5G40760";
Chr5	Araport11	CDS	16313952	16314067	.	+	0	transcript_id "AT5G40760.1"; gene_id "AT5G40760";
Chr5	Araport11	CDS	16313952	16314067	.	+	0	transcript_id "AT5G40760.2"; gene_id "AT5G40760";
Chr5	Araport11	exon	16313952	16314067	.	+	.	transcript_id "AT5G40760.1,AT5G40760.2"; gene_id "AT5G40760";
Chr5	Araport11	CDS	16314182	16314227	.	+	1	transcript_id "AT5G40760.1"; gene_id "AT5G40760";
Chr5	Araport11	CDS	16314182	16314227	.	+	1	transcript_id "AT5G40760.2"; gene_id "AT5G40760";
Chr5	Araport11	exon	16314182	16314227	.	+	.	transcript_id "AT5G40760.1,AT5G40760.2"; gene_id "AT5G40760";
Chr5	Araport11	CDS	16314389	16314556	.	+	0	transcript_id "AT5G40760.1"; gene_id "AT5G40760";
Chr5	Araport11	exon	16314389	16314811	.	+	.	transcript_id "AT5G40760.1"; gene_id "AT5G40760";
Chr5	Araport11	CDS	16314389	16314556	.	+	0	transcript_id "AT5G40760.2"; gene_id "AT5G40760";
Chr5	Araport11	exon	16314389	16314777	.	+	.	transcript_id "AT5G40760.2"; gene_id "AT5G40760";
Chr5	Araport11	three_prime_UTR	16314557	16314811	.	+	.	transcript_id "AT5G40760.1"; gene_id "AT5G40760";
Chr5	Araport11	three_prime_UTR	16314557	16314777	.	+	.	transcript_id "AT5G40760.2"; gene_id "AT5G40760";
Chr5	Araport11	gene	16314850	16317291	.	-	.	transcript_id "AT5G40770"; gene_id "AT5G40770";
Chr5	Araport11	mRNA	16314850	16317291	.	-	.	transcript_id "AT5G40770"; gene_id "AT5G40770.1";
Chr5	Araport11	exon	16314850	16315488	.	-	.	transcript_id "AT5G40770.1"; gene_id "AT5G40770";
Chr5	Araport11	three_prime_UTR	16314850	16315488	.	-	.	transcript_id "AT5G40770.1"; gene_id "AT5G40770";
Chr5	Araport11	three_prime_UTR	16315571	16315588	.	-	.	transcript_id "AT5G40770.1"; gene_id "AT5G40770";
Chr5	Araport11	exon	16315571	16316110	.	-	.	transcript_id "AT5G40770.1"; gene_id "AT5G40770";
Chr5	Araport11	CDS	16315589	16316110	.	-	0	transcript_id "AT5G40770.1"; gene_id "AT5G40770";
Chr5	Araport11	protein	16315589	16316621	.	-	.	transcript_id "AT5G40770.1"; gene_id "AT5G40770";
Chr5	Araport11	CDS	16316310	16316621	.	-	0	transcript_id "AT5G40770.1"; gene_id "AT5G40770";
Chr5	Araport11	exon	16316310	16317291	.	-	.	transcript_id "AT5G40770.1"; gene_id "AT5G40770";
Chr5	Araport11	five_prime_UTR	16316622	16317291	.	-	.	transcript_id "AT5G40770.1"; gene_id "AT5G40770";
Chr5	Araport11	transposable_element	16321969	16329840	.	-	.	transcript_id "AT5TE58950"; gene_id "AT5TE58950";
Chr5	Araport11	transposon_fragment	16321969	16322759	.	-	.	transcript_id "AT5TE58950"; gene_id "AT5TE58950";
Chr5	Araport11	transposable_element	16322760	16322970	.	-	.	transcript_id "AT5TE58955"; gene_id "AT5TE58955";
Chr5	Araport11	transposon_fragment	16322760	16322970	.	-	.	transcript_id "AT5TE58955"; gene_id "AT5TE58955";
Chr5	Araport11	gene	16323567	16327382	.	+	.	transcript_id "AT5G40780"; gene_id "AT5G40780";
Chr5	Araport11	mRNA	16323567	16327382	.	+	.	transcript_id "AT5G40780"; gene_id "AT5G40780.1";
Chr5	Araport11	five_prime_UTR	16323567	16323822	.	+	.	transcript_id "AT5G40780.1"; gene_id "AT5G40780";
Chr5	Araport11	exon	16323567	16323852	.	+	.	transcript_id "AT5G40780.1"; gene_id "AT5G40780";
Chr5	Araport11	CDS	16323823	16323852	.	+	0	transcript_id "AT5G40780.1"; gene_id "AT5G40780";
Chr5	Araport11	protein	16323823	16327082	.	+	.	transcript_id "AT5G40780.1"; gene_id "AT5G40780";
Chr5	Araport11	mRNA	16324310	16327281	.	+	.	transcript_id "AT5G40780"; gene_id "AT5G40780.2";
Chr5	Araport11	exon	16324310	16324699	.	+	.	transcript_id "AT5G40780.2"; gene_id "AT5G40780";
Chr5	Araport11	five_prime_UTR	16324310	16324699	.	+	.	transcript_id "AT5G40780.2"; gene_id "AT5G40780";
Chr5	Araport11	mRNA	16324346	16327281	.	+	.	transcript_id "AT5G40780"; gene_id "AT5G40780.3";
Chr5	Araport11	exon	16324346	16324547	.	+	.	transcript_id "AT5G40780.3"; gene_id "AT5G40780";
Chr5	Araport11	five_prime_UTR	16324346	16324547	.	+	.	transcript_id "AT5G40780.3"; gene_id "AT5G40780";
Chr5	Araport11	CDS	16325128	16325294	.	+	0	transcript_id "AT5G40780.1"; gene_id "AT5G40780";
Chr5	Araport11	five_prime_UTR	16325128	16325241	.	+	.	transcript_id "AT5G40780.2,AT5G40780.3"; gene_id "AT5G40780";
Chr5	Araport11	exon	16325128	16325294	.	+	.	transcript_id "AT5G40780.1,AT5G40780.2,AT5G40780.3"; gene_id "AT5G40780";
Chr5	Araport11	CDS	16325242	16325294	.	+	0	transcript_id "AT5G40780.2"; gene_id "AT5G40780";
Chr5	Araport11	CDS	16325242	16325294	.	+	0	transcript_id "AT5G40780.3"; gene_id "AT5G40780";
Chr5	Araport11	protein	16325242	16327082	.	+	.	transcript_id "AT5G40780.2"; gene_id "AT5G40780";
Chr5	Araport11	protein	16325242	16327082	.	+	.	transcript_id "AT5G40780.3"; gene_id "AT5G40780";
Chr5	Araport11	CDS	16325381	16325764	.	+	1	transcript_id "AT5G40780.1"; gene_id "AT5G40780";
Chr5	Araport11	CDS	16325381	16325764	.	+	1	transcript_id "AT5G40780.2"; gene_id "AT5G40780";
Chr5	Araport11	CDS	16325381	16325764	.	+	1	transcript_id "AT5G40780.3"; gene_id "AT5G40780";
Chr5	Araport11	exon	16325381	16325764	.	+	.	transcript_id "AT5G40780.1,AT5G40780.2,AT5G40780.3"; gene_id "AT5G40780";
Chr5	Araport11	CDS	16325879	16326272	.	+	1	transcript_id "AT5G40780.1"; gene_id "AT5G40780";
Chr5	Araport11	CDS	16325879	16326272	.	+	1	transcript_id "AT5G40780.2"; gene_id "AT5G40780";
Chr5	Araport11	CDS	16325879	16326272	.	+	1	transcript_id "AT5G40780.3"; gene_id "AT5G40780";
Chr5	Araport11	exon	16325879	16326272	.	+	.	transcript_id "AT5G40780.1,AT5G40780.2,AT5G40780.3"; gene_id "AT5G40780";
Chr5	Araport11	CDS	16326363	16326468	.	+	0	transcript_id "AT5G40780.1"; gene_id "AT5G40780";
Chr5	Araport11	CDS	16326363	16326468	.	+	0	transcript_id "AT5G40780.2"; gene_id "AT5G40780";
Chr5	Araport11	CDS	16326363	16326468	.	+	0	transcript_id "AT5G40780.3"; gene_id "AT5G40780";
Chr5	Araport11	exon	16326363	16326468	.	+	.	transcript_id "AT5G40780.1,AT5G40780.2,AT5G40780.3"; gene_id "AT5G40780";
Chr5	Araport11	CDS	16326591	16326682	.	+	2	transcript_id "AT5G40780.1"; gene_id "AT5G40780";
Chr5	Araport11	CDS	16326591	16326682	.	+	2	transcript_id "AT5G40780.2"; gene_id "AT5G40780";
Chr5	Araport11	CDS	16326591	16326682	.	+	2	transcript_id "AT5G40780.3"; gene_id "AT5G40780";
Chr5	Araport11	exon	16326591	16326682	.	+	.	transcript_id "AT5G40780.1,AT5G40780.2,AT5G40780.3"; gene_id "AT5G40780";
Chr5	Araport11	CDS	16326811	16326879	.	+	0	transcript_id "AT5G40780.1"; gene_id "AT5G40780";
Chr5	Araport11	CDS	16326811	16326879	.	+	0	transcript_id "AT5G40780.2"; gene_id "AT5G40780";
Chr5	Araport11	CDS	16326811	16326879	.	+	0	transcript_id "AT5G40780.3"; gene_id "AT5G40780";
Chr5	Araport11	exon	16326811	16326879	.	+	.	transcript_id "AT5G40780.1,AT5G40780.2,AT5G40780.3"; gene_id "AT5G40780";
Chr5	Araport11	CDS	16326984	16327082	.	+	0	transcript_id "AT5G40780.1"; gene_id "AT5G40780";
Chr5	Araport11	exon	16326984	16327382	.	+	.	transcript_id "AT5G40780.1"; gene_id "AT5G40780";
Chr5	Araport11	CDS	16326984	16327082	.	+	0	transcript_id "AT5G40780.2"; gene_id "AT5G40780";
Chr5	Araport11	CDS	16326984	16327082	.	+	0	transcript_id "AT5G40780.3"; gene_id "AT5G40780";
Chr5	Araport11	exon	16326984	16327281	.	+	.	transcript_id "AT5G40780.2,AT5G40780.3"; gene_id "AT5G40780";
Chr5	Araport11	three_prime_UTR	16327083	16327382	.	+	.	transcript_id "AT5G40780.1"; gene_id "AT5G40780";
Chr5	Araport11	three_prime_UTR	16327083	16327281	.	+	.	transcript_id "AT5G40780.2,AT5G40780.3"; gene_id "AT5G40780";
Chr5	Araport11	transposon_fragment	16329209	16329840	.	-	.	transcript_id "AT5TE58950"; gene_id "AT5TE58950";
Chr5	Araport11	gene	16330041	16331276	.	-	.	transcript_id "AT5G40790"; gene_id "AT5G40790";
Chr5	Araport11	mRNA	16330041	16331276	.	-	.	transcript_id "AT5G40790"; gene_id "AT5G40790.1";
Chr5	Araport11	three_prime_UTR	16330041	16330114	.	-	.	transcript_id "AT5G40790.1"; gene_id "AT5G40790";
Chr5	Araport11	exon	16330041	16331276	.	-	.	transcript_id "AT5G40790.1"; gene_id "AT5G40790";
Chr5	Araport11	CDS	16330115	16331026	.	-	0	transcript_id "AT5G40790.1"; gene_id "AT5G40790";
Chr5	Araport11	protein	16330115	16331026	.	-	.	transcript_id "AT5G40790.1"; gene_id "AT5G40790";
Chr5	Araport11	five_prime_UTR	16331027	16331276	.	-	.	transcript_id "AT5G40790.1"; gene_id "AT5G40790";
Chr5	Araport11	gene	16334581	16336017	.	-	.	transcript_id "AT5G40800"; gene_id "AT5G40800";
Chr5	Araport11	mRNA	16334581	16336017	.	-	.	transcript_id "AT5G40800"; gene_id "AT5G40800.1";
Chr5	Araport11	three_prime_UTR	16334581	16334809	.	-	.	transcript_id "AT5G40800.1"; gene_id "AT5G40800";
Chr5	Araport11	exon	16334581	16336017	.	-	.	transcript_id "AT5G40800.1"; gene_id "AT5G40800";
Chr5	Araport11	CDS	16334810	16335628	.	-	0	transcript_id "AT5G40800.1"; gene_id "AT5G40800";
Chr5	Araport11	protein	16334810	16335628	.	-	.	transcript_id "AT5G40800.1"; gene_id "AT5G40800";
Chr5	Araport11	five_prime_UTR	16335629	16336017	.	-	.	transcript_id "AT5G40800.1"; gene_id "AT5G40800";
Chr5	Araport11	transposable_element	16336542	16336680	.	-	.	transcript_id "AT5TE59000"; gene_id "AT5TE59000";
Chr5	Araport11	transposon_fragment	16336542	16336680	.	-	.	transcript_id "AT5TE59000"; gene_id "AT5TE59000";
Chr5	Araport11	transposable_element	16336681	16337223	.	-	.	transcript_id "AT5TE59005"; gene_id "AT5TE59005";
Chr5	Araport11	transposon_fragment	16336681	16337223	.	-	.	transcript_id "AT5TE59005"; gene_id "AT5TE59005";
Chr5	Araport11	gene	16339863	16342927	.	+	.	transcript_id "AT5G40810"; gene_id "AT5G40810";
Chr5	Araport11	mRNA	16339863	16342927	.	+	.	transcript_id "AT5G40810"; gene_id "AT5G40810.1";
Chr5	Araport11	exon	16339863	16340002	.	+	.	transcript_id "AT5G40810.1"; gene_id "AT5G40810";
Chr5	Araport11	five_prime_UTR	16339863	16340002	.	+	.	transcript_id "AT5G40810.1"; gene_id "AT5G40810";
Chr5	Araport11	mRNA	16339893	16342644	.	+	.	transcript_id "AT5G40810"; gene_id "AT5G40810.2";
Chr5	Araport11	exon	16339893	16340002	.	+	.	transcript_id "AT5G40810.2"; gene_id "AT5G40810";
Chr5	Araport11	five_prime_UTR	16339893	16340002	.	+	.	transcript_id "AT5G40810.2"; gene_id "AT5G40810";
Chr5	Araport11	five_prime_UTR	16340171	16340199	.	+	.	transcript_id "AT5G40810.1"; gene_id "AT5G40810";
Chr5	Araport11	exon	16340171	16340259	.	+	.	transcript_id "AT5G40810.1"; gene_id "AT5G40810";
Chr5	Araport11	five_prime_UTR	16340171	16340669	.	+	.	transcript_id "AT5G40810.2"; gene_id "AT5G40810";
Chr5	Araport11	exon	16340171	16340800	.	+	.	transcript_id "AT5G40810.2"; gene_id "AT5G40810";
Chr5	Araport11	CDS	16340200	16340259	.	+	0	transcript_id "AT5G40810.1"; gene_id "AT5G40810";
Chr5	Araport11	protein	16340200	16342327	.	+	.	transcript_id "AT5G40810.1"; gene_id "AT5G40810";
Chr5	Araport11	exon	16340589	16340800	.	+	.	transcript_id "AT5G40810.1"; gene_id "AT5G40810";
Chr5	Araport11	CDS	16340589	16340800	.	+	0	transcript_id "AT5G40810.1"; gene_id "AT5G40810";
Chr5	Araport11	CDS	16340670	16340800	.	+	0	transcript_id "AT5G40810.2"; gene_id "AT5G40810";
Chr5	Araport11	protein	16340670	16342327	.	+	.	transcript_id "AT5G40810.2"; gene_id "AT5G40810";
Chr5	Araport11	CDS	16340909	16341188	.	+	1	transcript_id "AT5G40810.1"; gene_id "AT5G40810";
Chr5	Araport11	CDS	16340909	16341188	.	+	1	transcript_id "AT5G40810.2"; gene_id "AT5G40810";
Chr5	Araport11	exon	16340909	16341188	.	+	.	transcript_id "AT5G40810.1,AT5G40810.2"; gene_id "AT5G40810";
Chr5	Araport11	CDS	16341271	16341342	.	+	0	transcript_id "AT5G40810.1"; gene_id "AT5G40810";
Chr5	Araport11	CDS	16341271	16341342	.	+	0	transcript_id "AT5G40810.2"; gene_id "AT5G40810";
Chr5	Araport11	exon	16341271	16341342	.	+	.	transcript_id "AT5G40810.1,AT5G40810.2"; gene_id "AT5G40810";
Chr5	Araport11	CDS	16341433	16341549	.	+	0	transcript_id "AT5G40810.1"; gene_id "AT5G40810";
Chr5	Araport11	CDS	16341433	16341549	.	+	0	transcript_id "AT5G40810.2"; gene_id "AT5G40810";
Chr5	Araport11	exon	16341433	16341549	.	+	.	transcript_id "AT5G40810.1,AT5G40810.2"; gene_id "AT5G40810";
Chr5	Araport11	CDS	16341670	16341735	.	+	0	transcript_id "AT5G40810.1"; gene_id "AT5G40810";
Chr5	Araport11	CDS	16341670	16341735	.	+	0	transcript_id "AT5G40810.2"; gene_id "AT5G40810";
Chr5	Araport11	exon	16341670	16341735	.	+	.	transcript_id "AT5G40810.1,AT5G40810.2"; gene_id "AT5G40810";
Chr5	Araport11	CDS	16342211	16342327	.	+	0	transcript_id "AT5G40810.1"; gene_id "AT5G40810";
Chr5	Araport11	exon	16342211	16342927	.	+	.	transcript_id "AT5G40810.1"; gene_id "AT5G40810";
Chr5	Araport11	CDS	16342211	16342327	.	+	0	transcript_id "AT5G40810.2"; gene_id "AT5G40810";
Chr5	Araport11	exon	16342211	16342644	.	+	.	transcript_id "AT5G40810.2"; gene_id "AT5G40810";
Chr5	Araport11	three_prime_UTR	16342328	16342927	.	+	.	transcript_id "AT5G40810.1"; gene_id "AT5G40810";
Chr5	Araport11	three_prime_UTR	16342328	16342644	.	+	.	transcript_id "AT5G40810.2"; gene_id "AT5G40810";
Chr5	Araport11	gene	16342728	16353898	.	-	.	transcript_id "AT5G40820"; gene_id "AT5G40820";
Chr5	Araport11	mRNA	16342728	16353898	.	-	.	transcript_id "AT5G40820"; gene_id "AT5G40820.3";
Chr5	Araport11	mRNA	16342728	16353898	.	-	.	transcript_id "AT5G40820"; gene_id "AT5G40820.2";
Chr5	Araport11	three_prime_UTR	16342728	16343859	.	-	.	transcript_id "AT5G40820.3,AT5G40820.2"; gene_id "AT5G40820";
Chr5	Araport11	exon	16342728	16344009	.	-	.	transcript_id "AT5G40820.3,AT5G40820.2"; gene_id "AT5G40820";
Chr5	Araport11	mRNA	16342728	16353898	.	-	.	transcript_id "AT5G40820"; gene_id "AT5G40820.1";
Chr5	Araport11	exon	16342728	16343699	.	-	.	transcript_id "AT5G40820.1"; gene_id "AT5G40820";
Chr5	Araport11	three_prime_UTR	16342728	16343699	.	-	.	transcript_id "AT5G40820.1"; gene_id "AT5G40820";
Chr5	Araport11	mRNA	16342741	16353898	.	-	.	transcript_id "AT5G40820"; gene_id "AT5G40820.4";
Chr5	Araport11	exon	16342741	16343717	.	-	.	transcript_id "AT5G40820.4"; gene_id "AT5G40820";
Chr5	Araport11	three_prime_UTR	16342741	16343717	.	-	.	transcript_id "AT5G40820.4"; gene_id "AT5G40820";
Chr5	Araport11	three_prime_UTR	16343786	16343859	.	-	.	transcript_id "AT5G40820.1,AT5G40820.4"; gene_id "AT5G40820";
Chr5	Araport11	exon	16343786	16344009	.	-	.	transcript_id "AT5G40820.1,AT5G40820.4"; gene_id "AT5G40820";
Chr5	Araport11	CDS	16343860	16344009	.	-	0	transcript_id "AT5G40820.3"; gene_id "AT5G40820";
Chr5	Araport11	CDS	16343860	16344009	.	-	0	transcript_id "AT5G40820.2"; gene_id "AT5G40820";
Chr5	Araport11	CDS	16343860	16344009	.	-	0	transcript_id "AT5G40820.1"; gene_id "AT5G40820";
Chr5	Araport11	CDS	16343860	16344009	.	-	0	transcript_id "AT5G40820.4"; gene_id "AT5G40820";
Chr5	Araport11	protein	16343860	16353847	.	-	.	transcript_id "AT5G40820.3"; gene_id "AT5G40820";
Chr5	Araport11	protein	16343860	16353847	.	-	.	transcript_id "AT5G40820.2"; gene_id "AT5G40820";
Chr5	Araport11	protein	16343860	16353847	.	-	.	transcript_id "AT5G40820.1"; gene_id "AT5G40820";
Chr5	Araport11	protein	16343860	16353847	.	-	.	transcript_id "AT5G40820.4"; gene_id "AT5G40820";
Chr5	Araport11	CDS	16344109	16344303	.	-	0	transcript_id "AT5G40820.3"; gene_id "AT5G40820";
Chr5	Araport11	CDS	16344109	16344303	.	-	0	transcript_id "AT5G40820.2"; gene_id "AT5G40820";
Chr5	Araport11	CDS	16344109	16344303	.	-	0	transcript_id "AT5G40820.1"; gene_id "AT5G40820";
Chr5	Araport11	CDS	16344109	16344303	.	-	0	transcript_id "AT5G40820.4"; gene_id "AT5G40820";
Chr5	Araport11	exon	16344109	16344303	.	-	.	transcript_id "AT5G40820.3,AT5G40820.2,AT5G40820.1,AT5G40820.4"; gene_id "AT5G40820";
Chr5	Araport11	CDS	16344393	16345013	.	-	0	transcript_id "AT5G40820.3"; gene_id "AT5G40820";
Chr5	Araport11	CDS	16344393	16345013	.	-	0	transcript_id "AT5G40820.2"; gene_id "AT5G40820";
Chr5	Araport11	CDS	16344393	16345013	.	-	0	transcript_id "AT5G40820.1"; gene_id "AT5G40820";
Chr5	Araport11	CDS	16344393	16345013	.	-	0	transcript_id "AT5G40820.4"; gene_id "AT5G40820";
Chr5	Araport11	exon	16344393	16345013	.	-	.	transcript_id "AT5G40820.3,AT5G40820.2,AT5G40820.1,AT5G40820.4"; gene_id "AT5G40820";
Chr5	Araport11	CDS	16345204	16345773	.	-	0	transcript_id "AT5G40820.3"; gene_id "AT5G40820";
Chr5	Araport11	CDS	16345204	16345773	.	-	0	transcript_id "AT5G40820.2"; gene_id "AT5G40820";
Chr5	Araport11	CDS	16345204	16345773	.	-	0	transcript_id "AT5G40820.1"; gene_id "AT5G40820";
Chr5	Araport11	CDS	16345204	16345773	.	-	0	transcript_id "AT5G40820.4"; gene_id "AT5G40820";
Chr5	Araport11	exon	16345204	16345773	.	-	.	transcript_id "AT5G40820.3,AT5G40820.2,AT5G40820.1,AT5G40820.4"; gene_id "AT5G40820";
Chr5	Araport11	CDS	16345860	16349232	.	-	1	transcript_id "AT5G40820.3"; gene_id "AT5G40820";
Chr5	Araport11	CDS	16345860	16349232	.	-	1	transcript_id "AT5G40820.2"; gene_id "AT5G40820";
Chr5	Araport11	CDS	16345860	16349232	.	-	1	transcript_id "AT5G40820.1"; gene_id "AT5G40820";
Chr5	Araport11	CDS	16345860	16349232	.	-	1	transcript_id "AT5G40820.4"; gene_id "AT5G40820";
Chr5	Araport11	exon	16345860	16349232	.	-	.	transcript_id "AT5G40820.3,AT5G40820.2,AT5G40820.1,AT5G40820.4"; gene_id "AT5G40820";
Chr5	Araport11	CDS	16349569	16350816	.	-	1	transcript_id "AT5G40820.3"; gene_id "AT5G40820";
Chr5	Araport11	CDS	16349569	16350816	.	-	1	transcript_id "AT5G40820.2"; gene_id "AT5G40820";
Chr5	Araport11	CDS	16349569	16350816	.	-	1	transcript_id "AT5G40820.1"; gene_id "AT5G40820";
Chr5	Araport11	CDS	16349569	16350816	.	-	1	transcript_id "AT5G40820.4"; gene_id "AT5G40820";
Chr5	Araport11	exon	16349569	16350816	.	-	.	transcript_id "AT5G40820.3,AT5G40820.2,AT5G40820.1,AT5G40820.4"; gene_id "AT5G40820";
Chr5	Araport11	CDS	16350938	16351241	.	-	2	transcript_id "AT5G40820.3"; gene_id "AT5G40820";
Chr5	Araport11	exon	16350938	16351244	.	-	.	transcript_id "AT5G40820.2"; gene_id "AT5G40820";
Chr5	Araport11	CDS	16350938	16351244	.	-	2	transcript_id "AT5G40820.2"; gene_id "AT5G40820";
Chr5	Araport11	CDS	16350938	16351241	.	-	2	transcript_id "AT5G40820.1"; gene_id "AT5G40820";
Chr5	Araport11	CDS	16350938	16351241	.	-	2	transcript_id "AT5G40820.4"; gene_id "AT5G40820";
Chr5	Araport11	exon	16350938	16351241	.	-	.	transcript_id "AT5G40820.3,AT5G40820.1,AT5G40820.4"; gene_id "AT5G40820";
Chr5	Araport11	CDS	16351360	16351432	.	-	0	transcript_id "AT5G40820.3"; gene_id "AT5G40820";
Chr5	Araport11	CDS	16351360	16351432	.	-	0	transcript_id "AT5G40820.2"; gene_id "AT5G40820";
Chr5	Araport11	CDS	16351360	16351432	.	-	0	transcript_id "AT5G40820.1"; gene_id "AT5G40820";
Chr5	Araport11	CDS	16351360	16351432	.	-	0	transcript_id "AT5G40820.4"; gene_id "AT5G40820";
Chr5	Araport11	exon	16351360	16351432	.	-	.	transcript_id "AT5G40820.3,AT5G40820.2,AT5G40820.1,AT5G40820.4"; gene_id "AT5G40820";
Chr5	Araport11	CDS	16351512	16352066	.	-	0	transcript_id "AT5G40820.3"; gene_id "AT5G40820";
Chr5	Araport11	CDS	16351512	16352066	.	-	0	transcript_id "AT5G40820.2"; gene_id "AT5G40820";
Chr5	Araport11	CDS	16351512	16352066	.	-	0	transcript_id "AT5G40820.1"; gene_id "AT5G40820";
Chr5	Araport11	CDS	16351512	16352066	.	-	0	transcript_id "AT5G40820.4"; gene_id "AT5G40820";
Chr5	Araport11	exon	16351512	16352066	.	-	.	transcript_id "AT5G40820.3,AT5G40820.2,AT5G40820.1,AT5G40820.4"; gene_id "AT5G40820";
Chr5	Araport11	CDS	16352192	16352336	.	-	1	transcript_id "AT5G40820.3"; gene_id "AT5G40820";
Chr5	Araport11	CDS	16352192	16352336	.	-	1	transcript_id "AT5G40820.2"; gene_id "AT5G40820";
Chr5	Araport11	CDS	16352192	16352336	.	-	1	transcript_id "AT5G40820.1"; gene_id "AT5G40820";
Chr5	Araport11	CDS	16352192	16352336	.	-	1	transcript_id "AT5G40820.4"; gene_id "AT5G40820";
Chr5	Araport11	exon	16352192	16352336	.	-	.	transcript_id "AT5G40820.3,AT5G40820.2,AT5G40820.1,AT5G40820.4"; gene_id "AT5G40820";
Chr5	Araport11	CDS	16352566	16352687	.	-	0	transcript_id "AT5G40820.3"; gene_id "AT5G40820";
Chr5	Araport11	CDS	16352566	16352687	.	-	0	transcript_id "AT5G40820.2"; gene_id "AT5G40820";
Chr5	Araport11	CDS	16352566	16352687	.	-	0	transcript_id "AT5G40820.1"; gene_id "AT5G40820";
Chr5	Araport11	CDS	16352566	16352687	.	-	0	transcript_id "AT5G40820.4"; gene_id "AT5G40820";
Chr5	Araport11	exon	16352566	16352687	.	-	.	transcript_id "AT5G40820.3,AT5G40820.2,AT5G40820.1,AT5G40820.4"; gene_id "AT5G40820";
Chr5	Araport11	CDS	16352805	16353118	.	-	2	transcript_id "AT5G40820.3"; gene_id "AT5G40820";
Chr5	Araport11	CDS	16352805	16353118	.	-	2	transcript_id "AT5G40820.2"; gene_id "AT5G40820";
Chr5	Araport11	CDS	16352805	16353118	.	-	2	transcript_id "AT5G40820.1"; gene_id "AT5G40820";
Chr5	Araport11	CDS	16352805	16353118	.	-	2	transcript_id "AT5G40820.4"; gene_id "AT5G40820";
Chr5	Araport11	exon	16352805	16353118	.	-	.	transcript_id "AT5G40820.3,AT5G40820.2,AT5G40820.1,AT5G40820.4"; gene_id "AT5G40820";
Chr5	Araport11	CDS	16353232	16353344	.	-	1	transcript_id "AT5G40820.3"; gene_id "AT5G40820";
Chr5	Araport11	CDS	16353232	16353344	.	-	1	transcript_id "AT5G40820.2"; gene_id "AT5G40820";
Chr5	Araport11	CDS	16353232	16353344	.	-	1	transcript_id "AT5G40820.1"; gene_id "AT5G40820";
Chr5	Araport11	CDS	16353232	16353344	.	-	1	transcript_id "AT5G40820.4"; gene_id "AT5G40820";
Chr5	Araport11	exon	16353232	16353344	.	-	.	transcript_id "AT5G40820.3,AT5G40820.2,AT5G40820.1,AT5G40820.4"; gene_id "AT5G40820";
Chr5	Araport11	CDS	16353420	16353564	.	-	2	transcript_id "AT5G40820.3"; gene_id "AT5G40820";
Chr5	Araport11	CDS	16353420	16353564	.	-	2	transcript_id "AT5G40820.2"; gene_id "AT5G40820";
Chr5	Araport11	CDS	16353420	16353564	.	-	2	transcript_id "AT5G40820.1"; gene_id "AT5G40820";
Chr5	Araport11	CDS	16353420	16353564	.	-	2	transcript_id "AT5G40820.4"; gene_id "AT5G40820";
Chr5	Araport11	exon	16353420	16353564	.	-	.	transcript_id "AT5G40820.3,AT5G40820.2,AT5G40820.1,AT5G40820.4"; gene_id "AT5G40820";
Chr5	Araport11	CDS	16353667	16353847	.	-	0	transcript_id "AT5G40820.3"; gene_id "AT5G40820";
Chr5	Araport11	CDS	16353667	16353847	.	-	0	transcript_id "AT5G40820.2"; gene_id "AT5G40820";
Chr5	Araport11	CDS	16353667	16353847	.	-	0	transcript_id "AT5G40820.1"; gene_id "AT5G40820";
Chr5	Araport11	CDS	16353667	16353847	.	-	0	transcript_id "AT5G40820.4"; gene_id "AT5G40820";
Chr5	Araport11	exon	16353667	16353898	.	-	.	transcript_id "AT5G40820.3,AT5G40820.2,AT5G40820.1,AT5G40820.4"; gene_id "AT5G40820";
Chr5	Araport11	five_prime_UTR	16353848	16353898	.	-	.	transcript_id "AT5G40820.3,AT5G40820.2,AT5G40820.1,AT5G40820.4"; gene_id "AT5G40820";
Chr5	Araport11	gene	16354362	16356341	.	-	.	transcript_id "AT5G40830"; gene_id "AT5G40830";
Chr5	Araport11	mRNA	16354362	16356341	.	-	.	transcript_id "AT5G40830"; gene_id "AT5G40830.1";
Chr5	Araport11	three_prime_UTR	16354362	16354610	.	-	.	transcript_id "AT5G40830.1"; gene_id "AT5G40830";
Chr5	Araport11	exon	16354362	16355921	.	-	.	transcript_id "AT5G40830.1"; gene_id "AT5G40830";
Chr5	Araport11	mRNA	16354380	16356289	.	-	.	transcript_id "AT5G40830"; gene_id "AT5G40830.2";
Chr5	Araport11	exon	16354380	16355921	.	-	.	transcript_id "AT5G40830.2"; gene_id "AT5G40830";
Chr5	Araport11	mRNA	16354380	16356289	.	-	.	transcript_id "AT5G40830"; gene_id "AT5G40830.3";
Chr5	Araport11	three_prime_UTR	16354380	16354610	.	-	.	transcript_id "AT5G40830.2,AT5G40830.3"; gene_id "AT5G40830";
Chr5	Araport11	exon	16354380	16355080	.	-	.	transcript_id "AT5G40830.3"; gene_id "AT5G40830";
Chr5	Araport11	CDS	16354611	16355855	.	-	0	transcript_id "AT5G40830.1"; gene_id "AT5G40830";
Chr5	Araport11	CDS	16354611	16355855	.	-	0	transcript_id "AT5G40830.2"; gene_id "AT5G40830";
Chr5	Araport11	CDS	16354611	16355080	.	-	2	transcript_id "AT5G40830.3"; gene_id "AT5G40830";
Chr5	Araport11	protein	16354611	16355855	.	-	.	transcript_id "AT5G40830.1"; gene_id "AT5G40830";
Chr5	Araport11	protein	16354611	16355855	.	-	.	transcript_id "AT5G40830.2"; gene_id "AT5G40830";
Chr5	Araport11	protein	16354611	16355855	.	-	.	transcript_id "AT5G40830.3"; gene_id "AT5G40830";
Chr5	Araport11	CDS	16355201	16355855	.	-	0	transcript_id "AT5G40830.3"; gene_id "AT5G40830";
Chr5	Araport11	exon	16355201	16355921	.	-	.	transcript_id "AT5G40830.3"; gene_id "AT5G40830";
Chr5	Araport11	five_prime_UTR	16355856	16355921	.	-	.	transcript_id "AT5G40830.1,AT5G40830.2,AT5G40830.3"; gene_id "AT5G40830";
Chr5	Araport11	exon	16356024	16356289	.	-	.	transcript_id "AT5G40830.2"; gene_id "AT5G40830";
Chr5	Araport11	five_prime_UTR	16356024	16356289	.	-	.	transcript_id "AT5G40830.2"; gene_id "AT5G40830";
Chr5	Araport11	exon	16356196	16356341	.	-	.	transcript_id "AT5G40830.1"; gene_id "AT5G40830";
Chr5	Araport11	five_prime_UTR	16356196	16356341	.	-	.	transcript_id "AT5G40830.1"; gene_id "AT5G40830";
Chr5	Araport11	exon	16356215	16356289	.	-	.	transcript_id "AT5G40830.3"; gene_id "AT5G40830";
Chr5	Araport11	five_prime_UTR	16356215	16356289	.	-	.	transcript_id "AT5G40830.3"; gene_id "AT5G40830";
Chr5	Araport11	transposable_element	16356247	16356315	.	+	.	transcript_id "AT5TE59070"; gene_id "AT5TE59070";
Chr5	Araport11	transposon_fragment	16356247	16356315	.	+	.	transcript_id "AT5TE59070"; gene_id "AT5TE59070";
Chr5	Araport11	transposable_element	16356372	16359539	.	+	.	transcript_id "AT5TE59075"; gene_id "AT5TE59075";
Chr5	Araport11	transposon_fragment	16356372	16359539	.	+	.	transcript_id "AT5TE59075"; gene_id "AT5TE59075";
Chr5	Araport11	gene	16359331	16363878	.	-	.	transcript_id "AT5G40840"; gene_id "AT5G40840";
Chr5	Araport11	mRNA	16359331	16363878	.	-	.	transcript_id "AT5G40840"; gene_id "AT5G40840.2";
Chr5	Araport11	mRNA	16359331	16363878	.	-	.	transcript_id "AT5G40840"; gene_id "AT5G40840.1";
Chr5	Araport11	three_prime_UTR	16359331	16359610	.	-	.	transcript_id "AT5G40840.2,AT5G40840.1"; gene_id "AT5G40840";
Chr5	Araport11	exon	16359331	16359706	.	-	.	transcript_id "AT5G40840.2,AT5G40840.1"; gene_id "AT5G40840";
Chr5	Araport11	mRNA	16359354	16363814	.	-	.	transcript_id "AT5G40840"; gene_id "AT5G40840.4";
Chr5	Araport11	exon	16359354	16359706	.	-	.	transcript_id "AT5G40840.4"; gene_id "AT5G40840";
Chr5	Araport11	three_prime_UTR	16359354	16359706	.	-	.	transcript_id "AT5G40840.4"; gene_id "AT5G40840";
Chr5	Araport11	mRNA	16359430	16363454	.	-	.	transcript_id "AT5G40840"; gene_id "AT5G40840.5";
Chr5	Araport11	mRNA	16359430	16363792	.	-	.	transcript_id "AT5G40840"; gene_id "AT5G40840.3";
Chr5	Araport11	mRNA	16359430	16363856	.	-	.	transcript_id "AT5G40840"; gene_id "AT5G40840.6";
Chr5	Araport11	three_prime_UTR	16359430	16359610	.	-	.	transcript_id "AT5G40840.5,AT5G40840.3,AT5G40840.6"; gene_id "AT5G40840";
Chr5	Araport11	exon	16359430	16359706	.	-	.	transcript_id "AT5G40840.5,AT5G40840.3,AT5G40840.6"; gene_id "AT5G40840";
Chr5	Araport11	transposable_element	16359540	16359601	.	-	.	transcript_id "AT5TE59080"; gene_id "AT5TE59080";
Chr5	Araport11	transposon_fragment	16359540	16359601	.	-	.	transcript_id "AT5TE59080"; gene_id "AT5TE59080";
Chr5	Araport11	CDS	16359611	16359706	.	-	0	transcript_id "AT5G40840.2"; gene_id "AT5G40840";
Chr5	Araport11	CDS	16359611	16359706	.	-	0	transcript_id "AT5G40840.1"; gene_id "AT5G40840";
Chr5	Araport11	CDS	16359611	16359706	.	-	0	transcript_id "AT5G40840.5"; gene_id "AT5G40840";
Chr5	Araport11	CDS	16359611	16359706	.	-	0	transcript_id "AT5G40840.3"; gene_id "AT5G40840";
Chr5	Araport11	CDS	16359611	16359706	.	-	0	transcript_id "AT5G40840.6"; gene_id "AT5G40840";
Chr5	Araport11	protein	16359611	16362567	.	-	.	transcript_id "AT5G40840.5"; gene_id "AT5G40840";
Chr5	Araport11	protein	16359611	16362823	.	-	.	transcript_id "AT5G40840.3"; gene_id "AT5G40840";
Chr5	Araport11	protein	16359611	16362823	.	-	.	transcript_id "AT5G40840.6"; gene_id "AT5G40840";
Chr5	Araport11	protein	16359611	16363722	.	-	.	transcript_id "AT5G40840.2"; gene_id "AT5G40840";
Chr5	Araport11	protein	16359611	16363722	.	-	.	transcript_id "AT5G40840.1"; gene_id "AT5G40840";
Chr5	Araport11	CDS	16359804	16359936	.	-	1	transcript_id "AT5G40840.2"; gene_id "AT5G40840";
Chr5	Araport11	CDS	16359804	16359936	.	-	1	transcript_id "AT5G40840.1"; gene_id "AT5G40840";
Chr5	Araport11	three_prime_UTR	16359804	16360019	.	-	.	transcript_id "AT5G40840.4"; gene_id "AT5G40840";
Chr5	Araport11	exon	16359804	16360045	.	-	.	transcript_id "AT5G40840.4"; gene_id "AT5G40840";
Chr5	Araport11	CDS	16359804	16359936	.	-	1	transcript_id "AT5G40840.5"; gene_id "AT5G40840";
Chr5	Araport11	CDS	16359804	16359936	.	-	1	transcript_id "AT5G40840.3"; gene_id "AT5G40840";
Chr5	Araport11	CDS	16359804	16359936	.	-	1	transcript_id "AT5G40840.6"; gene_id "AT5G40840";
Chr5	Araport11	exon	16359804	16359936	.	-	.	transcript_id "AT5G40840.2,AT5G40840.1,AT5G40840.5,AT5G40840.3,AT5G40840.6"; gene_id "AT5G40840";
Chr5	Araport11	CDS	16360020	16360045	.	-	2	transcript_id "AT5G40840.4"; gene_id "AT5G40840";
Chr5	Araport11	protein	16360020	16363722	.	-	.	transcript_id "AT5G40840.4"; gene_id "AT5G40840";
Chr5	Araport11	CDS	16360024	16360045	.	-	2	transcript_id "AT5G40840.2"; gene_id "AT5G40840";
Chr5	Araport11	CDS	16360024	16360045	.	-	2	transcript_id "AT5G40840.1"; gene_id "AT5G40840";
Chr5	Araport11	CDS	16360024	16360045	.	-	2	transcript_id "AT5G40840.5"; gene_id "AT5G40840";
Chr5	Araport11	CDS	16360024	16360045	.	-	2	transcript_id "AT5G40840.3"; gene_id "AT5G40840";
Chr5	Araport11	CDS	16360024	16360045	.	-	2	transcript_id "AT5G40840.6"; gene_id "AT5G40840";
Chr5	Araport11	exon	16360024	16360045	.	-	.	transcript_id "AT5G40840.2,AT5G40840.1,AT5G40840.5,AT5G40840.3,AT5G40840.6"; gene_id "AT5G40840";
Chr5	Araport11	CDS	16360268	16360304	.	-	0	transcript_id "AT5G40840.2"; gene_id "AT5G40840";
Chr5	Araport11	CDS	16360268	16360301	.	-	0	transcript_id "AT5G40840.1"; gene_id "AT5G40840";
Chr5	Araport11	CDS	16360268	16360301	.	-	0	transcript_id "AT5G40840.4"; gene_id "AT5G40840";
Chr5	Araport11	CDS	16360268	16360301	.	-	0	transcript_id "AT5G40840.5"; gene_id "AT5G40840";
Chr5	Araport11	CDS	16360268	16360304	.	-	0	transcript_id "AT5G40840.3"; gene_id "AT5G40840";
Chr5	Araport11	exon	16360268	16360304	.	-	.	transcript_id "AT5G40840.2,AT5G40840.3"; gene_id "AT5G40840";
Chr5	Araport11	CDS	16360268	16360301	.	-	0	transcript_id "AT5G40840.6"; gene_id "AT5G40840";
Chr5	Araport11	exon	16360268	16360301	.	-	.	transcript_id "AT5G40840.1,AT5G40840.4,AT5G40840.5,AT5G40840.6"; gene_id "AT5G40840";
Chr5	Araport11	CDS	16360417	16361000	.	-	2	transcript_id "AT5G40840.2"; gene_id "AT5G40840";
Chr5	Araport11	CDS	16360417	16361000	.	-	2	transcript_id "AT5G40840.1"; gene_id "AT5G40840";
Chr5	Araport11	CDS	16360417	16361000	.	-	2	transcript_id "AT5G40840.4"; gene_id "AT5G40840";
Chr5	Araport11	CDS	16360417	16361000	.	-	2	transcript_id "AT5G40840.5"; gene_id "AT5G40840";
Chr5	Araport11	CDS	16360417	16361000	.	-	2	transcript_id "AT5G40840.3"; gene_id "AT5G40840";
Chr5	Araport11	CDS	16360417	16361000	.	-	2	transcript_id "AT5G40840.6"; gene_id "AT5G40840";
Chr5	Araport11	exon	16360417	16361000	.	-	.	transcript_id "AT5G40840.2,AT5G40840.1,AT5G40840.4,AT5G40840.5,AT5G40840.3,AT5G40840.6"; gene_id "AT5G40840";
Chr5	Araport11	CDS	16361073	16361209	.	-	1	transcript_id "AT5G40840.2"; gene_id "AT5G40840";
Chr5	Araport11	CDS	16361073	16361209	.	-	1	transcript_id "AT5G40840.1"; gene_id "AT5G40840";
Chr5	Araport11	CDS	16361073	16361209	.	-	1	transcript_id "AT5G40840.4"; gene_id "AT5G40840";
Chr5	Araport11	CDS	16361073	16361209	.	-	1	transcript_id "AT5G40840.5"; gene_id "AT5G40840";
Chr5	Araport11	CDS	16361073	16361209	.	-	1	transcript_id "AT5G40840.3"; gene_id "AT5G40840";
Chr5	Araport11	CDS	16361073	16361209	.	-	1	transcript_id "AT5G40840.6"; gene_id "AT5G40840";
Chr5	Araport11	exon	16361073	16361209	.	-	.	transcript_id "AT5G40840.2,AT5G40840.1,AT5G40840.4,AT5G40840.5,AT5G40840.3,AT5G40840.6"; gene_id "AT5G40840";
Chr5	Araport11	CDS	16361295	16361406	.	-	2	transcript_id "AT5G40840.2"; gene_id "AT5G40840";
Chr5	Araport11	CDS	16361295	16361406	.	-	2	transcript_id "AT5G40840.1"; gene_id "AT5G40840";
Chr5	Araport11	CDS	16361295	16361406	.	-	2	transcript_id "AT5G40840.4"; gene_id "AT5G40840";
Chr5	Araport11	CDS	16361295	16361406	.	-	2	transcript_id "AT5G40840.5"; gene_id "AT5G40840";
Chr5	Araport11	CDS	16361295	16361406	.	-	2	transcript_id "AT5G40840.3"; gene_id "AT5G40840";
Chr5	Araport11	CDS	16361295	16361406	.	-	2	transcript_id "AT5G40840.6"; gene_id "AT5G40840";
Chr5	Araport11	exon	16361295	16361406	.	-	.	transcript_id "AT5G40840.2,AT5G40840.1,AT5G40840.4,AT5G40840.5,AT5G40840.3,AT5G40840.6"; gene_id "AT5G40840";
Chr5	Araport11	CDS	16361486	16362243	.	-	1	transcript_id "AT5G40840.2"; gene_id "AT5G40840";
Chr5	Araport11	CDS	16361486	16362243	.	-	1	transcript_id "AT5G40840.1"; gene_id "AT5G40840";
Chr5	Araport11	CDS	16361486	16362243	.	-	1	transcript_id "AT5G40840.4"; gene_id "AT5G40840";
Chr5	Araport11	CDS	16361486	16362243	.	-	1	transcript_id "AT5G40840.5"; gene_id "AT5G40840";
Chr5	Araport11	exon	16361486	16362243	.	-	.	transcript_id "AT5G40840.2,AT5G40840.1,AT5G40840.4,AT5G40840.5"; gene_id "AT5G40840";
Chr5	Araport11	CDS	16361486	16362208	.	-	2	transcript_id "AT5G40840.3"; gene_id "AT5G40840";
Chr5	Araport11	CDS	16361486	16362208	.	-	2	transcript_id "AT5G40840.6"; gene_id "AT5G40840";
Chr5	Araport11	exon	16361486	16362208	.	-	.	transcript_id "AT5G40840.3,AT5G40840.6"; gene_id "AT5G40840";
Chr5	Araport11	CDS	16362316	16362386	.	-	0	transcript_id "AT5G40840.2"; gene_id "AT5G40840";
Chr5	Araport11	CDS	16362316	16362386	.	-	0	transcript_id "AT5G40840.1"; gene_id "AT5G40840";
Chr5	Araport11	CDS	16362316	16362386	.	-	0	transcript_id "AT5G40840.4"; gene_id "AT5G40840";
Chr5	Araport11	CDS	16362316	16362386	.	-	0	transcript_id "AT5G40840.5"; gene_id "AT5G40840";
Chr5	Araport11	CDS	16362316	16362386	.	-	1	transcript_id "AT5G40840.3"; gene_id "AT5G40840";
Chr5	Araport11	CDS	16362316	16362386	.	-	1	transcript_id "AT5G40840.6"; gene_id "AT5G40840";
Chr5	Araport11	exon	16362316	16362386	.	-	.	transcript_id "AT5G40840.2,AT5G40840.1,AT5G40840.4,AT5G40840.5,AT5G40840.3,AT5G40840.6"; gene_id "AT5G40840";
Chr5	Araport11	CDS	16362544	16362590	.	-	2	transcript_id "AT5G40840.2"; gene_id "AT5G40840";
Chr5	Araport11	CDS	16362544	16362590	.	-	2	transcript_id "AT5G40840.1"; gene_id "AT5G40840";
Chr5	Araport11	CDS	16362544	16362590	.	-	2	transcript_id "AT5G40840.4"; gene_id "AT5G40840";
Chr5	Araport11	CDS	16362544	16362567	.	-	0	transcript_id "AT5G40840.5"; gene_id "AT5G40840";
Chr5	Araport11	CDS	16362544	16362590	.	-	0	transcript_id "AT5G40840.3"; gene_id "AT5G40840";
Chr5	Araport11	CDS	16362544	16362590	.	-	0	transcript_id "AT5G40840.6"; gene_id "AT5G40840";
Chr5	Araport11	exon	16362544	16362590	.	-	.	transcript_id "AT5G40840.2,AT5G40840.1,AT5G40840.4,AT5G40840.5,AT5G40840.3,AT5G40840.6"; gene_id "AT5G40840";
Chr5	Araport11	five_prime_UTR	16362568	16362590	.	-	.	transcript_id "AT5G40840.5"; gene_id "AT5G40840";
Chr5	Araport11	CDS	16362669	16362706	.	-	1	transcript_id "AT5G40840.2"; gene_id "AT5G40840";
Chr5	Araport11	CDS	16362669	16362706	.	-	1	transcript_id "AT5G40840.1"; gene_id "AT5G40840";
Chr5	Araport11	CDS	16362669	16362706	.	-	1	transcript_id "AT5G40840.4"; gene_id "AT5G40840";
Chr5	Araport11	five_prime_UTR	16362669	16362706	.	-	.	transcript_id "AT5G40840.5"; gene_id "AT5G40840";
Chr5	Araport11	CDS	16362669	16362706	.	-	2	transcript_id "AT5G40840.3"; gene_id "AT5G40840";
Chr5	Araport11	CDS	16362669	16362706	.	-	2	transcript_id "AT5G40840.6"; gene_id "AT5G40840";
Chr5	Araport11	exon	16362669	16362706	.	-	.	transcript_id "AT5G40840.2,AT5G40840.1,AT5G40840.4,AT5G40840.5,AT5G40840.3,AT5G40840.6"; gene_id "AT5G40840";
Chr5	Araport11	CDS	16362787	16363060	.	-	2	transcript_id "AT5G40840.2"; gene_id "AT5G40840";
Chr5	Araport11	CDS	16362787	16363060	.	-	2	transcript_id "AT5G40840.1"; gene_id "AT5G40840";
Chr5	Araport11	CDS	16362787	16363060	.	-	2	transcript_id "AT5G40840.4"; gene_id "AT5G40840";
Chr5	Araport11	exon	16362787	16363454	.	-	.	transcript_id "AT5G40840.5"; gene_id "AT5G40840";
Chr5	Araport11	five_prime_UTR	16362787	16363454	.	-	.	transcript_id "AT5G40840.5"; gene_id "AT5G40840";
Chr5	Araport11	CDS	16362787	16362823	.	-	0	transcript_id "AT5G40840.3"; gene_id "AT5G40840";
Chr5	Araport11	CDS	16362787	16362823	.	-	0	transcript_id "AT5G40840.6"; gene_id "AT5G40840";
Chr5	Araport11	exon	16362787	16363060	.	-	.	transcript_id "AT5G40840.2,AT5G40840.1,AT5G40840.4,AT5G40840.3,AT5G40840.6"; gene_id "AT5G40840";
Chr5	Araport11	five_prime_UTR	16362824	16363060	.	-	.	transcript_id "AT5G40840.3,AT5G40840.6"; gene_id "AT5G40840";
Chr5	Araport11	CDS	16363599	16363722	.	-	0	transcript_id "AT5G40840.2"; gene_id "AT5G40840";
Chr5	Araport11	CDS	16363599	16363722	.	-	0	transcript_id "AT5G40840.1"; gene_id "AT5G40840";
Chr5	Araport11	exon	16363599	16363878	.	-	.	transcript_id "AT5G40840.2,AT5G40840.1"; gene_id "AT5G40840";
Chr5	Araport11	CDS	16363599	16363722	.	-	0	transcript_id "AT5G40840.4"; gene_id "AT5G40840";
Chr5	Araport11	exon	16363599	16363814	.	-	.	transcript_id "AT5G40840.4"; gene_id "AT5G40840";
Chr5	Araport11	exon	16363599	16363792	.	-	.	transcript_id "AT5G40840.3"; gene_id "AT5G40840";
Chr5	Araport11	five_prime_UTR	16363599	16363792	.	-	.	transcript_id "AT5G40840.3"; gene_id "AT5G40840";
Chr5	Araport11	exon	16363599	16363856	.	-	.	transcript_id "AT5G40840.6"; gene_id "AT5G40840";
Chr5	Araport11	five_prime_UTR	16363599	16363856	.	-	.	transcript_id "AT5G40840.6"; gene_id "AT5G40840";
Chr5	Araport11	five_prime_UTR	16363723	16363878	.	-	.	transcript_id "AT5G40840.2,AT5G40840.1"; gene_id "AT5G40840";
Chr5	Araport11	five_prime_UTR	16363723	16363814	.	-	.	transcript_id "AT5G40840.4"; gene_id "AT5G40840";
Chr5	Araport11	transposable_element	16363910	16364468	.	-	.	transcript_id "AT5TE59090"; gene_id "AT5TE59090";
Chr5	Araport11	transposon_fragment	16363910	16364468	.	-	.	transcript_id "AT5TE59090"; gene_id "AT5TE59090";
Chr5	Araport11	gene	16365900	16369316	.	+	.	transcript_id "AT5G40850"; gene_id "AT5G40850";
Chr5	Araport11	mRNA	16365900	16369316	.	+	.	transcript_id "AT5G40850"; gene_id "AT5G40850.1";
Chr5	Araport11	exon	16365900	16366753	.	+	.	transcript_id "AT5G40850.1"; gene_id "AT5G40850";
Chr5	Araport11	five_prime_UTR	16365900	16366753	.	+	.	transcript_id "AT5G40850.1"; gene_id "AT5G40850";
Chr5	Araport11	mRNA	16366353	16368923	.	+	.	transcript_id "AT5G40850"; gene_id "AT5G40850.2";
Chr5	Araport11	mRNA	16366353	16368952	.	+	.	transcript_id "AT5G40850"; gene_id "AT5G40850.3";
Chr5	Araport11	exon	16366353	16366753	.	+	.	transcript_id "AT5G40850.2,AT5G40850.3"; gene_id "AT5G40850";
Chr5	Araport11	five_prime_UTR	16366353	16366753	.	+	.	transcript_id "AT5G40850.2,AT5G40850.3"; gene_id "AT5G40850";
Chr5	Araport11	five_prime_UTR	16367185	16367204	.	+	.	transcript_id "AT5G40850.1,AT5G40850.2,AT5G40850.3"; gene_id "AT5G40850";
Chr5	Araport11	exon	16367185	16367738	.	+	.	transcript_id "AT5G40850.1,AT5G40850.2,AT5G40850.3"; gene_id "AT5G40850";
Chr5	Araport11	CDS	16367205	16367738	.	+	0	transcript_id "AT5G40850.1"; gene_id "AT5G40850";
Chr5	Araport11	CDS	16367205	16367738	.	+	0	transcript_id "AT5G40850.2"; gene_id "AT5G40850";
Chr5	Araport11	CDS	16367205	16367738	.	+	0	transcript_id "AT5G40850.3"; gene_id "AT5G40850";
Chr5	Araport11	protein	16367205	16368273	.	+	.	transcript_id "AT5G40850.3"; gene_id "AT5G40850";
Chr5	Araport11	protein	16367205	16368650	.	+	.	transcript_id "AT5G40850.2"; gene_id "AT5G40850";
Chr5	Araport11	protein	16367205	16368724	.	+	.	transcript_id "AT5G40850.1"; gene_id "AT5G40850";
Chr5	Araport11	CDS	16367843	16367920	.	+	0	transcript_id "AT5G40850.1"; gene_id "AT5G40850";
Chr5	Araport11	CDS	16367843	16367920	.	+	0	transcript_id "AT5G40850.2"; gene_id "AT5G40850";
Chr5	Araport11	CDS	16367843	16367920	.	+	0	transcript_id "AT5G40850.3"; gene_id "AT5G40850";
Chr5	Araport11	exon	16367843	16367920	.	+	.	transcript_id "AT5G40850.1,AT5G40850.2,AT5G40850.3"; gene_id "AT5G40850";
Chr5	Araport11	CDS	16368007	16368076	.	+	0	transcript_id "AT5G40850.1"; gene_id "AT5G40850";
Chr5	Araport11	CDS	16368007	16368076	.	+	0	transcript_id "AT5G40850.2"; gene_id "AT5G40850";
Chr5	Araport11	exon	16368007	16368076	.	+	.	transcript_id "AT5G40850.1,AT5G40850.2"; gene_id "AT5G40850";
Chr5	Araport11	CDS	16368007	16368273	.	+	0	transcript_id "AT5G40850.3"; gene_id "AT5G40850";
Chr5	Araport11	exon	16368007	16368481	.	+	.	transcript_id "AT5G40850.3"; gene_id "AT5G40850";
Chr5	Araport11	CDS	16368204	16368481	.	+	2	transcript_id "AT5G40850.1"; gene_id "AT5G40850";
Chr5	Araport11	CDS	16368204	16368481	.	+	2	transcript_id "AT5G40850.2"; gene_id "AT5G40850";
Chr5	Araport11	exon	16368204	16368481	.	+	.	transcript_id "AT5G40850.1,AT5G40850.2"; gene_id "AT5G40850";
Chr5	Araport11	three_prime_UTR	16368274	16368481	.	+	.	transcript_id "AT5G40850.3"; gene_id "AT5G40850";
Chr5	Araport11	CDS	16368555	16368650	.	+	0	transcript_id "AT5G40850.2"; gene_id "AT5G40850";
Chr5	Araport11	exon	16368555	16368923	.	+	.	transcript_id "AT5G40850.2"; gene_id "AT5G40850";
Chr5	Araport11	CDS	16368575	16368724	.	+	0	transcript_id "AT5G40850.1"; gene_id "AT5G40850";
Chr5	Araport11	exon	16368575	16369316	.	+	.	transcript_id "AT5G40850.1"; gene_id "AT5G40850";
Chr5	Araport11	exon	16368575	16368952	.	+	.	transcript_id "AT5G40850.3"; gene_id "AT5G40850";
Chr5	Araport11	three_prime_UTR	16368575	16368952	.	+	.	transcript_id "AT5G40850.3"; gene_id "AT5G40850";
Chr5	Araport11	three_prime_UTR	16368651	16368923	.	+	.	transcript_id "AT5G40850.2"; gene_id "AT5G40850";
Chr5	Araport11	three_prime_UTR	16368725	16369316	.	+	.	transcript_id "AT5G40850.1"; gene_id "AT5G40850";
Chr5	Araport11	gene	16369114	16369350	.	-	.	transcript_id "AT5G40855"; gene_id "AT5G40855";
Chr5	Araport11	mRNA	16369114	16369350	.	-	.	transcript_id "AT5G40855"; gene_id "AT5G40855.1";
Chr5	Araport11	exon	16369114	16369350	.	-	.	transcript_id "AT5G40855.1"; gene_id "AT5G40855";
Chr5	Araport11	CDS	16369114	16369350	.	-	0	transcript_id "AT5G40855.1"; gene_id "AT5G40855";
Chr5	Araport11	protein	16369114	16369350	.	-	.	transcript_id "AT5G40855.1"; gene_id "AT5G40855";
Chr5	Araport11	gene	16370368	16372294	.	+	.	transcript_id "AT5G40860"; gene_id "AT5G40860";
Chr5	Araport11	mRNA	16370368	16372204	.	+	.	transcript_id "AT5G40860"; gene_id "AT5G40860.2";
Chr5	Araport11	five_prime_UTR	16370368	16370614	.	+	.	transcript_id "AT5G40860.2"; gene_id "AT5G40860";
Chr5	Araport11	mRNA	16370368	16372294	.	+	.	transcript_id "AT5G40860"; gene_id "AT5G40860.1";
Chr5	Araport11	five_prime_UTR	16370368	16370469	.	+	.	transcript_id "AT5G40860.1"; gene_id "AT5G40860";
Chr5	Araport11	exon	16370368	16370614	.	+	.	transcript_id "AT5G40860.2,AT5G40860.1"; gene_id "AT5G40860";
Chr5	Araport11	CDS	16370470	16370614	.	+	0	transcript_id "AT5G40860.1"; gene_id "AT5G40860";
Chr5	Araport11	protein	16370470	16371985	.	+	.	transcript_id "AT5G40860.1"; gene_id "AT5G40860";
Chr5	Araport11	five_prime_UTR	16370709	16370822	.	+	.	transcript_id "AT5G40860.2"; gene_id "AT5G40860";
Chr5	Araport11	CDS	16370709	16370822	.	+	2	transcript_id "AT5G40860.1"; gene_id "AT5G40860";
Chr5	Araport11	exon	16370709	16370822	.	+	.	transcript_id "AT5G40860.2,AT5G40860.1"; gene_id "AT5G40860";
Chr5	Araport11	five_prime_UTR	16371419	16371430	.	+	.	transcript_id "AT5G40860.2"; gene_id "AT5G40860";
Chr5	Araport11	exon	16371419	16372204	.	+	.	transcript_id "AT5G40860.2"; gene_id "AT5G40860";
Chr5	Araport11	exon	16371419	16371502	.	+	.	transcript_id "AT5G40860.1"; gene_id "AT5G40860";
Chr5	Araport11	CDS	16371419	16371502	.	+	2	transcript_id "AT5G40860.1"; gene_id "AT5G40860";
Chr5	Araport11	CDS	16371431	16371985	.	+	0	transcript_id "AT5G40860.2"; gene_id "AT5G40860";
Chr5	Araport11	protein	16371431	16371985	.	+	.	transcript_id "AT5G40860.2"; gene_id "AT5G40860";
Chr5	Araport11	CDS	16371588	16371985	.	+	2	transcript_id "AT5G40860.1"; gene_id "AT5G40860";
Chr5	Araport11	exon	16371588	16372294	.	+	.	transcript_id "AT5G40860.1"; gene_id "AT5G40860";
Chr5	Araport11	transposable_element	16371937	16371986	.	-	.	transcript_id "AT5TE59120"; gene_id "AT5TE59120";
Chr5	Araport11	transposon_fragment	16371937	16371986	.	-	.	transcript_id "AT5TE59120"; gene_id "AT5TE59120";
Chr5	Araport11	three_prime_UTR	16371986	16372204	.	+	.	transcript_id "AT5G40860.2"; gene_id "AT5G40860";
Chr5	Araport11	three_prime_UTR	16371986	16372294	.	+	.	transcript_id "AT5G40860.1"; gene_id "AT5G40860";
Chr5	Araport11	transposable_element	16371987	16372312	.	-	.	transcript_id "AT5TE59125"; gene_id "AT5TE59125";
Chr5	Araport11	transposon_fragment	16371987	16372312	.	-	.	transcript_id "AT5TE59125"; gene_id "AT5TE59125";
Chr5	Araport11	transposable_element	16372313	16372732	.	-	.	transcript_id "AT5TE59130"; gene_id "AT5TE59130";
Chr5	Araport11	transposon_fragment	16372313	16372732	.	-	.	transcript_id "AT5TE59130"; gene_id "AT5TE59130";
Chr5	Araport11	transposable_element	16372733	16374856	.	+	.	transcript_id "AT5TE59135"; gene_id "AT5TE59135";
Chr5	Araport11	transposon_fragment	16372733	16374856	.	+	.	transcript_id "AT5TE59135"; gene_id "AT5TE59135";
Chr5	Araport11	gene	16374799	16378652	.	+	.	transcript_id "AT5G40870"; gene_id "AT5G40870";
Chr5	Araport11	mRNA	16374799	16378652	.	+	.	transcript_id "AT5G40870"; gene_id "AT5G40870.1";
Chr5	Araport11	five_prime_UTR	16374799	16375020	.	+	.	transcript_id "AT5G40870.1"; gene_id "AT5G40870";
Chr5	Araport11	exon	16374799	16375216	.	+	.	transcript_id "AT5G40870.1"; gene_id "AT5G40870";
Chr5	Araport11	transposable_element	16374857	16374885	.	-	.	transcript_id "AT5TE59140"; gene_id "AT5TE59140";
Chr5	Araport11	transposon_fragment	16374857	16374885	.	-	.	transcript_id "AT5TE59140"; gene_id "AT5TE59140";
Chr5	Araport11	transposable_element	16374886	16374962	.	-	.	transcript_id "AT5TE59145"; gene_id "AT5TE59145";
Chr5	Araport11	transposon_fragment	16374886	16374962	.	-	.	transcript_id "AT5TE59145"; gene_id "AT5TE59145";
Chr5	Araport11	CDS	16375021	16375216	.	+	0	transcript_id "AT5G40870.1"; gene_id "AT5G40870";
Chr5	Araport11	protein	16375021	16378384	.	+	.	transcript_id "AT5G40870.1"; gene_id "AT5G40870";
Chr5	Araport11	exon	16375474	16375565	.	+	.	transcript_id "AT5G40870.1"; gene_id "AT5G40870";
Chr5	Araport11	CDS	16375474	16375565	.	+	2	transcript_id "AT5G40870.1"; gene_id "AT5G40870";
Chr5	Araport11	exon	16375660	16375729	.	+	.	transcript_id "AT5G40870.1"; gene_id "AT5G40870";
Chr5	Araport11	CDS	16375660	16375729	.	+	0	transcript_id "AT5G40870.1"; gene_id "AT5G40870";
Chr5	Araport11	exon	16375840	16375958	.	+	.	transcript_id "AT5G40870.1"; gene_id "AT5G40870";
Chr5	Araport11	CDS	16375840	16375958	.	+	2	transcript_id "AT5G40870.1"; gene_id "AT5G40870";
Chr5	Araport11	exon	16376109	16376205	.	+	.	transcript_id "AT5G40870.1"; gene_id "AT5G40870";
Chr5	Araport11	CDS	16376109	16376205	.	+	0	transcript_id "AT5G40870.1"; gene_id "AT5G40870";
Chr5	Araport11	exon	16376399	16376478	.	+	.	transcript_id "AT5G40870.1"; gene_id "AT5G40870";
Chr5	Araport11	CDS	16376399	16376478	.	+	2	transcript_id "AT5G40870.1"; gene_id "AT5G40870";
Chr5	Araport11	exon	16376791	16376985	.	+	.	transcript_id "AT5G40870.1"; gene_id "AT5G40870";
Chr5	Araport11	CDS	16376791	16376985	.	+	0	transcript_id "AT5G40870.1"; gene_id "AT5G40870";
Chr5	Araport11	exon	16377070	16377153	.	+	.	transcript_id "AT5G40870.1"; gene_id "AT5G40870";
Chr5	Araport11	CDS	16377070	16377153	.	+	0	transcript_id "AT5G40870.1"; gene_id "AT5G40870";
Chr5	Araport11	exon	16377238	16377298	.	+	.	transcript_id "AT5G40870.1"; gene_id "AT5G40870";
Chr5	Araport11	CDS	16377238	16377298	.	+	0	transcript_id "AT5G40870.1"; gene_id "AT5G40870";
Chr5	Araport11	exon	16377441	16377501	.	+	.	transcript_id "AT5G40870.1"; gene_id "AT5G40870";
Chr5	Araport11	CDS	16377441	16377501	.	+	2	transcript_id "AT5G40870.1"; gene_id "AT5G40870";
Chr5	Araport11	exon	16377653	16377746	.	+	.	transcript_id "AT5G40870.1"; gene_id "AT5G40870";
Chr5	Araport11	CDS	16377653	16377746	.	+	1	transcript_id "AT5G40870.1"; gene_id "AT5G40870";
Chr5	Araport11	exon	16377844	16377916	.	+	.	transcript_id "AT5G40870.1"; gene_id "AT5G40870";
Chr5	Araport11	CDS	16377844	16377916	.	+	0	transcript_id "AT5G40870.1"; gene_id "AT5G40870";
Chr5	Araport11	exon	16378016	16378098	.	+	.	transcript_id "AT5G40870.1"; gene_id "AT5G40870";
Chr5	Araport11	CDS	16378016	16378098	.	+	2	transcript_id "AT5G40870.1"; gene_id "AT5G40870";
Chr5	Araport11	CDS	16378229	16378384	.	+	0	transcript_id "AT5G40870.1"; gene_id "AT5G40870";
Chr5	Araport11	exon	16378229	16378652	.	+	.	transcript_id "AT5G40870.1"; gene_id "AT5G40870";
Chr5	Araport11	three_prime_UTR	16378385	16378652	.	+	.	transcript_id "AT5G40870.1"; gene_id "AT5G40870";
Chr5	Araport11	gene	16378893	16381352	.	+	.	transcript_id "AT5G40880"; gene_id "AT5G40880";
Chr5	Araport11	mRNA	16378893	16381352	.	+	.	transcript_id "AT5G40880"; gene_id "AT5G40880.1";
Chr5	Araport11	five_prime_UTR	16378893	16379480	.	+	.	transcript_id "AT5G40880.1"; gene_id "AT5G40880";
Chr5	Araport11	exon	16378893	16380230	.	+	.	transcript_id "AT5G40880.1"; gene_id "AT5G40880";
Chr5	Araport11	mRNA	16378895	16381335	.	+	.	transcript_id "AT5G40880"; gene_id "AT5G40880.2";
Chr5	Araport11	exon	16378895	16379016	.	+	.	transcript_id "AT5G40880.2"; gene_id "AT5G40880";
Chr5	Araport11	five_prime_UTR	16378895	16379016	.	+	.	transcript_id "AT5G40880.2"; gene_id "AT5G40880";
Chr5	Araport11	CDS	16379481	16380230	.	+	0	transcript_id "AT5G40880.1"; gene_id "AT5G40880";
Chr5	Araport11	protein	16379481	16381205	.	+	.	transcript_id "AT5G40880.1"; gene_id "AT5G40880";
Chr5	Araport11	five_prime_UTR	16379567	16379567	.	+	.	transcript_id "AT5G40880.2"; gene_id "AT5G40880";
Chr5	Araport11	exon	16379567	16380230	.	+	.	transcript_id "AT5G40880.2"; gene_id "AT5G40880";
Chr5	Araport11	CDS	16379568	16380230	.	+	0	transcript_id "AT5G40880.2"; gene_id "AT5G40880";
Chr5	Araport11	protein	16379568	16381205	.	+	.	transcript_id "AT5G40880.2"; gene_id "AT5G40880";
Chr5	Araport11	CDS	16380337	16380438	.	+	0	transcript_id "AT5G40880.1"; gene_id "AT5G40880";
Chr5	Araport11	CDS	16380337	16380438	.	+	0	transcript_id "AT5G40880.2"; gene_id "AT5G40880";
Chr5	Araport11	exon	16380337	16380438	.	+	.	transcript_id "AT5G40880.1,AT5G40880.2"; gene_id "AT5G40880";
Chr5	Araport11	CDS	16380548	16380700	.	+	0	transcript_id "AT5G40880.1"; gene_id "AT5G40880";
Chr5	Araport11	CDS	16380548	16380700	.	+	0	transcript_id "AT5G40880.2"; gene_id "AT5G40880";
Chr5	Araport11	exon	16380548	16380700	.	+	.	transcript_id "AT5G40880.1,AT5G40880.2"; gene_id "AT5G40880";
Chr5	Araport11	CDS	16380792	16381205	.	+	0	transcript_id "AT5G40880.1"; gene_id "AT5G40880";
Chr5	Araport11	exon	16380792	16381352	.	+	.	transcript_id "AT5G40880.1"; gene_id "AT5G40880";
Chr5	Araport11	CDS	16380792	16381205	.	+	0	transcript_id "AT5G40880.2"; gene_id "AT5G40880";
Chr5	Araport11	exon	16380792	16381335	.	+	.	transcript_id "AT5G40880.2"; gene_id "AT5G40880";
Chr5	Araport11	three_prime_UTR	16381206	16381352	.	+	.	transcript_id "AT5G40880.1"; gene_id "AT5G40880";
Chr5	Araport11	three_prime_UTR	16381206	16381335	.	+	.	transcript_id "AT5G40880.2"; gene_id "AT5G40880";
Chr5	Araport11	gene	16381314	16385424	.	-	.	transcript_id "AT5G40890"; gene_id "AT5G40890";
Chr5	Araport11	mRNA	16381314	16384504	.	-	.	transcript_id "AT5G40890"; gene_id "AT5G40890.2";
Chr5	Araport11	three_prime_UTR	16381314	16381644	.	-	.	transcript_id "AT5G40890.2"; gene_id "AT5G40890";
Chr5	Araport11	exon	16381314	16381749	.	-	.	transcript_id "AT5G40890.2"; gene_id "AT5G40890";
Chr5	Araport11	mRNA	16381316	16385424	.	-	.	transcript_id "AT5G40890"; gene_id "AT5G40890.1";
Chr5	Araport11	three_prime_UTR	16381316	16381644	.	-	.	transcript_id "AT5G40890.1"; gene_id "AT5G40890";
Chr5	Araport11	exon	16381316	16381749	.	-	.	transcript_id "AT5G40890.1"; gene_id "AT5G40890";
Chr5	Araport11	CDS	16381645	16381749	.	-	0	transcript_id "AT5G40890.2"; gene_id "AT5G40890";
Chr5	Araport11	CDS	16381645	16381749	.	-	0	transcript_id "AT5G40890.1"; gene_id "AT5G40890";
Chr5	Araport11	protein	16381645	16383821	.	-	.	transcript_id "AT5G40890.2"; gene_id "AT5G40890";
Chr5	Araport11	protein	16381645	16384999	.	-	.	transcript_id "AT5G40890.1"; gene_id "AT5G40890";
Chr5	Araport11	CDS	16381823	16382954	.	-	1	transcript_id "AT5G40890.2"; gene_id "AT5G40890";
Chr5	Araport11	CDS	16381823	16382954	.	-	1	transcript_id "AT5G40890.1"; gene_id "AT5G40890";
Chr5	Araport11	exon	16381823	16382954	.	-	.	transcript_id "AT5G40890.2,AT5G40890.1"; gene_id "AT5G40890";
Chr5	Araport11	CDS	16383029	16383561	.	-	0	transcript_id "AT5G40890.2"; gene_id "AT5G40890";
Chr5	Araport11	CDS	16383029	16383561	.	-	0	transcript_id "AT5G40890.1"; gene_id "AT5G40890";
Chr5	Araport11	exon	16383029	16383561	.	-	.	transcript_id "AT5G40890.2,AT5G40890.1"; gene_id "AT5G40890";
Chr5	Araport11	CDS	16383660	16383821	.	-	0	transcript_id "AT5G40890.2"; gene_id "AT5G40890";
Chr5	Araport11	CDS	16383660	16383837	.	-	1	transcript_id "AT5G40890.1"; gene_id "AT5G40890";
Chr5	Araport11	exon	16383660	16383837	.	-	.	transcript_id "AT5G40890.2,AT5G40890.1"; gene_id "AT5G40890";
Chr5	Araport11	five_prime_UTR	16383822	16383837	.	-	.	transcript_id "AT5G40890.2"; gene_id "AT5G40890";
Chr5	Araport11	exon	16383930	16384504	.	-	.	transcript_id "AT5G40890.2"; gene_id "AT5G40890";
Chr5	Araport11	five_prime_UTR	16383930	16384504	.	-	.	transcript_id "AT5G40890.2"; gene_id "AT5G40890";
Chr5	Araport11	exon	16383930	16384130	.	-	.	transcript_id "AT5G40890.1"; gene_id "AT5G40890";
Chr5	Araport11	CDS	16383930	16384130	.	-	1	transcript_id "AT5G40890.1"; gene_id "AT5G40890";
Chr5	Araport11	transposable_element	16384183	16384827	.	-	.	transcript_id "AT5TE59170"; gene_id "AT5TE59170";
Chr5	Araport11	transposon_fragment	16384183	16384827	.	-	.	transcript_id "AT5TE59170"; gene_id "AT5TE59170";
Chr5	Araport11	CDS	16384821	16384999	.	-	0	transcript_id "AT5G40890.1"; gene_id "AT5G40890";
Chr5	Araport11	exon	16384821	16385424	.	-	.	transcript_id "AT5G40890.1"; gene_id "AT5G40890";
Chr5	Araport11	five_prime_UTR	16385000	16385424	.	-	.	transcript_id "AT5G40890.1"; gene_id "AT5G40890";
Chr5	Araport11	transposable_element	16387698	16388592	.	+	.	transcript_id "AT5TE59180"; gene_id "AT5TE59180";
Chr5	Araport11	transposon_fragment	16387698	16388592	.	+	.	transcript_id "AT5TE59180"; gene_id "AT5TE59180";
Chr5	Araport11	transposable_element	16388593	16388624	.	+	.	transcript_id "AT5TE59185"; gene_id "AT5TE59185";
Chr5	Araport11	transposon_fragment	16388593	16388624	.	+	.	transcript_id "AT5TE59185"; gene_id "AT5TE59185";
Chr5	Araport11	gene	16388635	16388841	.	+	.	transcript_id ""; gene_id "";
Chr5	Araport11	lnc_RNA	16388635	16388841	.	+	.	transcript_id "AT5G06085"; gene_id "AT5G06085.1";
Chr5	Araport11	exon	16388635	16388841	.	+	.	transcript_id "AT5G06085.1"; gene_id "AT5G06085";
Chr5	Araport11	transposable_element	16389796	16390680	.	+	.	transcript_id "AT5TE59190"; gene_id "AT5TE59190";
Chr5	Araport11	transposon_fragment	16389796	16390680	.	+	.	transcript_id "AT5TE59190"; gene_id "AT5TE59190";
Chr5	Araport11	transposable_element	16390940	16391333	.	-	.	transcript_id "AT5TE59195"; gene_id "AT5TE59195";
Chr5	Araport11	transposon_fragment	16390940	16391333	.	-	.	transcript_id "AT5TE59195"; gene_id "AT5TE59195";
Chr5	Araport11	gene	16391836	16393427	.	+	.	transcript_id "AT5G40900"; gene_id "AT5G40900";
Chr5	Araport11	mRNA	16391836	16393427	.	+	.	transcript_id "AT5G40900"; gene_id "AT5G40900.1";
Chr5	Araport11	five_prime_UTR	16391836	16391846	.	+	.	transcript_id "AT5G40900.1"; gene_id "AT5G40900";
Chr5	Araport11	exon	16391836	16392002	.	+	.	transcript_id "AT5G40900.1"; gene_id "AT5G40900";
Chr5	Araport11	CDS	16391847	16392002	.	+	0	transcript_id "AT5G40900.1"; gene_id "AT5G40900";
Chr5	Araport11	protein	16391847	16393375	.	+	.	transcript_id "AT5G40900.1"; gene_id "AT5G40900";
Chr5	Araport11	exon	16392086	16392433	.	+	.	transcript_id "AT5G40900.1"; gene_id "AT5G40900";
Chr5	Araport11	CDS	16392086	16392433	.	+	0	transcript_id "AT5G40900.1"; gene_id "AT5G40900";
Chr5	Araport11	CDS	16392911	16393375	.	+	0	transcript_id "AT5G40900.1"; gene_id "AT5G40900";
Chr5	Araport11	exon	16392911	16393427	.	+	.	transcript_id "AT5G40900.1"; gene_id "AT5G40900";
Chr5	Araport11	three_prime_UTR	16393376	16393427	.	+	.	transcript_id "AT5G40900.1"; gene_id "AT5G40900";
Chr5	Araport11	gene	16394060	16394258	.	-	.	transcript_id ""; gene_id "";
Chr5	Araport11	ncRNA	16394060	16394258	.	-	.	transcript_id "AT5G06095"; gene_id "AT5G06095.1";
Chr5	Araport11	exon	16394060	16394258	.	-	.	transcript_id "AT5G06095.1"; gene_id "AT5G06095";
Chr5	Araport11	gene	16394462	16400489	.	+	.	transcript_id "AT5G40910"; gene_id "AT5G40910";
Chr5	Araport11	mRNA	16394462	16400489	.	+	.	transcript_id "AT5G40910"; gene_id "AT5G40910.2";
Chr5	Araport11	exon	16394462	16394779	.	+	.	transcript_id "AT5G40910.2"; gene_id "AT5G40910";
Chr5	Araport11	five_prime_UTR	16394462	16394779	.	+	.	transcript_id "AT5G40910.2"; gene_id "AT5G40910";
Chr5	Araport11	mRNA	16394502	16399129	.	+	.	transcript_id "AT5G40910"; gene_id "AT5G40910.4";
Chr5	Araport11	mRNA	16394502	16399129	.	+	.	transcript_id "AT5G40910"; gene_id "AT5G40910.5";
Chr5	Araport11	mRNA	16394502	16399129	.	+	.	transcript_id "AT5G40910"; gene_id "AT5G40910.3";
Chr5	Araport11	mRNA	16394502	16399129	.	+	.	transcript_id "AT5G40910"; gene_id "AT5G40910.6";
Chr5	Araport11	exon	16394502	16394779	.	+	.	transcript_id "AT5G40910.4,AT5G40910.5,AT5G40910.3,AT5G40910.6"; gene_id "AT5G40910";
Chr5	Araport11	five_prime_UTR	16394502	16394779	.	+	.	transcript_id "AT5G40910.4,AT5G40910.5,AT5G40910.3,AT5G40910.6"; gene_id "AT5G40910";
Chr5	Araport11	mRNA	16394509	16399129	.	+	.	transcript_id "AT5G40910"; gene_id "AT5G40910.1";
Chr5	Araport11	mRNA	16394509	16400120	.	+	.	transcript_id "AT5G40910"; gene_id "AT5G40910.7";
Chr5	Araport11	exon	16394509	16394779	.	+	.	transcript_id "AT5G40910.1,AT5G40910.7"; gene_id "AT5G40910";
Chr5	Araport11	five_prime_UTR	16394509	16394779	.	+	.	transcript_id "AT5G40910.1,AT5G40910.7"; gene_id "AT5G40910";
Chr5	Araport11	mRNA	16395162	16400465	.	+	.	transcript_id "AT5G40910"; gene_id "AT5G40910.8";
Chr5	Araport11	five_prime_UTR	16395162	16396182	.	+	.	transcript_id "AT5G40910.8"; gene_id "AT5G40910";
Chr5	Araport11	exon	16395162	16397169	.	+	.	transcript_id "AT5G40910.8"; gene_id "AT5G40910";
Chr5	Araport11	exon	16395211	16396001	.	+	.	transcript_id "AT5G40910.2"; gene_id "AT5G40910";
Chr5	Araport11	five_prime_UTR	16395211	16396001	.	+	.	transcript_id "AT5G40910.2"; gene_id "AT5G40910";
Chr5	Araport11	five_prime_UTR	16395211	16396182	.	+	.	transcript_id "AT5G40910.4,AT5G40910.3"; gene_id "AT5G40910";
Chr5	Araport11	exon	16395211	16397169	.	+	.	transcript_id "AT5G40910.4,AT5G40910.3"; gene_id "AT5G40910";
Chr5	Araport11	exon	16395211	16395275	.	+	.	transcript_id "AT5G40910.5,AT5G40910.6"; gene_id "AT5G40910";
Chr5	Araport11	five_prime_UTR	16395211	16395275	.	+	.	transcript_id "AT5G40910.5,AT5G40910.6"; gene_id "AT5G40910";
Chr5	Araport11	five_prime_UTR	16395211	16395506	.	+	.	transcript_id "AT5G40910.1"; gene_id "AT5G40910";
Chr5	Araport11	exon	16395211	16395973	.	+	.	transcript_id "AT5G40910.1"; gene_id "AT5G40910";
Chr5	Araport11	CDS	16395507	16395973	.	+	0	transcript_id "AT5G40910.1"; gene_id "AT5G40910";
Chr5	Araport11	mRNA	16395507	16399129	.	+	.	transcript_id "AT5G40910"; gene_id "AT5G40910.9";
Chr5	Araport11	exon	16395507	16395973	.	+	.	transcript_id "AT5G40910.9"; gene_id "AT5G40910";
Chr5	Araport11	CDS	16395507	16395973	.	+	0	transcript_id "AT5G40910.9"; gene_id "AT5G40910";
Chr5	Araport11	protein	16395507	16399129	.	+	.	transcript_id "AT5G40910.1"; gene_id "AT5G40910";
Chr5	Araport11	protein	16395507	16399129	.	+	.	transcript_id "AT5G40910.9"; gene_id "AT5G40910";
Chr5	Araport11	five_prime_UTR	16395537	16396182	.	+	.	transcript_id "AT5G40910.5,AT5G40910.6"; gene_id "AT5G40910";
Chr5	Araport11	exon	16395537	16397169	.	+	.	transcript_id "AT5G40910.5,AT5G40910.6"; gene_id "AT5G40910";
Chr5	Araport11	exon	16395537	16396001	.	+	.	transcript_id "AT5G40910.7"; gene_id "AT5G40910";
Chr5	Araport11	five_prime_UTR	16395537	16396001	.	+	.	transcript_id "AT5G40910.7"; gene_id "AT5G40910";
Chr5	Araport11	CDS	16396098	16397169	.	+	1	transcript_id "AT5G40910.1"; gene_id "AT5G40910";
Chr5	Araport11	five_prime_UTR	16396098	16396182	.	+	.	transcript_id "AT5G40910.2,AT5G40910.7"; gene_id "AT5G40910";
Chr5	Araport11	CDS	16396098	16397169	.	+	1	transcript_id "AT5G40910.9"; gene_id "AT5G40910";
Chr5	Araport11	exon	16396098	16397169	.	+	.	transcript_id "AT5G40910.2,AT5G40910.1,AT5G40910.7,AT5G40910.9"; gene_id "AT5G40910";
Chr5	Araport11	CDS	16396183	16397169	.	+	0	transcript_id "AT5G40910.2"; gene_id "AT5G40910";
Chr5	Araport11	CDS	16396183	16397169	.	+	0	transcript_id "AT5G40910.4"; gene_id "AT5G40910";
Chr5	Araport11	CDS	16396183	16397169	.	+	0	transcript_id "AT5G40910.5"; gene_id "AT5G40910";
Chr5	Araport11	CDS	16396183	16397169	.	+	0	transcript_id "AT5G40910.3"; gene_id "AT5G40910";
Chr5	Araport11	CDS	16396183	16397169	.	+	0	transcript_id "AT5G40910.6"; gene_id "AT5G40910";
Chr5	Araport11	CDS	16396183	16397169	.	+	0	transcript_id "AT5G40910.7"; gene_id "AT5G40910";
Chr5	Araport11	CDS	16396183	16397169	.	+	0	transcript_id "AT5G40910.8"; gene_id "AT5G40910";
Chr5	Araport11	protein	16396183	16399129	.	+	.	transcript_id "AT5G40910.2"; gene_id "AT5G40910";
Chr5	Araport11	protein	16396183	16399129	.	+	.	transcript_id "AT5G40910.4"; gene_id "AT5G40910";
Chr5	Araport11	protein	16396183	16399129	.	+	.	transcript_id "AT5G40910.5"; gene_id "AT5G40910";
Chr5	Araport11	protein	16396183	16399129	.	+	.	transcript_id "AT5G40910.3"; gene_id "AT5G40910";
Chr5	Araport11	protein	16396183	16399129	.	+	.	transcript_id "AT5G40910.6"; gene_id "AT5G40910";
Chr5	Araport11	protein	16396183	16399129	.	+	.	transcript_id "AT5G40910.7"; gene_id "AT5G40910";
Chr5	Araport11	protein	16396183	16399129	.	+	.	transcript_id "AT5G40910.8"; gene_id "AT5G40910";
Chr5	Araport11	CDS	16397256	16397534	.	+	0	transcript_id "AT5G40910.2"; gene_id "AT5G40910";
Chr5	Araport11	CDS	16397256	16397534	.	+	0	transcript_id "AT5G40910.4"; gene_id "AT5G40910";
Chr5	Araport11	CDS	16397256	16397534	.	+	0	transcript_id "AT5G40910.5"; gene_id "AT5G40910";
Chr5	Araport11	CDS	16397256	16397534	.	+	0	transcript_id "AT5G40910.3"; gene_id "AT5G40910";
Chr5	Araport11	CDS	16397256	16397534	.	+	0	transcript_id "AT5G40910.6"; gene_id "AT5G40910";
Chr5	Araport11	CDS	16397256	16397534	.	+	0	transcript_id "AT5G40910.1"; gene_id "AT5G40910";
Chr5	Araport11	CDS	16397256	16397534	.	+	0	transcript_id "AT5G40910.7"; gene_id "AT5G40910";
Chr5	Araport11	CDS	16397256	16397534	.	+	0	transcript_id "AT5G40910.8"; gene_id "AT5G40910";
Chr5	Araport11	CDS	16397256	16397534	.	+	0	transcript_id "AT5G40910.9"; gene_id "AT5G40910";
Chr5	Araport11	exon	16397256	16397534	.	+	.	transcript_id "AT5G40910.2,AT5G40910.4,AT5G40910.5,AT5G40910.3,AT5G40910.6,AT5G40910.1,AT5G40910.7,AT5G40910.8,AT5G40910.9"; gene_id "AT5G40910";
Chr5	Araport11	CDS	16397633	16399129	.	+	0	transcript_id "AT5G40910.2"; gene_id "AT5G40910";
Chr5	Araport11	CDS	16397633	16398344	.	+	0	transcript_id "AT5G40910.4"; gene_id "AT5G40910";
Chr5	Araport11	CDS	16397633	16399129	.	+	0	transcript_id "AT5G40910.5"; gene_id "AT5G40910";
Chr5	Araport11	CDS	16397633	16399129	.	+	0	transcript_id "AT5G40910.3"; gene_id "AT5G40910";
Chr5	Araport11	CDS	16397633	16398344	.	+	0	transcript_id "AT5G40910.6"; gene_id "AT5G40910";
Chr5	Araport11	exon	16397633	16398344	.	+	.	transcript_id "AT5G40910.4,AT5G40910.6"; gene_id "AT5G40910";
Chr5	Araport11	CDS	16397633	16399129	.	+	0	transcript_id "AT5G40910.1"; gene_id "AT5G40910";
Chr5	Araport11	CDS	16397633	16399129	.	+	0	transcript_id "AT5G40910.7"; gene_id "AT5G40910";
Chr5	Araport11	CDS	16397633	16399129	.	+	0	transcript_id "AT5G40910.8"; gene_id "AT5G40910";
Chr5	Araport11	exon	16397633	16399369	.	+	.	transcript_id "AT5G40910.2,AT5G40910.7,AT5G40910.8"; gene_id "AT5G40910";
Chr5	Araport11	CDS	16397633	16399129	.	+	0	transcript_id "AT5G40910.9"; gene_id "AT5G40910";
Chr5	Araport11	exon	16397633	16399129	.	+	.	transcript_id "AT5G40910.5,AT5G40910.3,AT5G40910.1,AT5G40910.9"; gene_id "AT5G40910";
Chr5	Araport11	CDS	16398414	16399129	.	+	2	transcript_id "AT5G40910.4"; gene_id "AT5G40910";
Chr5	Araport11	CDS	16398414	16399129	.	+	2	transcript_id "AT5G40910.6"; gene_id "AT5G40910";
Chr5	Araport11	exon	16398414	16399129	.	+	.	transcript_id "AT5G40910.4,AT5G40910.6"; gene_id "AT5G40910";
Chr5	Araport11	three_prime_UTR	16399130	16399369	.	+	.	transcript_id "AT5G40910.2,AT5G40910.7,AT5G40910.8"; gene_id "AT5G40910";
Chr5	Araport11	exon	16399470	16399517	.	+	.	transcript_id "AT5G40910.2,AT5G40910.7,AT5G40910.8"; gene_id "AT5G40910";
Chr5	Araport11	three_prime_UTR	16399470	16399517	.	+	.	transcript_id "AT5G40910.2,AT5G40910.7,AT5G40910.8"; gene_id "AT5G40910";
Chr5	Araport11	exon	16399832	16400489	.	+	.	transcript_id "AT5G40910.2"; gene_id "AT5G40910";
Chr5	Araport11	three_prime_UTR	16399832	16400489	.	+	.	transcript_id "AT5G40910.2"; gene_id "AT5G40910";
Chr5	Araport11	exon	16399832	16400120	.	+	.	transcript_id "AT5G40910.7"; gene_id "AT5G40910";
Chr5	Araport11	three_prime_UTR	16399832	16400120	.	+	.	transcript_id "AT5G40910.7"; gene_id "AT5G40910";
Chr5	Araport11	exon	16399832	16400465	.	+	.	transcript_id "AT5G40910.8"; gene_id "AT5G40910";
Chr5	Araport11	three_prime_UTR	16399832	16400465	.	+	.	transcript_id "AT5G40910.8"; gene_id "AT5G40910";
Chr5	Araport11	pseudogene	16400654	16404325	.	+	.	transcript_id "AT5G40920"; gene_id "AT5G40920";
Chr5	Araport11	pseudogenic_transcript	16400654	16404325	.	+	.	transcript_id "AT5G40920"; gene_id "AT5G40920.1";
Chr5	Araport11	pseudogenic_exon	16400654	16401145	.	+	.	transcript_id "AT5G40920.1"; gene_id "AT5G40920";
Chr5	Araport11	pseudogenic_exon	16401255	16402335	.	+	.	transcript_id "AT5G40920.1"; gene_id "AT5G40920";
Chr5	Araport11	pseudogenic_exon	16402429	16402707	.	+	.	transcript_id "AT5G40920.1"; gene_id "AT5G40920";
Chr5	Araport11	pseudogenic_exon	16402798	16404325	.	+	.	transcript_id "AT5G40920.1"; gene_id "AT5G40920";
Chr5	Araport11	gene	16404457	16406079	.	+	.	transcript_id "AT5G40930"; gene_id "AT5G40930";
Chr5	Araport11	mRNA	16404457	16406012	.	+	.	transcript_id "AT5G40930"; gene_id "AT5G40930.2";
Chr5	Araport11	mRNA	16404457	16406079	.	+	.	transcript_id "AT5G40930"; gene_id "AT5G40930.1";
Chr5	Araport11	five_prime_UTR	16404457	16404522	.	+	.	transcript_id "AT5G40930.2,AT5G40930.1"; gene_id "AT5G40930";
Chr5	Araport11	exon	16404457	16404618	.	+	.	transcript_id "AT5G40930.2,AT5G40930.1"; gene_id "AT5G40930";
Chr5	Araport11	CDS	16404523	16404618	.	+	0	transcript_id "AT5G40930.2"; gene_id "AT5G40930";
Chr5	Araport11	CDS	16404523	16404618	.	+	0	transcript_id "AT5G40930.1"; gene_id "AT5G40930";
Chr5	Araport11	protein	16404523	16405670	.	+	.	transcript_id "AT5G40930.2"; gene_id "AT5G40930";
Chr5	Araport11	protein	16404523	16405825	.	+	.	transcript_id "AT5G40930.1"; gene_id "AT5G40930";
Chr5	Araport11	CDS	16404710	16404782	.	+	0	transcript_id "AT5G40930.2"; gene_id "AT5G40930";
Chr5	Araport11	CDS	16404710	16404782	.	+	0	transcript_id "AT5G40930.1"; gene_id "AT5G40930";
Chr5	Araport11	exon	16404710	16404782	.	+	.	transcript_id "AT5G40930.2,AT5G40930.1"; gene_id "AT5G40930";
Chr5	Araport11	CDS	16404964	16405133	.	+	2	transcript_id "AT5G40930.2"; gene_id "AT5G40930";
Chr5	Araport11	CDS	16404964	16405133	.	+	2	transcript_id "AT5G40930.1"; gene_id "AT5G40930";
Chr5	Araport11	exon	16404964	16405133	.	+	.	transcript_id "AT5G40930.2,AT5G40930.1"; gene_id "AT5G40930";
Chr5	Araport11	CDS	16405235	16405282	.	+	0	transcript_id "AT5G40930.2"; gene_id "AT5G40930";
Chr5	Araport11	CDS	16405235	16405282	.	+	0	transcript_id "AT5G40930.1"; gene_id "AT5G40930";
Chr5	Araport11	exon	16405235	16405282	.	+	.	transcript_id "AT5G40930.2,AT5G40930.1"; gene_id "AT5G40930";
Chr5	Araport11	CDS	16405581	16405670	.	+	0	transcript_id "AT5G40930.2"; gene_id "AT5G40930";
Chr5	Araport11	exon	16405581	16406012	.	+	.	transcript_id "AT5G40930.2"; gene_id "AT5G40930";
Chr5	Araport11	exon	16405581	16405634	.	+	.	transcript_id "AT5G40930.1"; gene_id "AT5G40930";
Chr5	Araport11	CDS	16405581	16405634	.	+	0	transcript_id "AT5G40930.1"; gene_id "AT5G40930";
Chr5	Araport11	three_prime_UTR	16405671	16406012	.	+	.	transcript_id "AT5G40930.2"; gene_id "AT5G40930";
Chr5	Araport11	CDS	16405703	16405825	.	+	0	transcript_id "AT5G40930.1"; gene_id "AT5G40930";
Chr5	Araport11	exon	16405703	16406079	.	+	.	transcript_id "AT5G40930.1"; gene_id "AT5G40930";
Chr5	Araport11	three_prime_UTR	16405826	16406079	.	+	.	transcript_id "AT5G40930.1"; gene_id "AT5G40930";
Chr5	Araport11	gene	16406631	16407930	.	-	.	transcript_id "AT5G40940"; gene_id "AT5G40940";
Chr5	Araport11	mRNA	16406631	16407930	.	-	.	transcript_id "AT5G40940"; gene_id "AT5G40940.1";
Chr5	Araport11	three_prime_UTR	16406631	16406655	.	-	.	transcript_id "AT5G40940.1"; gene_id "AT5G40940";
Chr5	Araport11	exon	16406631	16407930	.	-	.	transcript_id "AT5G40940.1"; gene_id "AT5G40940";
Chr5	Araport11	CDS	16406656	16407930	.	-	0	transcript_id "AT5G40940.1"; gene_id "AT5G40940";
Chr5	Araport11	protein	16406656	16407930	.	-	.	transcript_id "AT5G40940.1"; gene_id "AT5G40940";
Chr5	Araport11	pseudogene	16408166	16409165	.	+	.	transcript_id "AT5G40942"; gene_id "AT5G40942";
Chr5	Araport11	pseudogenic_transcript	16408166	16409165	.	+	.	transcript_id "AT5G40942"; gene_id "AT5G40942.1";
Chr5	Araport11	pseudogenic_exon	16408166	16409165	.	+	.	transcript_id "AT5G40942.1"; gene_id "AT5G40942";
Chr5	Araport11	miRNA	16409804	16409826	.	-	.	transcript_id "ath"; gene_id "ath";
Chr5	Araport11	gene	16409804	16409862	.	-	.	transcript_id "MIR5659"; gene_id "AT5G06105";
Chr5	Araport11	miRNA_primary_transcript	16409804	16409862	.	-	.	transcript_id "AT5G06105"; gene_id "AT5G06105.1";
Chr5	Araport11	transposable_element	16409965	16410250	.	-	.	transcript_id "AT5TE59260"; gene_id "AT5TE59260";
Chr5	Araport11	transposon_fragment	16409965	16410250	.	-	.	transcript_id "AT5TE59260"; gene_id "AT5TE59260";
Chr5	Araport11	gene	16410585	16410665	81	+	.	transcript_id "AT5G40945"; gene_id "AT5G40945";
Chr5	Araport11	tRNA	16410585	16410665	81	+	.	transcript_id "AT5G40945"; gene_id "AT5G40945.1";
Chr5	Araport11	exon	16410585	16410665	81	+	.	transcript_id "AT5G40945.1"; gene_id "AT5G40945";
Chr5	Araport11	gene	16410782	16412114	.	+	.	transcript_id "AT5G40950"; gene_id "AT5G40950";
Chr5	Araport11	mRNA	16410782	16412114	.	+	.	transcript_id "AT5G40950"; gene_id "AT5G40950.1";
Chr5	Araport11	five_prime_UTR	16410782	16410865	.	+	.	transcript_id "AT5G40950.1"; gene_id "AT5G40950";
Chr5	Araport11	exon	16410782	16411168	.	+	.	transcript_id "AT5G40950.1"; gene_id "AT5G40950";
Chr5	Araport11	CDS	16410866	16411168	.	+	0	transcript_id "AT5G40950.1"; gene_id "AT5G40950";
Chr5	Araport11	protein	16410866	16411845	.	+	.	transcript_id "AT5G40950.1"; gene_id "AT5G40950";
Chr5	Araport11	exon	16411468	16411569	.	+	.	transcript_id "AT5G40950.1"; gene_id "AT5G40950";
Chr5	Araport11	CDS	16411468	16411569	.	+	0	transcript_id "AT5G40950.1"; gene_id "AT5G40950";
Chr5	Araport11	CDS	16411654	16411845	.	+	0	transcript_id "AT5G40950.1"; gene_id "AT5G40950";
Chr5	Araport11	exon	16411654	16412114	.	+	.	transcript_id "AT5G40950.1"; gene_id "AT5G40950";
Chr5	Araport11	three_prime_UTR	16411846	16412114	.	+	.	transcript_id "AT5G40950.1"; gene_id "AT5G40950";
Chr5	Araport11	gene	16412404	16413202	.	-	.	transcript_id "AT5G40960"; gene_id "AT5G40960";
Chr5	Araport11	mRNA	16412404	16413202	.	-	.	transcript_id "AT5G40960"; gene_id "AT5G40960.1";
Chr5	Araport11	three_prime_UTR	16412404	16412744	.	-	.	transcript_id "AT5G40960.1"; gene_id "AT5G40960";
Chr5	Araport11	exon	16412404	16413202	.	-	.	transcript_id "AT5G40960.1"; gene_id "AT5G40960";
Chr5	Araport11	CDS	16412745	16412951	.	-	0	transcript_id "AT5G40960.1"; gene_id "AT5G40960";
Chr5	Araport11	protein	16412745	16412951	.	-	.	transcript_id "AT5G40960.1"; gene_id "AT5G40960";
Chr5	Araport11	five_prime_UTR	16412952	16413202	.	-	.	transcript_id "AT5G40960.1"; gene_id "AT5G40960";
Chr5	Araport11	gene	16413671	16415897	.	+	.	transcript_id "AT5G40970"; gene_id "AT5G40970";
Chr5	Araport11	mRNA	16413671	16415897	.	+	.	transcript_id "AT5G40970"; gene_id "AT5G40970.1";
Chr5	Araport11	five_prime_UTR	16413671	16413899	.	+	.	transcript_id "AT5G40970.1"; gene_id "AT5G40970";
Chr5	Araport11	exon	16413671	16415279	.	+	.	transcript_id "AT5G40970.1"; gene_id "AT5G40970";
Chr5	Araport11	CDS	16413900	16414307	.	+	0	transcript_id "AT5G40970.1"; gene_id "AT5G40970";
Chr5	Araport11	protein	16413900	16414307	.	+	.	transcript_id "AT5G40970.1"; gene_id "AT5G40970";
Chr5	Araport11	three_prime_UTR	16414308	16415279	.	+	.	transcript_id "AT5G40970.1"; gene_id "AT5G40970";
Chr5	Araport11	gene	16414510	16415265	.	-	.	transcript_id "AT5G40980"; gene_id "AT5G40980";
Chr5	Araport11	mRNA	16414510	16415265	.	-	.	transcript_id "AT5G40980"; gene_id "AT5G40980.1";
Chr5	Araport11	three_prime_UTR	16414510	16414876	.	-	.	transcript_id "AT5G40980.1"; gene_id "AT5G40980";
Chr5	Araport11	exon	16414510	16415265	.	-	.	transcript_id "AT5G40980.1"; gene_id "AT5G40980";
Chr5	Araport11	CDS	16414877	16415086	.	-	0	transcript_id "AT5G40980.1"; gene_id "AT5G40980";
Chr5	Araport11	protein	16414877	16415086	.	-	.	transcript_id "AT5G40980.1"; gene_id "AT5G40980";
Chr5	Araport11	five_prime_UTR	16415087	16415265	.	-	.	transcript_id "AT5G40980.1"; gene_id "AT5G40980";
Chr5	Araport11	gene	16415791	16416044	.	-	.	transcript_id "AT5G40981"; gene_id "AT5G40981";
Chr5	Araport11	mRNA	16415791	16416044	.	-	.	transcript_id "AT5G40981"; gene_id "AT5G40981.1";
Chr5	Araport11	three_prime_UTR	16415791	16415856	.	-	.	transcript_id "AT5G40981.1"; gene_id "AT5G40981";
Chr5	Araport11	exon	16415791	16416044	.	-	.	transcript_id "AT5G40981.1"; gene_id "AT5G40981";
Chr5	Araport11	CDS	16415857	16415952	.	-	0	transcript_id "AT5G40981.1"; gene_id "AT5G40981";
Chr5	Araport11	protein	16415857	16415952	.	-	.	transcript_id "AT5G40981.1"; gene_id "AT5G40981";
Chr5	Araport11	exon	16415861	16415897	.	+	.	transcript_id "AT5G40970.1"; gene_id "AT5G40970";
Chr5	Araport11	three_prime_UTR	16415861	16415897	.	+	.	transcript_id "AT5G40970.1"; gene_id "AT5G40970";
Chr5	Araport11	five_prime_UTR	16415953	16416044	.	-	.	transcript_id "AT5G40981.1"; gene_id "AT5G40981";
Chr5	Araport11	transposable_element	16416441	16416604	.	-	.	transcript_id "AT5TE59280"; gene_id "AT5TE59280";
Chr5	Araport11	transposon_fragment	16416441	16416604	.	-	.	transcript_id "AT5TE59280"; gene_id "AT5TE59280";
Chr5	Araport11	transposable_element	16416605	16418070	.	+	.	transcript_id "AT5TE59285"; gene_id "AT5TE59285";
Chr5	Araport11	transposon_fragment	16416605	16416972	.	+	.	transcript_id "AT5TE59285"; gene_id "AT5TE59285";
Chr5	Araport11	transposable_element	16416973	16417225	.	+	.	transcript_id "AT5TE59290"; gene_id "AT5TE59290";
Chr5	Araport11	transposon_fragment	16416973	16417225	.	+	.	transcript_id "AT5TE59290"; gene_id "AT5TE59290";
Chr5	Araport11	transposable_element	16417226	16417589	.	+	.	transcript_id "AT5TE59295"; gene_id "AT5TE59295";
Chr5	Araport11	transposon_fragment	16417226	16417589	.	+	.	transcript_id "AT5TE59295"; gene_id "AT5TE59295";
Chr5	Araport11	transposon_fragment	16417590	16418070	.	+	.	transcript_id "AT5TE59285"; gene_id "AT5TE59285";
Chr5	Araport11	transposable_element	16418071	16418416	.	+	.	transcript_id "AT5TE59300"; gene_id "AT5TE59300";
Chr5	Araport11	transposon_fragment	16418071	16418416	.	+	.	transcript_id "AT5TE59300"; gene_id "AT5TE59300";
Chr5	Araport11	gene	16418842	16420616	.	+	.	transcript_id "AT5G40990"; gene_id "AT5G40990";
Chr5	Araport11	mRNA	16418842	16420616	.	+	.	transcript_id "AT5G40990"; gene_id "AT5G40990.1";
Chr5	Araport11	five_prime_UTR	16418842	16418919	.	+	.	transcript_id "AT5G40990.1"; gene_id "AT5G40990";
Chr5	Araport11	exon	16418842	16419187	.	+	.	transcript_id "AT5G40990.1"; gene_id "AT5G40990";
Chr5	Araport11	CDS	16418920	16419187	.	+	0	transcript_id "AT5G40990.1"; gene_id "AT5G40990";
Chr5	Araport11	protein	16418920	16420400	.	+	.	transcript_id "AT5G40990.1"; gene_id "AT5G40990";
Chr5	Araport11	exon	16419262	16419389	.	+	.	transcript_id "AT5G40990.1"; gene_id "AT5G40990";
Chr5	Araport11	CDS	16419262	16419389	.	+	2	transcript_id "AT5G40990.1"; gene_id "AT5G40990";
Chr5	Araport11	exon	16419512	16419742	.	+	.	transcript_id "AT5G40990.1"; gene_id "AT5G40990";
Chr5	Araport11	CDS	16419512	16419742	.	+	0	transcript_id "AT5G40990.1"; gene_id "AT5G40990";
Chr5	Araport11	exon	16419830	16420085	.	+	.	transcript_id "AT5G40990.1"; gene_id "AT5G40990";
Chr5	Araport11	CDS	16419830	16420085	.	+	0	transcript_id "AT5G40990.1"; gene_id "AT5G40990";
Chr5	Araport11	CDS	16420159	16420400	.	+	2	transcript_id "AT5G40990.1"; gene_id "AT5G40990";
Chr5	Araport11	exon	16420159	16420616	.	+	.	transcript_id "AT5G40990.1"; gene_id "AT5G40990";
Chr5	Araport11	three_prime_UTR	16420401	16420616	.	+	.	transcript_id "AT5G40990.1"; gene_id "AT5G40990";
Chr5	Araport11	gene	16420755	16423830	.	+	.	transcript_id "AT5G41000"; gene_id "AT5G41000";
Chr5	Araport11	mRNA	16420755	16423830	.	+	.	transcript_id "AT5G41000"; gene_id "AT5G41000.2";
Chr5	Araport11	mRNA	16420755	16423830	.	+	.	transcript_id "AT5G41000"; gene_id "AT5G41000.1";
Chr5	Araport11	five_prime_UTR	16420755	16420909	.	+	.	transcript_id "AT5G41000.2,AT5G41000.1"; gene_id "AT5G41000";
Chr5	Araport11	exon	16420755	16421261	.	+	.	transcript_id "AT5G41000.2,AT5G41000.1"; gene_id "AT5G41000";
Chr5	Araport11	mRNA	16420761	16423830	.	+	.	transcript_id "AT5G41000"; gene_id "AT5G41000.3";
Chr5	Araport11	exon	16420761	16421261	.	+	.	transcript_id "AT5G41000.3"; gene_id "AT5G41000";
Chr5	Araport11	five_prime_UTR	16420761	16421261	.	+	.	transcript_id "AT5G41000.3"; gene_id "AT5G41000";
Chr5	Araport11	CDS	16420910	16421261	.	+	0	transcript_id "AT5G41000.2"; gene_id "AT5G41000";
Chr5	Araport11	CDS	16420910	16421261	.	+	0	transcript_id "AT5G41000.1"; gene_id "AT5G41000";
Chr5	Araport11	protein	16420910	16423697	.	+	.	transcript_id "AT5G41000.2"; gene_id "AT5G41000";
Chr5	Araport11	protein	16420910	16423697	.	+	.	transcript_id "AT5G41000.1"; gene_id "AT5G41000";
Chr5	Araport11	CDS	16421490	16421662	.	+	2	transcript_id "AT5G41000.2"; gene_id "AT5G41000";
Chr5	Araport11	CDS	16421490	16421662	.	+	2	transcript_id "AT5G41000.1"; gene_id "AT5G41000";
Chr5	Araport11	five_prime_UTR	16421490	16421662	.	+	.	transcript_id "AT5G41000.3"; gene_id "AT5G41000";
Chr5	Araport11	exon	16421490	16421662	.	+	.	transcript_id "AT5G41000.2,AT5G41000.1,AT5G41000.3"; gene_id "AT5G41000";
Chr5	Araport11	five_prime_UTR	16421753	16421765	.	+	.	transcript_id "AT5G41000.3"; gene_id "AT5G41000";
Chr5	Araport11	exon	16421753	16421860	.	+	.	transcript_id "AT5G41000.3"; gene_id "AT5G41000";
Chr5	Araport11	CDS	16421763	16421860	.	+	0	transcript_id "AT5G41000.2"; gene_id "AT5G41000";
Chr5	Araport11	CDS	16421763	16421860	.	+	0	transcript_id "AT5G41000.1"; gene_id "AT5G41000";
Chr5	Araport11	exon	16421763	16421860	.	+	.	transcript_id "AT5G41000.2,AT5G41000.1"; gene_id "AT5G41000";
Chr5	Araport11	CDS	16421766	16421860	.	+	0	transcript_id "AT5G41000.3"; gene_id "AT5G41000";
Chr5	Araport11	protein	16421766	16423697	.	+	.	transcript_id "AT5G41000.3"; gene_id "AT5G41000";
Chr5	Araport11	CDS	16421954	16422091	.	+	1	transcript_id "AT5G41000.2"; gene_id "AT5G41000";
Chr5	Araport11	CDS	16421954	16422091	.	+	1	transcript_id "AT5G41000.1"; gene_id "AT5G41000";
Chr5	Araport11	CDS	16421954	16422091	.	+	1	transcript_id "AT5G41000.3"; gene_id "AT5G41000";
Chr5	Araport11	exon	16421954	16422091	.	+	.	transcript_id "AT5G41000.2,AT5G41000.1,AT5G41000.3"; gene_id "AT5G41000";
Chr5	Araport11	CDS	16422192	16422381	.	+	1	transcript_id "AT5G41000.2"; gene_id "AT5G41000";
Chr5	Araport11	CDS	16422192	16422381	.	+	1	transcript_id "AT5G41000.1"; gene_id "AT5G41000";
Chr5	Araport11	CDS	16422192	16422381	.	+	1	transcript_id "AT5G41000.3"; gene_id "AT5G41000";
Chr5	Araport11	exon	16422192	16422381	.	+	.	transcript_id "AT5G41000.2,AT5G41000.1,AT5G41000.3"; gene_id "AT5G41000";
Chr5	Araport11	CDS	16422494	16422626	.	+	0	transcript_id "AT5G41000.1"; gene_id "AT5G41000";
Chr5	Araport11	CDS	16422494	16422626	.	+	0	transcript_id "AT5G41000.3"; gene_id "AT5G41000";
Chr5	Araport11	exon	16422494	16422626	.	+	.	transcript_id "AT5G41000.1,AT5G41000.3"; gene_id "AT5G41000";
Chr5	Araport11	exon	16422569	16422626	.	+	.	transcript_id "AT5G41000.2"; gene_id "AT5G41000";
Chr5	Araport11	CDS	16422569	16422626	.	+	0	transcript_id "AT5G41000.2"; gene_id "AT5G41000";
Chr5	Araport11	CDS	16422769	16423697	.	+	2	transcript_id "AT5G41000.2"; gene_id "AT5G41000";
Chr5	Araport11	CDS	16422769	16423697	.	+	2	transcript_id "AT5G41000.1"; gene_id "AT5G41000";
Chr5	Araport11	CDS	16422769	16423697	.	+	2	transcript_id "AT5G41000.3"; gene_id "AT5G41000";
Chr5	Araport11	exon	16422769	16423830	.	+	.	transcript_id "AT5G41000.2,AT5G41000.1,AT5G41000.3"; gene_id "AT5G41000";
Chr5	Araport11	three_prime_UTR	16423698	16423830	.	+	.	transcript_id "AT5G41000.2,AT5G41000.1,AT5G41000.3"; gene_id "AT5G41000";
Chr5	Araport11	gene	16423919	16425324	.	+	.	transcript_id "AT5G41010"; gene_id "AT5G41010";
Chr5	Araport11	mRNA	16423919	16425324	.	+	.	transcript_id "AT5G41010"; gene_id "AT5G41010.1";
Chr5	Araport11	five_prime_UTR	16423919	16424049	.	+	.	transcript_id "AT5G41010.1"; gene_id "AT5G41010";
Chr5	Araport11	exon	16423919	16424089	.	+	.	transcript_id "AT5G41010.1"; gene_id "AT5G41010";
Chr5	Araport11	CDS	16424050	16424089	.	+	0	transcript_id "AT5G41010.1"; gene_id "AT5G41010";
Chr5	Araport11	protein	16424050	16424921	.	+	.	transcript_id "AT5G41010.1"; gene_id "AT5G41010";
Chr5	Araport11	gene	16424246	16424389	6	+	.	transcript_id ""; gene_id "";
Chr5	Araport11	snoRNA	16424246	16424389	6	+	.	transcript_id "AT5G06115"; gene_id "AT5G06115.1";
Chr5	Araport11	exon	16424246	16424389	6	+	.	transcript_id "AT5G06115.1"; gene_id "AT5G06115";
Chr5	Araport11	exon	16424473	16424565	.	+	.	transcript_id "AT5G41010.1"; gene_id "AT5G41010";
Chr5	Araport11	CDS	16424473	16424565	.	+	2	transcript_id "AT5G41010.1"; gene_id "AT5G41010";
Chr5	Araport11	CDS	16424899	16424921	.	+	2	transcript_id "AT5G41010.1"; gene_id "AT5G41010";
Chr5	Araport11	exon	16424899	16425324	.	+	.	transcript_id "AT5G41010.1"; gene_id "AT5G41010";
Chr5	Araport11	three_prime_UTR	16424922	16425324	.	+	.	transcript_id "AT5G41010.1"; gene_id "AT5G41010";
Chr5	Araport11	protein	16425883	16427649	.	-	.	transcript_id "AT5G41020.1"; gene_id "AT5G41020";
Chr5	Araport11	gene	16425883	16427797	.	-	.	transcript_id "AT5G41020"; gene_id "AT5G41020";
Chr5	Araport11	mRNA	16425883	16427797	.	-	.	transcript_id "AT5G41020"; gene_id "AT5G41020.1";
Chr5	Araport11	CDS	16425883	16427649	.	-	0	transcript_id "AT5G41020.1"; gene_id "AT5G41020";
Chr5	Araport11	exon	16425883	16427797	.	-	.	transcript_id "AT5G41020.1"; gene_id "AT5G41020";
Chr5	Araport11	protein	16426679	16427435	.	+	.	transcript_id "AT5G41025.1"; gene_id "AT5G41025";
Chr5	Araport11	gene	16426679	16427510	.	+	.	transcript_id "AT5G41025"; gene_id "AT5G41025";
Chr5	Araport11	mRNA	16426679	16427510	.	+	.	transcript_id "AT5G41025"; gene_id "AT5G41025.1";
Chr5	Araport11	exon	16426679	16426951	.	+	.	transcript_id "AT5G41025.1"; gene_id "AT5G41025";
Chr5	Araport11	CDS	16426679	16426951	.	+	0	transcript_id "AT5G41025.1"; gene_id "AT5G41025";
Chr5	Araport11	CDS	16427190	16427435	.	+	0	transcript_id "AT5G41025.1"; gene_id "AT5G41025";
Chr5	Araport11	exon	16427190	16427510	.	+	.	transcript_id "AT5G41025.1"; gene_id "AT5G41025";
Chr5	Araport11	three_prime_UTR	16427436	16427510	.	+	.	transcript_id "AT5G41025.1"; gene_id "AT5G41025";
Chr5	Araport11	five_prime_UTR	16427650	16427797	.	-	.	transcript_id "AT5G41020.1"; gene_id "AT5G41020";
Chr5	Araport11	protein	16428706	16429437	.	+	.	transcript_id "AT5G41030.1"; gene_id "AT5G41030";
Chr5	Araport11	gene	16428706	16429679	.	+	.	transcript_id "AT5G41030"; gene_id "AT5G41030";
Chr5	Araport11	mRNA	16428706	16429679	.	+	.	transcript_id "AT5G41030"; gene_id "AT5G41030.1";
Chr5	Araport11	CDS	16428706	16429437	.	+	0	transcript_id "AT5G41030.1"; gene_id "AT5G41030";
Chr5	Araport11	exon	16428706	16429679	.	+	.	transcript_id "AT5G41030.1"; gene_id "AT5G41030";
Chr5	Araport11	three_prime_UTR	16429438	16429679	.	+	.	transcript_id "AT5G41030.1"; gene_id "AT5G41030";
Chr5	Araport11	gene	16431304	16433305	.	+	.	transcript_id "AT5G41040"; gene_id "AT5G41040";
Chr5	Araport11	mRNA	16431304	16433305	.	+	.	transcript_id "AT5G41040"; gene_id "AT5G41040.1";
Chr5	Araport11	five_prime_UTR	16431304	16431447	.	+	.	transcript_id "AT5G41040.1"; gene_id "AT5G41040";
Chr5	Araport11	exon	16431304	16431450	.	+	.	transcript_id "AT5G41040.1"; gene_id "AT5G41040";
Chr5	Araport11	mRNA	16431391	16433305	.	+	.	transcript_id "AT5G41040"; gene_id "AT5G41040.2";
Chr5	Araport11	five_prime_UTR	16431391	16431581	.	+	.	transcript_id "AT5G41040.2"; gene_id "AT5G41040";
Chr5	Araport11	exon	16431391	16431858	.	+	.	transcript_id "AT5G41040.2"; gene_id "AT5G41040";
Chr5	Araport11	CDS	16431448	16431450	.	+	0	transcript_id "AT5G41040.1"; gene_id "AT5G41040";
Chr5	Araport11	protein	16431448	16433086	.	+	.	transcript_id "AT5G41040.1"; gene_id "AT5G41040";
Chr5	Araport11	exon	16431537	16431858	.	+	.	transcript_id "AT5G41040.1"; gene_id "AT5G41040";
Chr5	Araport11	CDS	16431537	16431858	.	+	0	transcript_id "AT5G41040.1"; gene_id "AT5G41040";
Chr5	Araport11	CDS	16431582	16431858	.	+	0	transcript_id "AT5G41040.2"; gene_id "AT5G41040";
Chr5	Araport11	protein	16431582	16433086	.	+	.	transcript_id "AT5G41040.2"; gene_id "AT5G41040";
Chr5	Araport11	CDS	16431945	16432120	.	+	2	transcript_id "AT5G41040.1"; gene_id "AT5G41040";
Chr5	Araport11	CDS	16431945	16432120	.	+	2	transcript_id "AT5G41040.2"; gene_id "AT5G41040";
Chr5	Araport11	exon	16431945	16432120	.	+	.	transcript_id "AT5G41040.1,AT5G41040.2"; gene_id "AT5G41040";
Chr5	Araport11	CDS	16432214	16433086	.	+	0	transcript_id "AT5G41040.1"; gene_id "AT5G41040";
Chr5	Araport11	CDS	16432214	16433086	.	+	0	transcript_id "AT5G41040.2"; gene_id "AT5G41040";
Chr5	Araport11	exon	16432214	16433305	.	+	.	transcript_id "AT5G41040.1,AT5G41040.2"; gene_id "AT5G41040";
Chr5	Araport11	three_prime_UTR	16433087	16433305	.	+	.	transcript_id "AT5G41040.1,AT5G41040.2"; gene_id "AT5G41040";
Chr5	Araport11	gene	16433243	16434458	.	-	.	transcript_id "AT5G41050"; gene_id "AT5G41050";
Chr5	Araport11	mRNA	16433243	16434458	.	-	.	transcript_id "AT5G41050"; gene_id "AT5G41050.1";
Chr5	Araport11	three_prime_UTR	16433243	16433477	.	-	.	transcript_id "AT5G41050.1"; gene_id "AT5G41050";
Chr5	Araport11	exon	16433243	16433824	.	-	.	transcript_id "AT5G41050.1"; gene_id "AT5G41050";
Chr5	Araport11	CDS	16433478	16433824	.	-	2	transcript_id "AT5G41050.1"; gene_id "AT5G41050";
Chr5	Araport11	protein	16433478	16434076	.	-	.	transcript_id "AT5G41050.1"; gene_id "AT5G41050";
Chr5	Araport11	CDS	16433905	16434076	.	-	0	transcript_id "AT5G41050.1"; gene_id "AT5G41050";
Chr5	Araport11	exon	16433905	16434458	.	-	.	transcript_id "AT5G41050.1"; gene_id "AT5G41050";
Chr5	Araport11	five_prime_UTR	16434077	16434458	.	-	.	transcript_id "AT5G41050.1"; gene_id "AT5G41050";
Chr5	Araport11	gene	16434721	16435146	.	+	.	transcript_id ""; gene_id "";
Chr5	Araport11	transcript_region	16434721	16435146	.	+	.	transcript_id "AT5G00575"; gene_id "AT5G00575.1";
Chr5	Araport11	exon	16434721	16434861	.	+	.	transcript_id "AT5G00575.1"; gene_id "AT5G00575";
Chr5	Araport11	exon	16435075	16435146	.	+	.	transcript_id "AT5G00575.1"; gene_id "AT5G00575";
Chr5	Araport11	gene	16435153	16437805	.	+	.	transcript_id "AT5G41060"; gene_id "AT5G41060";
Chr5	Araport11	mRNA	16435153	16437805	.	+	.	transcript_id "AT5G41060"; gene_id "AT5G41060.1";
Chr5	Araport11	five_prime_UTR	16435153	16435601	.	+	.	transcript_id "AT5G41060.1"; gene_id "AT5G41060";
Chr5	Araport11	exon	16435153	16435685	.	+	.	transcript_id "AT5G41060.1"; gene_id "AT5G41060";
Chr5	Araport11	CDS	16435602	16435685	.	+	0	transcript_id "AT5G41060.1"; gene_id "AT5G41060";
Chr5	Araport11	protein	16435602	16437540	.	+	.	transcript_id "AT5G41060.1"; gene_id "AT5G41060";
Chr5	Araport11	mRNA	16435700	16437747	.	+	.	transcript_id "AT5G41060"; gene_id "AT5G41060.3";
Chr5	Araport11	exon	16435700	16435883	.	+	.	transcript_id "AT5G41060.3"; gene_id "AT5G41060";
Chr5	Araport11	five_prime_UTR	16435700	16435883	.	+	.	transcript_id "AT5G41060.3"; gene_id "AT5G41060";
Chr5	Araport11	mRNA	16435906	16437805	.	+	.	transcript_id "AT5G41060"; gene_id "AT5G41060.4";
Chr5	Araport11	exon	16435906	16436076	.	+	.	transcript_id "AT5G41060.4"; gene_id "AT5G41060";
Chr5	Araport11	five_prime_UTR	16435906	16436076	.	+	.	transcript_id "AT5G41060.4"; gene_id "AT5G41060";
Chr5	Araport11	mRNA	16435915	16437756	.	+	.	transcript_id "AT5G41060"; gene_id "AT5G41060.2";
Chr5	Araport11	five_prime_UTR	16435915	16435948	.	+	.	transcript_id "AT5G41060.2"; gene_id "AT5G41060";
Chr5	Araport11	exon	16435915	16435987	.	+	.	transcript_id "AT5G41060.2"; gene_id "AT5G41060";
Chr5	Araport11	CDS	16435949	16435987	.	+	0	transcript_id "AT5G41060.2"; gene_id "AT5G41060";
Chr5	Araport11	protein	16435949	16437540	.	+	.	transcript_id "AT5G41060.2"; gene_id "AT5G41060";
Chr5	Araport11	CDS	16436143	16436325	.	+	0	transcript_id "AT5G41060.1"; gene_id "AT5G41060";
Chr5	Araport11	five_prime_UTR	16436143	16436259	.	+	.	transcript_id "AT5G41060.3,AT5G41060.4"; gene_id "AT5G41060";
Chr5	Araport11	CDS	16436143	16436325	.	+	0	transcript_id "AT5G41060.2"; gene_id "AT5G41060";
Chr5	Araport11	exon	16436143	16436325	.	+	.	transcript_id "AT5G41060.1,AT5G41060.3,AT5G41060.4,AT5G41060.2"; gene_id "AT5G41060";
Chr5	Araport11	CDS	16436260	16436325	.	+	0	transcript_id "AT5G41060.3"; gene_id "AT5G41060";
Chr5	Araport11	CDS	16436260	16436325	.	+	0	transcript_id "AT5G41060.4"; gene_id "AT5G41060";
Chr5	Araport11	protein	16436260	16437540	.	+	.	transcript_id "AT5G41060.3"; gene_id "AT5G41060";
Chr5	Araport11	protein	16436260	16437540	.	+	.	transcript_id "AT5G41060.4"; gene_id "AT5G41060";
Chr5	Araport11	CDS	16436403	16436693	.	+	0	transcript_id "AT5G41060.1"; gene_id "AT5G41060";
Chr5	Araport11	CDS	16436403	16436693	.	+	0	transcript_id "AT5G41060.3"; gene_id "AT5G41060";
Chr5	Araport11	CDS	16436403	16436693	.	+	0	transcript_id "AT5G41060.4"; gene_id "AT5G41060";
Chr5	Araport11	CDS	16436403	16436693	.	+	0	transcript_id "AT5G41060.2"; gene_id "AT5G41060";
Chr5	Araport11	exon	16436403	16436693	.	+	.	transcript_id "AT5G41060.1,AT5G41060.3,AT5G41060.4,AT5G41060.2"; gene_id "AT5G41060";
Chr5	Araport11	CDS	16436781	16437014	.	+	0	transcript_id "AT5G41060.1"; gene_id "AT5G41060";
Chr5	Araport11	CDS	16436781	16437014	.	+	0	transcript_id "AT5G41060.3"; gene_id "AT5G41060";
Chr5	Araport11	CDS	16436781	16437014	.	+	0	transcript_id "AT5G41060.4"; gene_id "AT5G41060";
Chr5	Araport11	CDS	16436781	16437014	.	+	0	transcript_id "AT5G41060.2"; gene_id "AT5G41060";
Chr5	Araport11	exon	16436781	16437014	.	+	.	transcript_id "AT5G41060.1,AT5G41060.3,AT5G41060.4,AT5G41060.2"; gene_id "AT5G41060";
Chr5	Araport11	CDS	16437100	16437540	.	+	0	transcript_id "AT5G41060.1"; gene_id "AT5G41060";
Chr5	Araport11	CDS	16437100	16437540	.	+	0	transcript_id "AT5G41060.3"; gene_id "AT5G41060";
Chr5	Araport11	exon	16437100	16437747	.	+	.	transcript_id "AT5G41060.3"; gene_id "AT5G41060";
Chr5	Araport11	CDS	16437100	16437540	.	+	0	transcript_id "AT5G41060.4"; gene_id "AT5G41060";
Chr5	Araport11	exon	16437100	16437805	.	+	.	transcript_id "AT5G41060.1,AT5G41060.4"; gene_id "AT5G41060";
Chr5	Araport11	CDS	16437100	16437540	.	+	0	transcript_id "AT5G41060.2"; gene_id "AT5G41060";
Chr5	Araport11	exon	16437100	16437756	.	+	.	transcript_id "AT5G41060.2"; gene_id "AT5G41060";
Chr5	Araport11	three_prime_UTR	16437541	16437747	.	+	.	transcript_id "AT5G41060.3"; gene_id "AT5G41060";
Chr5	Araport11	three_prime_UTR	16437541	16437805	.	+	.	transcript_id "AT5G41060.1,AT5G41060.4"; gene_id "AT5G41060";
Chr5	Araport11	three_prime_UTR	16437541	16437756	.	+	.	transcript_id "AT5G41060.2"; gene_id "AT5G41060";
Chr5	Araport11	gene	16438265	16440055	.	+	.	transcript_id "AT5G41070"; gene_id "AT5G41070";
Chr5	Araport11	mRNA	16438265	16440055	.	+	.	transcript_id "AT5G41070"; gene_id "AT5G41070.1";
Chr5	Araport11	exon	16438265	16438446	.	+	.	transcript_id "AT5G41070.1"; gene_id "AT5G41070";
Chr5	Araport11	five_prime_UTR	16438265	16438446	.	+	.	transcript_id "AT5G41070.1"; gene_id "AT5G41070";
Chr5	Araport11	five_prime_UTR	16438539	16438546	.	+	.	transcript_id "AT5G41070.1"; gene_id "AT5G41070";
Chr5	Araport11	exon	16438539	16438792	.	+	.	transcript_id "AT5G41070.1"; gene_id "AT5G41070";
Chr5	Araport11	CDS	16438547	16438792	.	+	0	transcript_id "AT5G41070.1"; gene_id "AT5G41070";
Chr5	Araport11	protein	16438547	16439916	.	+	.	transcript_id "AT5G41070.1"; gene_id "AT5G41070";
Chr5	Araport11	exon	16438887	16439106	.	+	.	transcript_id "AT5G41070.1"; gene_id "AT5G41070";
Chr5	Araport11	CDS	16438887	16439106	.	+	0	transcript_id "AT5G41070.1"; gene_id "AT5G41070";
Chr5	Araport11	CDS	16439201	16439916	.	+	2	transcript_id "AT5G41070.1"; gene_id "AT5G41070";
Chr5	Araport11	exon	16439201	16440055	.	+	.	transcript_id "AT5G41070.1"; gene_id "AT5G41070";
Chr5	Araport11	three_prime_UTR	16439917	16440055	.	+	.	transcript_id "AT5G41070.1"; gene_id "AT5G41070";
Chr5	Araport11	gene	16440069	16440251	.	+	.	transcript_id "AT5G41071"; gene_id "AT5G41071";
Chr5	Araport11	mRNA	16440069	16440251	.	+	.	transcript_id "AT5G41071"; gene_id "AT5G41071.1";
Chr5	Araport11	exon	16440069	16440251	.	+	.	transcript_id "AT5G41071.1"; gene_id "AT5G41071";
Chr5	Araport11	CDS	16440069	16440251	.	+	0	transcript_id "AT5G41071.1"; gene_id "AT5G41071";
Chr5	Araport11	protein	16440069	16440251	.	+	.	transcript_id "AT5G41071.1"; gene_id "AT5G41071";
Chr5	Araport11	transposable_element	16440740	16441541	.	-	.	transcript_id "AT5TE59380"; gene_id "AT5TE59380";
Chr5	Araport11	transposon_fragment	16440740	16441541	.	-	.	transcript_id "AT5TE59380"; gene_id "AT5TE59380";
Chr5	Araport11	gene	16441655	16444023	.	+	.	transcript_id "AT5G41080"; gene_id "AT5G41080";
Chr5	Araport11	mRNA	16441655	16444023	.	+	.	transcript_id "AT5G41080"; gene_id "AT5G41080.1";
Chr5	Araport11	five_prime_UTR	16441655	16441857	.	+	.	transcript_id "AT5G41080.1"; gene_id "AT5G41080";
Chr5	Araport11	exon	16441655	16441927	.	+	.	transcript_id "AT5G41080.1"; gene_id "AT5G41080";
Chr5	Araport11	mRNA	16441808	16443985	.	+	.	transcript_id "AT5G41080"; gene_id "AT5G41080.2";
Chr5	Araport11	five_prime_UTR	16441808	16441988	.	+	.	transcript_id "AT5G41080.2"; gene_id "AT5G41080";
Chr5	Araport11	exon	16441808	16442195	.	+	.	transcript_id "AT5G41080.2"; gene_id "AT5G41080";
Chr5	Araport11	CDS	16441858	16441927	.	+	0	transcript_id "AT5G41080.1"; gene_id "AT5G41080";
Chr5	Araport11	protein	16441858	16443835	.	+	.	transcript_id "AT5G41080.1"; gene_id "AT5G41080";
Chr5	Araport11	CDS	16441989	16442195	.	+	0	transcript_id "AT5G41080.2"; gene_id "AT5G41080";
Chr5	Araport11	protein	16441989	16443835	.	+	.	transcript_id "AT5G41080.2"; gene_id "AT5G41080";
Chr5	Araport11	exon	16442011	16442195	.	+	.	transcript_id "AT5G41080.1"; gene_id "AT5G41080";
Chr5	Araport11	CDS	16442011	16442195	.	+	2	transcript_id "AT5G41080.1"; gene_id "AT5G41080";
Chr5	Araport11	CDS	16442418	16442477	.	+	0	transcript_id "AT5G41080.1"; gene_id "AT5G41080";
Chr5	Araport11	CDS	16442418	16442477	.	+	0	transcript_id "AT5G41080.2"; gene_id "AT5G41080";
Chr5	Araport11	exon	16442418	16442477	.	+	.	transcript_id "AT5G41080.1,AT5G41080.2"; gene_id "AT5G41080";
Chr5	Araport11	CDS	16442567	16442848	.	+	0	transcript_id "AT5G41080.1"; gene_id "AT5G41080";
Chr5	Araport11	CDS	16442567	16442848	.	+	0	transcript_id "AT5G41080.2"; gene_id "AT5G41080";
Chr5	Araport11	exon	16442567	16442848	.	+	.	transcript_id "AT5G41080.1,AT5G41080.2"; gene_id "AT5G41080";
Chr5	Araport11	CDS	16443081	16443176	.	+	0	transcript_id "AT5G41080.1"; gene_id "AT5G41080";
Chr5	Araport11	CDS	16443081	16443176	.	+	0	transcript_id "AT5G41080.2"; gene_id "AT5G41080";
Chr5	Araport11	exon	16443081	16443176	.	+	.	transcript_id "AT5G41080.1,AT5G41080.2"; gene_id "AT5G41080";
Chr5	Araport11	CDS	16443285	16443481	.	+	0	transcript_id "AT5G41080.1"; gene_id "AT5G41080";
Chr5	Araport11	CDS	16443285	16443481	.	+	0	transcript_id "AT5G41080.2"; gene_id "AT5G41080";
Chr5	Araport11	exon	16443285	16443481	.	+	.	transcript_id "AT5G41080.1,AT5G41080.2"; gene_id "AT5G41080";
Chr5	Araport11	CDS	16443601	16443835	.	+	1	transcript_id "AT5G41080.1"; gene_id "AT5G41080";
Chr5	Araport11	exon	16443601	16444023	.	+	.	transcript_id "AT5G41080.1"; gene_id "AT5G41080";
Chr5	Araport11	CDS	16443601	16443835	.	+	1	transcript_id "AT5G41080.2"; gene_id "AT5G41080";
Chr5	Araport11	exon	16443601	16443985	.	+	.	transcript_id "AT5G41080.2"; gene_id "AT5G41080";
Chr5	Araport11	three_prime_UTR	16443836	16444023	.	+	.	transcript_id "AT5G41080.1"; gene_id "AT5G41080";
Chr5	Araport11	three_prime_UTR	16443836	16443985	.	+	.	transcript_id "AT5G41080.2"; gene_id "AT5G41080";
Chr5	Araport11	transposable_element	16444760	16445434	.	-	.	transcript_id "AT5TE59390"; gene_id "AT5TE59390";
Chr5	Araport11	transposon_fragment	16444760	16445434	.	-	.	transcript_id "AT5TE59390"; gene_id "AT5TE59390";
Chr5	Araport11	gene	16445655	16446673	.	+	.	transcript_id "AT5G41090"; gene_id "AT5G41090";
Chr5	Araport11	mRNA	16445655	16446673	.	+	.	transcript_id "AT5G41090"; gene_id "AT5G41090.1";
Chr5	Araport11	five_prime_UTR	16445655	16445763	.	+	.	transcript_id "AT5G41090.1"; gene_id "AT5G41090";
Chr5	Araport11	exon	16445655	16445932	.	+	.	transcript_id "AT5G41090.1"; gene_id "AT5G41090";
Chr5	Araport11	CDS	16445764	16445932	.	+	0	transcript_id "AT5G41090.1"; gene_id "AT5G41090";
Chr5	Araport11	protein	16445764	16446537	.	+	.	transcript_id "AT5G41090.1"; gene_id "AT5G41090";
Chr5	Araport11	CDS	16446068	16446537	.	+	2	transcript_id "AT5G41090.1"; gene_id "AT5G41090";
Chr5	Araport11	exon	16446068	16446673	.	+	.	transcript_id "AT5G41090.1"; gene_id "AT5G41090";
Chr5	Araport11	three_prime_UTR	16446538	16446673	.	+	.	transcript_id "AT5G41090.1"; gene_id "AT5G41090";
Chr5	Araport11	gene	16447185	16450909	.	+	.	transcript_id "AT5G41100"; gene_id "AT5G41100";
Chr5	Araport11	mRNA	16447185	16450909	.	+	.	transcript_id "AT5G41100"; gene_id "AT5G41100.2";
Chr5	Araport11	mRNA	16447185	16450909	.	+	.	transcript_id "AT5G41100"; gene_id "AT5G41100.1";
Chr5	Araport11	five_prime_UTR	16447185	16447428	.	+	.	transcript_id "AT5G41100.2,AT5G41100.1"; gene_id "AT5G41100";
Chr5	Araport11	exon	16447185	16447545	.	+	.	transcript_id "AT5G41100.2,AT5G41100.1"; gene_id "AT5G41100";
Chr5	Araport11	CDS	16447429	16447545	.	+	0	transcript_id "AT5G41100.2"; gene_id "AT5G41100";
Chr5	Araport11	CDS	16447429	16447545	.	+	0	transcript_id "AT5G41100.1"; gene_id "AT5G41100";
Chr5	Araport11	protein	16447429	16450610	.	+	.	transcript_id "AT5G41100.1"; gene_id "AT5G41100";
Chr5	Araport11	protein	16447429	16450686	.	+	.	transcript_id "AT5G41100.2"; gene_id "AT5G41100";
Chr5	Araport11	CDS	16447903	16447975	.	+	0	transcript_id "AT5G41100.2"; gene_id "AT5G41100";
Chr5	Araport11	CDS	16447903	16447975	.	+	0	transcript_id "AT5G41100.1"; gene_id "AT5G41100";
Chr5	Araport11	exon	16447903	16447975	.	+	.	transcript_id "AT5G41100.2,AT5G41100.1"; gene_id "AT5G41100";
Chr5	Araport11	CDS	16448325	16448396	.	+	2	transcript_id "AT5G41100.2"; gene_id "AT5G41100";
Chr5	Araport11	CDS	16448325	16448396	.	+	2	transcript_id "AT5G41100.1"; gene_id "AT5G41100";
Chr5	Araport11	exon	16448325	16448396	.	+	.	transcript_id "AT5G41100.2,AT5G41100.1"; gene_id "AT5G41100";
Chr5	Araport11	CDS	16448473	16448534	.	+	2	transcript_id "AT5G41100.2"; gene_id "AT5G41100";
Chr5	Araport11	CDS	16448473	16448534	.	+	2	transcript_id "AT5G41100.1"; gene_id "AT5G41100";
Chr5	Araport11	exon	16448473	16448534	.	+	.	transcript_id "AT5G41100.2,AT5G41100.1"; gene_id "AT5G41100";
Chr5	Araport11	CDS	16448636	16448704	.	+	0	transcript_id "AT5G41100.2"; gene_id "AT5G41100";
Chr5	Araport11	CDS	16448636	16448704	.	+	0	transcript_id "AT5G41100.1"; gene_id "AT5G41100";
Chr5	Araport11	exon	16448636	16448704	.	+	.	transcript_id "AT5G41100.2,AT5G41100.1"; gene_id "AT5G41100";
Chr5	Araport11	CDS	16448858	16448886	.	+	0	transcript_id "AT5G41100.2"; gene_id "AT5G41100";
Chr5	Araport11	CDS	16448858	16448886	.	+	0	transcript_id "AT5G41100.1"; gene_id "AT5G41100";
Chr5	Araport11	exon	16448858	16448886	.	+	.	transcript_id "AT5G41100.2,AT5G41100.1"; gene_id "AT5G41100";
Chr5	Araport11	CDS	16448973	16449183	.	+	1	transcript_id "AT5G41100.2"; gene_id "AT5G41100";
Chr5	Araport11	CDS	16448973	16449183	.	+	1	transcript_id "AT5G41100.1"; gene_id "AT5G41100";
Chr5	Araport11	exon	16448973	16449183	.	+	.	transcript_id "AT5G41100.2,AT5G41100.1"; gene_id "AT5G41100";
Chr5	Araport11	CDS	16449274	16449510	.	+	0	transcript_id "AT5G41100.2"; gene_id "AT5G41100";
Chr5	Araport11	CDS	16449274	16449510	.	+	0	transcript_id "AT5G41100.1"; gene_id "AT5G41100";
Chr5	Araport11	exon	16449274	16449510	.	+	.	transcript_id "AT5G41100.2,AT5G41100.1"; gene_id "AT5G41100";
Chr5	Araport11	CDS	16449599	16449652	.	+	0	transcript_id "AT5G41100.2"; gene_id "AT5G41100";
Chr5	Araport11	CDS	16449599	16449652	.	+	0	transcript_id "AT5G41100.1"; gene_id "AT5G41100";
Chr5	Araport11	exon	16449599	16449652	.	+	.	transcript_id "AT5G41100.2,AT5G41100.1"; gene_id "AT5G41100";
Chr5	Araport11	exon	16449774	16450575	.	+	.	transcript_id "AT5G41100.2"; gene_id "AT5G41100";
Chr5	Araport11	CDS	16449774	16450575	.	+	0	transcript_id "AT5G41100.2"; gene_id "AT5G41100";
Chr5	Araport11	CDS	16449774	16450610	.	+	0	transcript_id "AT5G41100.1"; gene_id "AT5G41100";
Chr5	Araport11	exon	16449774	16450909	.	+	.	transcript_id "AT5G41100.1"; gene_id "AT5G41100";
Chr5	Araport11	three_prime_UTR	16450611	16450909	.	+	.	transcript_id "AT5G41100.1"; gene_id "AT5G41100";
Chr5	Araport11	CDS	16450664	16450686	.	+	2	transcript_id "AT5G41100.2"; gene_id "AT5G41100";
Chr5	Araport11	exon	16450664	16450909	.	+	.	transcript_id "AT5G41100.2"; gene_id "AT5G41100";
Chr5	Araport11	three_prime_UTR	16450687	16450909	.	+	.	transcript_id "AT5G41100.2"; gene_id "AT5G41100";
Chr5	Araport11	gene	16451470	16455364	.	+	.	transcript_id "AT5G41110"; gene_id "AT5G41110";
Chr5	Araport11	mRNA	16451470	16455364	.	+	.	transcript_id "AT5G41110"; gene_id "AT5G41110.1";
Chr5	Araport11	exon	16451470	16451769	.	+	.	transcript_id "AT5G41110.1"; gene_id "AT5G41110";
Chr5	Araport11	five_prime_UTR	16451470	16451769	.	+	.	transcript_id "AT5G41110.1"; gene_id "AT5G41110";
Chr5	Araport11	five_prime_UTR	16452294	16452597	.	+	.	transcript_id "AT5G41110.1"; gene_id "AT5G41110";
Chr5	Araport11	exon	16452294	16453725	.	+	.	transcript_id "AT5G41110.1"; gene_id "AT5G41110";
Chr5	Araport11	gene	16452453	16452593	.	-	.	transcript_id "AT5G41109"; gene_id "AT5G41109";
Chr5	Araport11	mRNA	16452453	16452593	.	-	.	transcript_id "AT5G41109"; gene_id "AT5G41109.1";
Chr5	Araport11	exon	16452453	16452593	.	-	.	transcript_id "AT5G41109.1"; gene_id "AT5G41109";
Chr5	Araport11	CDS	16452453	16452593	.	-	0	transcript_id "AT5G41109.1"; gene_id "AT5G41109";
Chr5	Araport11	protein	16452453	16452593	.	-	.	transcript_id "AT5G41109.1"; gene_id "AT5G41109";
Chr5	Araport11	CDS	16452598	16453725	.	+	0	transcript_id "AT5G41110.1"; gene_id "AT5G41110";
Chr5	Araport11	mRNA	16452598	16455105	.	+	.	transcript_id "AT5G41110"; gene_id "AT5G41110.3";
Chr5	Araport11	CDS	16452598	16453725	.	+	0	transcript_id "AT5G41110.3"; gene_id "AT5G41110";
Chr5	Araport11	mRNA	16452598	16455136	.	+	.	transcript_id "AT5G41110"; gene_id "AT5G41110.2";
Chr5	Araport11	CDS	16452598	16453725	.	+	0	transcript_id "AT5G41110.2"; gene_id "AT5G41110";
Chr5	Araport11	exon	16452598	16453725	.	+	.	transcript_id "AT5G41110.3,AT5G41110.2"; gene_id "AT5G41110";
Chr5	Araport11	protein	16452598	16454214	.	+	.	transcript_id "AT5G41110.3"; gene_id "AT5G41110";
Chr5	Araport11	protein	16452598	16454989	.	+	.	transcript_id "AT5G41110.1"; gene_id "AT5G41110";
Chr5	Araport11	protein	16452598	16454989	.	+	.	transcript_id "AT5G41110.2"; gene_id "AT5G41110";
Chr5	Araport11	CDS	16453847	16454098	.	+	0	transcript_id "AT5G41110.1"; gene_id "AT5G41110";
Chr5	Araport11	CDS	16453847	16454098	.	+	0	transcript_id "AT5G41110.3"; gene_id "AT5G41110";
Chr5	Araport11	CDS	16453847	16454098	.	+	0	transcript_id "AT5G41110.2"; gene_id "AT5G41110";
Chr5	Araport11	exon	16453847	16454098	.	+	.	transcript_id "AT5G41110.1,AT5G41110.3,AT5G41110.2"; gene_id "AT5G41110";
Chr5	Araport11	CDS	16454185	16454214	.	+	0	transcript_id "AT5G41110.3"; gene_id "AT5G41110";
Chr5	Araport11	exon	16454185	16454284	.	+	.	transcript_id "AT5G41110.3"; gene_id "AT5G41110";
Chr5	Araport11	CDS	16454204	16454284	.	+	0	transcript_id "AT5G41110.1"; gene_id "AT5G41110";
Chr5	Araport11	CDS	16454204	16454284	.	+	0	transcript_id "AT5G41110.2"; gene_id "AT5G41110";
Chr5	Araport11	exon	16454204	16454284	.	+	.	transcript_id "AT5G41110.1,AT5G41110.2"; gene_id "AT5G41110";
Chr5	Araport11	three_prime_UTR	16454215	16454284	.	+	.	transcript_id "AT5G41110.3"; gene_id "AT5G41110";
Chr5	Araport11	CDS	16454488	16454841	.	+	0	transcript_id "AT5G41110.1"; gene_id "AT5G41110";
Chr5	Araport11	three_prime_UTR	16454488	16454841	.	+	.	transcript_id "AT5G41110.3"; gene_id "AT5G41110";
Chr5	Araport11	CDS	16454488	16454841	.	+	0	transcript_id "AT5G41110.2"; gene_id "AT5G41110";
Chr5	Araport11	exon	16454488	16454841	.	+	.	transcript_id "AT5G41110.1,AT5G41110.3,AT5G41110.2"; gene_id "AT5G41110";
Chr5	Araport11	CDS	16454939	16454989	.	+	0	transcript_id "AT5G41110.1"; gene_id "AT5G41110";
Chr5	Araport11	exon	16454939	16455364	.	+	.	transcript_id "AT5G41110.1"; gene_id "AT5G41110";
Chr5	Araport11	exon	16454939	16455105	.	+	.	transcript_id "AT5G41110.3"; gene_id "AT5G41110";
Chr5	Araport11	three_prime_UTR	16454939	16455105	.	+	.	transcript_id "AT5G41110.3"; gene_id "AT5G41110";
Chr5	Araport11	CDS	16454939	16454989	.	+	0	transcript_id "AT5G41110.2"; gene_id "AT5G41110";
Chr5	Araport11	exon	16454939	16455136	.	+	.	transcript_id "AT5G41110.2"; gene_id "AT5G41110";
Chr5	Araport11	three_prime_UTR	16454990	16455364	.	+	.	transcript_id "AT5G41110.1"; gene_id "AT5G41110";
Chr5	Araport11	three_prime_UTR	16454990	16455136	.	+	.	transcript_id "AT5G41110.2"; gene_id "AT5G41110";
Chr5	Araport11	gene	16455094	16459253	.	-	.	transcript_id "AT5G41120"; gene_id "AT5G41120";
Chr5	Araport11	mRNA	16455094	16459253	.	-	.	transcript_id "AT5G41120"; gene_id "AT5G41120.3";
Chr5	Araport11	mRNA	16455094	16459253	.	-	.	transcript_id "AT5G41120"; gene_id "AT5G41120.2";
Chr5	Araport11	mRNA	16455094	16459253	.	-	.	transcript_id "AT5G41120"; gene_id "AT5G41120.1";
Chr5	Araport11	three_prime_UTR	16455094	16455311	.	-	.	transcript_id "AT5G41120.3,AT5G41120.2,AT5G41120.1"; gene_id "AT5G41120";
Chr5	Araport11	exon	16455094	16455621	.	-	.	transcript_id "AT5G41120.3,AT5G41120.2,AT5G41120.1"; gene_id "AT5G41120";
Chr5	Araport11	CDS	16455312	16455621	.	-	1	transcript_id "AT5G41120.3"; gene_id "AT5G41120";
Chr5	Araport11	CDS	16455312	16455621	.	-	1	transcript_id "AT5G41120.2"; gene_id "AT5G41120";
Chr5	Araport11	CDS	16455312	16455621	.	-	1	transcript_id "AT5G41120.1"; gene_id "AT5G41120";
Chr5	Araport11	protein	16455312	16458930	.	-	.	transcript_id "AT5G41120.2"; gene_id "AT5G41120";
Chr5	Araport11	protein	16455312	16459198	.	-	.	transcript_id "AT5G41120.3"; gene_id "AT5G41120";
Chr5	Araport11	protein	16455312	16459198	.	-	.	transcript_id "AT5G41120.1"; gene_id "AT5G41120";
Chr5	Araport11	CDS	16455707	16455792	.	-	0	transcript_id "AT5G41120.3"; gene_id "AT5G41120";
Chr5	Araport11	CDS	16455707	16455792	.	-	0	transcript_id "AT5G41120.2"; gene_id "AT5G41120";
Chr5	Araport11	CDS	16455707	16455792	.	-	0	transcript_id "AT5G41120.1"; gene_id "AT5G41120";
Chr5	Araport11	exon	16455707	16455792	.	-	.	transcript_id "AT5G41120.3,AT5G41120.2,AT5G41120.1"; gene_id "AT5G41120";
Chr5	Araport11	CDS	16456020	16456133	.	-	0	transcript_id "AT5G41120.3"; gene_id "AT5G41120";
Chr5	Araport11	CDS	16456020	16456133	.	-	0	transcript_id "AT5G41120.2"; gene_id "AT5G41120";
Chr5	Araport11	CDS	16456020	16456133	.	-	0	transcript_id "AT5G41120.1"; gene_id "AT5G41120";
Chr5	Araport11	exon	16456020	16456133	.	-	.	transcript_id "AT5G41120.3,AT5G41120.2,AT5G41120.1"; gene_id "AT5G41120";
Chr5	Araport11	CDS	16456209	16456578	.	-	1	transcript_id "AT5G41120.3"; gene_id "AT5G41120";
Chr5	Araport11	CDS	16456209	16456578	.	-	1	transcript_id "AT5G41120.2"; gene_id "AT5G41120";
Chr5	Araport11	CDS	16456209	16456578	.	-	1	transcript_id "AT5G41120.1"; gene_id "AT5G41120";
Chr5	Araport11	exon	16456209	16456578	.	-	.	transcript_id "AT5G41120.3,AT5G41120.2,AT5G41120.1"; gene_id "AT5G41120";
Chr5	Araport11	CDS	16456761	16456891	.	-	0	transcript_id "AT5G41120.3"; gene_id "AT5G41120";
Chr5	Araport11	CDS	16456761	16456891	.	-	0	transcript_id "AT5G41120.2"; gene_id "AT5G41120";
Chr5	Araport11	CDS	16456761	16456891	.	-	0	transcript_id "AT5G41120.1"; gene_id "AT5G41120";
Chr5	Araport11	exon	16456761	16456891	.	-	.	transcript_id "AT5G41120.3,AT5G41120.2,AT5G41120.1"; gene_id "AT5G41120";
Chr5	Araport11	CDS	16457090	16457198	.	-	1	transcript_id "AT5G41120.3"; gene_id "AT5G41120";
Chr5	Araport11	CDS	16457090	16457198	.	-	1	transcript_id "AT5G41120.2"; gene_id "AT5G41120";
Chr5	Araport11	CDS	16457090	16457198	.	-	1	transcript_id "AT5G41120.1"; gene_id "AT5G41120";
Chr5	Araport11	exon	16457090	16457198	.	-	.	transcript_id "AT5G41120.3,AT5G41120.2,AT5G41120.1"; gene_id "AT5G41120";
Chr5	Araport11	CDS	16457324	16457445	.	-	0	transcript_id "AT5G41120.3"; gene_id "AT5G41120";
Chr5	Araport11	CDS	16457324	16457445	.	-	0	transcript_id "AT5G41120.2"; gene_id "AT5G41120";
Chr5	Araport11	CDS	16457324	16457445	.	-	0	transcript_id "AT5G41120.1"; gene_id "AT5G41120";
Chr5	Araport11	exon	16457324	16457445	.	-	.	transcript_id "AT5G41120.3,AT5G41120.2,AT5G41120.1"; gene_id "AT5G41120";
Chr5	Araport11	CDS	16457605	16457711	.	-	2	transcript_id "AT5G41120.3"; gene_id "AT5G41120";
Chr5	Araport11	CDS	16457605	16457711	.	-	2	transcript_id "AT5G41120.2"; gene_id "AT5G41120";
Chr5	Araport11	exon	16457605	16457711	.	-	.	transcript_id "AT5G41120.3,AT5G41120.2"; gene_id "AT5G41120";
Chr5	Araport11	exon	16457605	16457696	.	-	.	transcript_id "AT5G41120.1"; gene_id "AT5G41120";
Chr5	Araport11	CDS	16457605	16457696	.	-	2	transcript_id "AT5G41120.1"; gene_id "AT5G41120";
Chr5	Araport11	CDS	16457854	16457958	.	-	2	transcript_id "AT5G41120.3"; gene_id "AT5G41120";
Chr5	Araport11	CDS	16457854	16457958	.	-	2	transcript_id "AT5G41120.2"; gene_id "AT5G41120";
Chr5	Araport11	CDS	16457854	16457958	.	-	2	transcript_id "AT5G41120.1"; gene_id "AT5G41120";
Chr5	Araport11	exon	16457854	16457958	.	-	.	transcript_id "AT5G41120.3,AT5G41120.2,AT5G41120.1"; gene_id "AT5G41120";
Chr5	Araport11	CDS	16458245	16458403	.	-	2	transcript_id "AT5G41120.3"; gene_id "AT5G41120";
Chr5	Araport11	CDS	16458245	16458403	.	-	2	transcript_id "AT5G41120.2"; gene_id "AT5G41120";
Chr5	Araport11	CDS	16458245	16458403	.	-	2	transcript_id "AT5G41120.1"; gene_id "AT5G41120";
Chr5	Araport11	exon	16458245	16458403	.	-	.	transcript_id "AT5G41120.3,AT5G41120.2,AT5G41120.1"; gene_id "AT5G41120";
Chr5	Araport11	CDS	16458482	16458537	.	-	1	transcript_id "AT5G41120.3"; gene_id "AT5G41120";
Chr5	Araport11	CDS	16458482	16458537	.	-	1	transcript_id "AT5G41120.2"; gene_id "AT5G41120";
Chr5	Araport11	CDS	16458482	16458537	.	-	1	transcript_id "AT5G41120.1"; gene_id "AT5G41120";
Chr5	Araport11	exon	16458482	16458537	.	-	.	transcript_id "AT5G41120.3,AT5G41120.2,AT5G41120.1"; gene_id "AT5G41120";
Chr5	Araport11	CDS	16458686	16458737	.	-	2	transcript_id "AT5G41120.3"; gene_id "AT5G41120";
Chr5	Araport11	exon	16458686	16458753	.	-	.	transcript_id "AT5G41120.2"; gene_id "AT5G41120";
Chr5	Araport11	CDS	16458686	16458753	.	-	0	transcript_id "AT5G41120.2"; gene_id "AT5G41120";
Chr5	Araport11	CDS	16458686	16458737	.	-	2	transcript_id "AT5G41120.1"; gene_id "AT5G41120";
Chr5	Araport11	exon	16458686	16458737	.	-	.	transcript_id "AT5G41120.3,AT5G41120.1"; gene_id "AT5G41120";
Chr5	Araport11	CDS	16458850	16459198	.	-	0	transcript_id "AT5G41120.3"; gene_id "AT5G41120";
Chr5	Araport11	CDS	16458850	16458930	.	-	0	transcript_id "AT5G41120.2"; gene_id "AT5G41120";
Chr5	Araport11	CDS	16458850	16459198	.	-	0	transcript_id "AT5G41120.1"; gene_id "AT5G41120";
Chr5	Araport11	exon	16458850	16459253	.	-	.	transcript_id "AT5G41120.3,AT5G41120.2,AT5G41120.1"; gene_id "AT5G41120";
Chr5	Araport11	five_prime_UTR	16458931	16459253	.	-	.	transcript_id "AT5G41120.2"; gene_id "AT5G41120";
Chr5	Araport11	five_prime_UTR	16459199	16459253	.	-	.	transcript_id "AT5G41120.3,AT5G41120.1"; gene_id "AT5G41120";
Chr5	Araport11	gene	16459474	16463432	.	-	.	transcript_id "AT5G41130"; gene_id "AT5G41130";
Chr5	Araport11	mRNA	16459474	16463432	.	-	.	transcript_id "AT5G41130"; gene_id "AT5G41130.3";
Chr5	Araport11	mRNA	16459474	16463432	.	-	.	transcript_id "AT5G41130"; gene_id "AT5G41130.1";
Chr5	Araport11	three_prime_UTR	16459474	16459713	.	-	.	transcript_id "AT5G41130.3,AT5G41130.1"; gene_id "AT5G41130";
Chr5	Araport11	exon	16459474	16460023	.	-	.	transcript_id "AT5G41130.3,AT5G41130.1"; gene_id "AT5G41130";
Chr5	Araport11	mRNA	16459554	16463360	.	-	.	transcript_id "AT5G41130"; gene_id "AT5G41130.2";
Chr5	Araport11	three_prime_UTR	16459554	16459713	.	-	.	transcript_id "AT5G41130.2"; gene_id "AT5G41130";
Chr5	Araport11	exon	16459554	16460023	.	-	.	transcript_id "AT5G41130.2"; gene_id "AT5G41130";
Chr5	Araport11	CDS	16459714	16460023	.	-	1	transcript_id "AT5G41130.3"; gene_id "AT5G41130";
Chr5	Araport11	CDS	16459714	16460023	.	-	1	transcript_id "AT5G41130.1"; gene_id "AT5G41130";
Chr5	Araport11	CDS	16459714	16460023	.	-	1	transcript_id "AT5G41130.2"; gene_id "AT5G41130";
Chr5	Araport11	protein	16459714	16463241	.	-	.	transcript_id "AT5G41130.3"; gene_id "AT5G41130";
Chr5	Araport11	protein	16459714	16463241	.	-	.	transcript_id "AT5G41130.1"; gene_id "AT5G41130";
Chr5	Araport11	protein	16459714	16463241	.	-	.	transcript_id "AT5G41130.2"; gene_id "AT5G41130";
Chr5	Araport11	exon	16460122	16460405	.	-	.	transcript_id "AT5G41130.3"; gene_id "AT5G41130";
Chr5	Araport11	CDS	16460122	16460405	.	-	0	transcript_id "AT5G41130.3"; gene_id "AT5G41130";
Chr5	Araport11	CDS	16460122	16460207	.	-	0	transcript_id "AT5G41130.1"; gene_id "AT5G41130";
Chr5	Araport11	CDS	16460122	16460207	.	-	0	transcript_id "AT5G41130.2"; gene_id "AT5G41130";
Chr5	Araport11	exon	16460122	16460207	.	-	.	transcript_id "AT5G41130.1,AT5G41130.2"; gene_id "AT5G41130";
Chr5	Araport11	CDS	16460292	16460405	.	-	0	transcript_id "AT5G41130.1"; gene_id "AT5G41130";
Chr5	Araport11	CDS	16460292	16460405	.	-	0	transcript_id "AT5G41130.2"; gene_id "AT5G41130";
Chr5	Araport11	exon	16460292	16460405	.	-	.	transcript_id "AT5G41130.1,AT5G41130.2"; gene_id "AT5G41130";
Chr5	Araport11	CDS	16460480	16460849	.	-	1	transcript_id "AT5G41130.3"; gene_id "AT5G41130";
Chr5	Araport11	CDS	16460480	16460849	.	-	1	transcript_id "AT5G41130.1"; gene_id "AT5G41130";
Chr5	Araport11	CDS	16460480	16460849	.	-	1	transcript_id "AT5G41130.2"; gene_id "AT5G41130";
Chr5	Araport11	exon	16460480	16460849	.	-	.	transcript_id "AT5G41130.3,AT5G41130.1,AT5G41130.2"; gene_id "AT5G41130";
Chr5	Araport11	CDS	16460995	16461125	.	-	0	transcript_id "AT5G41130.3"; gene_id "AT5G41130";
Chr5	Araport11	CDS	16460995	16461125	.	-	0	transcript_id "AT5G41130.1"; gene_id "AT5G41130";
Chr5	Araport11	CDS	16460995	16461125	.	-	0	transcript_id "AT5G41130.2"; gene_id "AT5G41130";
Chr5	Araport11	exon	16460995	16461125	.	-	.	transcript_id "AT5G41130.3,AT5G41130.1,AT5G41130.2"; gene_id "AT5G41130";
Chr5	Araport11	CDS	16461230	16461338	.	-	1	transcript_id "AT5G41130.3"; gene_id "AT5G41130";
Chr5	Araport11	CDS	16461230	16461338	.	-	1	transcript_id "AT5G41130.1"; gene_id "AT5G41130";
Chr5	Araport11	CDS	16461230	16461338	.	-	1	transcript_id "AT5G41130.2"; gene_id "AT5G41130";
Chr5	Araport11	exon	16461230	16461338	.	-	.	transcript_id "AT5G41130.3,AT5G41130.1,AT5G41130.2"; gene_id "AT5G41130";
Chr5	Araport11	CDS	16461458	16461579	.	-	0	transcript_id "AT5G41130.3"; gene_id "AT5G41130";
Chr5	Araport11	CDS	16461458	16461579	.	-	0	transcript_id "AT5G41130.1"; gene_id "AT5G41130";
Chr5	Araport11	CDS	16461458	16461579	.	-	0	transcript_id "AT5G41130.2"; gene_id "AT5G41130";
Chr5	Araport11	exon	16461458	16461579	.	-	.	transcript_id "AT5G41130.3,AT5G41130.1,AT5G41130.2"; gene_id "AT5G41130";
Chr5	Araport11	CDS	16461731	16461837	.	-	2	transcript_id "AT5G41130.3"; gene_id "AT5G41130";
Chr5	Araport11	CDS	16461731	16461837	.	-	2	transcript_id "AT5G41130.1"; gene_id "AT5G41130";
Chr5	Araport11	exon	16461731	16461837	.	-	.	transcript_id "AT5G41130.3,AT5G41130.1"; gene_id "AT5G41130";
Chr5	Araport11	exon	16461731	16461781	.	-	.	transcript_id "AT5G41130.2"; gene_id "AT5G41130";
Chr5	Araport11	CDS	16461731	16461781	.	-	0	transcript_id "AT5G41130.2"; gene_id "AT5G41130";
Chr5	Araport11	exon	16461853	16462082	.	-	.	transcript_id "AT5G41130.2"; gene_id "AT5G41130";
Chr5	Araport11	CDS	16461853	16462082	.	-	2	transcript_id "AT5G41130.2"; gene_id "AT5G41130";
Chr5	Araport11	CDS	16461978	16462082	.	-	2	transcript_id "AT5G41130.3"; gene_id "AT5G41130";
Chr5	Araport11	CDS	16461978	16462082	.	-	2	transcript_id "AT5G41130.1"; gene_id "AT5G41130";
Chr5	Araport11	exon	16461978	16462082	.	-	.	transcript_id "AT5G41130.3,AT5G41130.1"; gene_id "AT5G41130";
Chr5	Araport11	CDS	16462244	16462402	.	-	2	transcript_id "AT5G41130.3"; gene_id "AT5G41130";
Chr5	Araport11	CDS	16462244	16462402	.	-	2	transcript_id "AT5G41130.1"; gene_id "AT5G41130";
Chr5	Araport11	CDS	16462244	16462402	.	-	2	transcript_id "AT5G41130.2"; gene_id "AT5G41130";
Chr5	Araport11	exon	16462244	16462402	.	-	.	transcript_id "AT5G41130.3,AT5G41130.1,AT5G41130.2"; gene_id "AT5G41130";
Chr5	Araport11	CDS	16462497	16462552	.	-	1	transcript_id "AT5G41130.3"; gene_id "AT5G41130";
Chr5	Araport11	CDS	16462497	16462552	.	-	1	transcript_id "AT5G41130.1"; gene_id "AT5G41130";
Chr5	Araport11	CDS	16462497	16462552	.	-	1	transcript_id "AT5G41130.2"; gene_id "AT5G41130";
Chr5	Araport11	exon	16462497	16462552	.	-	.	transcript_id "AT5G41130.3,AT5G41130.1,AT5G41130.2"; gene_id "AT5G41130";
Chr5	Araport11	CDS	16462741	16462792	.	-	2	transcript_id "AT5G41130.3"; gene_id "AT5G41130";
Chr5	Araport11	CDS	16462741	16462792	.	-	2	transcript_id "AT5G41130.1"; gene_id "AT5G41130";
Chr5	Araport11	CDS	16462741	16462792	.	-	2	transcript_id "AT5G41130.2"; gene_id "AT5G41130";
Chr5	Araport11	exon	16462741	16462792	.	-	.	transcript_id "AT5G41130.3,AT5G41130.1,AT5G41130.2"; gene_id "AT5G41130";
Chr5	Araport11	CDS	16462896	16463241	.	-	0	transcript_id "AT5G41130.3"; gene_id "AT5G41130";
Chr5	Araport11	CDS	16462896	16463241	.	-	0	transcript_id "AT5G41130.1"; gene_id "AT5G41130";
Chr5	Araport11	exon	16462896	16463432	.	-	.	transcript_id "AT5G41130.3,AT5G41130.1"; gene_id "AT5G41130";
Chr5	Araport11	CDS	16462896	16463241	.	-	0	transcript_id "AT5G41130.2"; gene_id "AT5G41130";
Chr5	Araport11	exon	16462896	16463360	.	-	.	transcript_id "AT5G41130.2"; gene_id "AT5G41130";
Chr5	Araport11	five_prime_UTR	16463242	16463432	.	-	.	transcript_id "AT5G41130.3,AT5G41130.1"; gene_id "AT5G41130";
Chr5	Araport11	five_prime_UTR	16463242	16463360	.	-	.	transcript_id "AT5G41130.2"; gene_id "AT5G41130";
Chr5	Araport11	transposable_element	16464131	16464730	.	-	.	transcript_id "AT5TE59460"; gene_id "AT5TE59460";
Chr5	Araport11	transposon_fragment	16464131	16464730	.	-	.	transcript_id "AT5TE59460"; gene_id "AT5TE59460";
Chr5	Araport11	gene	16468327	16472810	.	+	.	transcript_id "AT5G41140"; gene_id "AT5G41140";
Chr5	Araport11	mRNA	16468327	16472810	.	+	.	transcript_id "AT5G41140"; gene_id "AT5G41140.1";
Chr5	Araport11	five_prime_UTR	16468327	16468725	.	+	.	transcript_id "AT5G41140.1"; gene_id "AT5G41140";
Chr5	Araport11	exon	16468327	16468806	.	+	.	transcript_id "AT5G41140.1"; gene_id "AT5G41140";
Chr5	Araport11	mRNA	16468344	16472810	.	+	.	transcript_id "AT5G41140"; gene_id "AT5G41140.2";
Chr5	Araport11	five_prime_UTR	16468344	16468725	.	+	.	transcript_id "AT5G41140.2"; gene_id "AT5G41140";
Chr5	Araport11	exon	16468344	16468806	.	+	.	transcript_id "AT5G41140.2"; gene_id "AT5G41140";
Chr5	Araport11	CDS	16468726	16468806	.	+	0	transcript_id "AT5G41140.1"; gene_id "AT5G41140";
Chr5	Araport11	CDS	16468726	16468806	.	+	0	transcript_id "AT5G41140.2"; gene_id "AT5G41140";
Chr5	Araport11	protein	16468726	16472546	.	+	.	transcript_id "AT5G41140.1"; gene_id "AT5G41140";
Chr5	Araport11	protein	16468726	16472546	.	+	.	transcript_id "AT5G41140.2"; gene_id "AT5G41140";
Chr5	Araport11	CDS	16469064	16469267	.	+	0	transcript_id "AT5G41140.1"; gene_id "AT5G41140";
Chr5	Araport11	CDS	16469064	16469267	.	+	0	transcript_id "AT5G41140.2"; gene_id "AT5G41140";
Chr5	Araport11	exon	16469064	16469267	.	+	.	transcript_id "AT5G41140.1,AT5G41140.2"; gene_id "AT5G41140";
Chr5	Araport11	CDS	16469344	16469466	.	+	0	transcript_id "AT5G41140.1"; gene_id "AT5G41140";
Chr5	Araport11	CDS	16469344	16469466	.	+	0	transcript_id "AT5G41140.2"; gene_id "AT5G41140";
Chr5	Araport11	exon	16469344	16469466	.	+	.	transcript_id "AT5G41140.1,AT5G41140.2"; gene_id "AT5G41140";
Chr5	Araport11	CDS	16469619	16469659	.	+	0	transcript_id "AT5G41140.1"; gene_id "AT5G41140";
Chr5	Araport11	CDS	16469619	16469659	.	+	0	transcript_id "AT5G41140.2"; gene_id "AT5G41140";
Chr5	Araport11	exon	16469619	16469659	.	+	.	transcript_id "AT5G41140.1,AT5G41140.2"; gene_id "AT5G41140";
Chr5	Araport11	CDS	16469746	16469851	.	+	1	transcript_id "AT5G41140.1"; gene_id "AT5G41140";
Chr5	Araport11	CDS	16469746	16469851	.	+	1	transcript_id "AT5G41140.2"; gene_id "AT5G41140";
Chr5	Araport11	exon	16469746	16469851	.	+	.	transcript_id "AT5G41140.1,AT5G41140.2"; gene_id "AT5G41140";
Chr5	Araport11	CDS	16469925	16471931	.	+	0	transcript_id "AT5G41140.1"; gene_id "AT5G41140";
Chr5	Araport11	CDS	16469925	16471931	.	+	0	transcript_id "AT5G41140.2"; gene_id "AT5G41140";
Chr5	Araport11	exon	16469925	16471931	.	+	.	transcript_id "AT5G41140.1,AT5G41140.2"; gene_id "AT5G41140";
Chr5	Araport11	exon	16472007	16472138	.	+	.	transcript_id "AT5G41140.1"; gene_id "AT5G41140";
Chr5	Araport11	CDS	16472007	16472138	.	+	0	transcript_id "AT5G41140.1"; gene_id "AT5G41140";
Chr5	Araport11	exon	16472007	16472117	.	+	.	transcript_id "AT5G41140.2"; gene_id "AT5G41140";
Chr5	Araport11	CDS	16472007	16472117	.	+	0	transcript_id "AT5G41140.2"; gene_id "AT5G41140";
Chr5	Araport11	CDS	16472222	16472292	.	+	0	transcript_id "AT5G41140.1"; gene_id "AT5G41140";
Chr5	Araport11	CDS	16472222	16472292	.	+	0	transcript_id "AT5G41140.2"; gene_id "AT5G41140";
Chr5	Araport11	exon	16472222	16472292	.	+	.	transcript_id "AT5G41140.1,AT5G41140.2"; gene_id "AT5G41140";
Chr5	Araport11	CDS	16472360	16472546	.	+	1	transcript_id "AT5G41140.1"; gene_id "AT5G41140";
Chr5	Araport11	CDS	16472360	16472546	.	+	1	transcript_id "AT5G41140.2"; gene_id "AT5G41140";
Chr5	Araport11	exon	16472360	16472810	.	+	.	transcript_id "AT5G41140.1,AT5G41140.2"; gene_id "AT5G41140";
Chr5	Araport11	three_prime_UTR	16472547	16472810	.	+	.	transcript_id "AT5G41140.1,AT5G41140.2"; gene_id "AT5G41140";
Chr5	Araport11	gene	16472764	16477417	.	-	.	transcript_id "AT5G41150"; gene_id "AT5G41150";
Chr5	Araport11	mRNA	16472764	16477417	.	-	.	transcript_id "AT5G41150"; gene_id "AT5G41150.1";
Chr5	Araport11	three_prime_UTR	16472764	16473043	.	-	.	transcript_id "AT5G41150.1"; gene_id "AT5G41150";
Chr5	Araport11	exon	16472764	16473254	.	-	.	transcript_id "AT5G41150.1"; gene_id "AT5G41150";
Chr5	Araport11	mRNA	16472764	16477417	.	-	.	transcript_id "AT5G41150"; gene_id "AT5G41150.3";
Chr5	Araport11	three_prime_UTR	16472764	16473338	.	-	.	transcript_id "AT5G41150.3"; gene_id "AT5G41150";
Chr5	Araport11	exon	16472764	16473566	.	-	.	transcript_id "AT5G41150.3"; gene_id "AT5G41150";
Chr5	Araport11	mRNA	16472771	16476951	.	-	.	transcript_id "AT5G41150"; gene_id "AT5G41150.4";
Chr5	Araport11	exon	16472771	16473254	.	-	.	transcript_id "AT5G41150.4"; gene_id "AT5G41150";
Chr5	Araport11	three_prime_UTR	16472771	16473254	.	-	.	transcript_id "AT5G41150.4"; gene_id "AT5G41150";
Chr5	Araport11	CDS	16473044	16473254	.	-	1	transcript_id "AT5G41150.1"; gene_id "AT5G41150";
Chr5	Araport11	protein	16473044	16476919	.	-	.	transcript_id "AT5G41150.1"; gene_id "AT5G41150";
Chr5	Araport11	CDS	16473339	16473566	.	-	0	transcript_id "AT5G41150.3"; gene_id "AT5G41150";
Chr5	Araport11	protein	16473339	16476919	.	-	.	transcript_id "AT5G41150.3"; gene_id "AT5G41150";
Chr5	Araport11	CDS	16473343	16473566	.	-	0	transcript_id "AT5G41150.1"; gene_id "AT5G41150";
Chr5	Araport11	three_prime_UTR	16473343	16473566	.	-	.	transcript_id "AT5G41150.4"; gene_id "AT5G41150";
Chr5	Araport11	exon	16473343	16473566	.	-	.	transcript_id "AT5G41150.1,AT5G41150.4"; gene_id "AT5G41150";
Chr5	Araport11	CDS	16473665	16473925	.	-	0	transcript_id "AT5G41150.1"; gene_id "AT5G41150";
Chr5	Araport11	CDS	16473665	16473925	.	-	0	transcript_id "AT5G41150.3"; gene_id "AT5G41150";
Chr5	Araport11	three_prime_UTR	16473665	16473925	.	-	.	transcript_id "AT5G41150.4"; gene_id "AT5G41150";
Chr5	Araport11	exon	16473665	16473925	.	-	.	transcript_id "AT5G41150.1,AT5G41150.3,AT5G41150.4"; gene_id "AT5G41150";
Chr5	Araport11	CDS	16474011	16474121	.	-	0	transcript_id "AT5G41150.1"; gene_id "AT5G41150";
Chr5	Araport11	CDS	16474011	16474121	.	-	0	transcript_id "AT5G41150.3"; gene_id "AT5G41150";
Chr5	Araport11	exon	16474011	16474121	.	-	.	transcript_id "AT5G41150.1,AT5G41150.3"; gene_id "AT5G41150";
Chr5	Araport11	three_prime_UTR	16474011	16474377	.	-	.	transcript_id "AT5G41150.4"; gene_id "AT5G41150";
Chr5	Araport11	exon	16474011	16475121	.	-	.	transcript_id "AT5G41150.4"; gene_id "AT5G41150";
Chr5	Araport11	mRNA	16474053	16476951	.	-	.	transcript_id "AT5G41150"; gene_id "AT5G41150.2";
Chr5	Araport11	three_prime_UTR	16474053	16474377	.	-	.	transcript_id "AT5G41150.2"; gene_id "AT5G41150";
Chr5	Araport11	exon	16474053	16475121	.	-	.	transcript_id "AT5G41150.2"; gene_id "AT5G41150";
Chr5	Araport11	CDS	16474378	16475121	.	-	0	transcript_id "AT5G41150.4"; gene_id "AT5G41150";
Chr5	Araport11	CDS	16474378	16475121	.	-	0	transcript_id "AT5G41150.2"; gene_id "AT5G41150";
Chr5	Araport11	protein	16474378	16476919	.	-	.	transcript_id "AT5G41150.4"; gene_id "AT5G41150";
Chr5	Araport11	protein	16474378	16476919	.	-	.	transcript_id "AT5G41150.2"; gene_id "AT5G41150";
Chr5	Araport11	CDS	16474384	16475121	.	-	0	transcript_id "AT5G41150.1"; gene_id "AT5G41150";
Chr5	Araport11	CDS	16474384	16475121	.	-	0	transcript_id "AT5G41150.3"; gene_id "AT5G41150";
Chr5	Araport11	exon	16474384	16475121	.	-	.	transcript_id "AT5G41150.1,AT5G41150.3"; gene_id "AT5G41150";
Chr5	Araport11	CDS	16475235	16475384	.	-	0	transcript_id "AT5G41150.1"; gene_id "AT5G41150";
Chr5	Araport11	CDS	16475235	16475384	.	-	0	transcript_id "AT5G41150.3"; gene_id "AT5G41150";
Chr5	Araport11	CDS	16475235	16475384	.	-	0	transcript_id "AT5G41150.4"; gene_id "AT5G41150";
Chr5	Araport11	CDS	16475235	16475384	.	-	0	transcript_id "AT5G41150.2"; gene_id "AT5G41150";
Chr5	Araport11	exon	16475235	16475384	.	-	.	transcript_id "AT5G41150.1,AT5G41150.3,AT5G41150.4,AT5G41150.2"; gene_id "AT5G41150";
Chr5	Araport11	CDS	16475568	16475653	.	-	2	transcript_id "AT5G41150.1"; gene_id "AT5G41150";
Chr5	Araport11	CDS	16475568	16475653	.	-	2	transcript_id "AT5G41150.3"; gene_id "AT5G41150";
Chr5	Araport11	CDS	16475568	16475653	.	-	2	transcript_id "AT5G41150.4"; gene_id "AT5G41150";
Chr5	Araport11	CDS	16475568	16475653	.	-	2	transcript_id "AT5G41150.2"; gene_id "AT5G41150";
Chr5	Araport11	exon	16475568	16475653	.	-	.	transcript_id "AT5G41150.1,AT5G41150.3,AT5G41150.4,AT5G41150.2"; gene_id "AT5G41150";
Chr5	Araport11	CDS	16475751	16475974	.	-	1	transcript_id "AT5G41150.1"; gene_id "AT5G41150";
Chr5	Araport11	CDS	16475751	16475974	.	-	1	transcript_id "AT5G41150.3"; gene_id "AT5G41150";
Chr5	Araport11	CDS	16475751	16475974	.	-	1	transcript_id "AT5G41150.4"; gene_id "AT5G41150";
Chr5	Araport11	CDS	16475751	16475974	.	-	1	transcript_id "AT5G41150.2"; gene_id "AT5G41150";
Chr5	Araport11	exon	16475751	16475974	.	-	.	transcript_id "AT5G41150.1,AT5G41150.3,AT5G41150.4,AT5G41150.2"; gene_id "AT5G41150";
Chr5	Araport11	CDS	16476054	16476919	.	-	0	transcript_id "AT5G41150.1"; gene_id "AT5G41150";
Chr5	Araport11	CDS	16476054	16476919	.	-	0	transcript_id "AT5G41150.3"; gene_id "AT5G41150";
Chr5	Araport11	exon	16476054	16477417	.	-	.	transcript_id "AT5G41150.1,AT5G41150.3"; gene_id "AT5G41150";
Chr5	Araport11	CDS	16476054	16476919	.	-	0	transcript_id "AT5G41150.4"; gene_id "AT5G41150";
Chr5	Araport11	CDS	16476054	16476919	.	-	0	transcript_id "AT5G41150.2"; gene_id "AT5G41150";
Chr5	Araport11	exon	16476054	16476951	.	-	.	transcript_id "AT5G41150.4,AT5G41150.2"; gene_id "AT5G41150";
Chr5	Araport11	five_prime_UTR	16476920	16477417	.	-	.	transcript_id "AT5G41150.1,AT5G41150.3"; gene_id "AT5G41150";
Chr5	Araport11	five_prime_UTR	16476920	16476951	.	-	.	transcript_id "AT5G41150.4,AT5G41150.2"; gene_id "AT5G41150";
Chr5	Araport11	gene	16477119	16478436	.	+	.	transcript_id "AT5G41160"; gene_id "AT5G41160";
Chr5	Araport11	mRNA	16477119	16478436	.	+	.	transcript_id "AT5G41160"; gene_id "AT5G41160.1";
Chr5	Araport11	five_prime_UTR	16477119	16477179	.	+	.	transcript_id "AT5G41160.1"; gene_id "AT5G41160";
Chr5	Araport11	exon	16477119	16477183	.	+	.	transcript_id "AT5G41160.1"; gene_id "AT5G41160";
Chr5	Araport11	CDS	16477180	16477183	.	+	0	transcript_id "AT5G41160.1"; gene_id "AT5G41160";
Chr5	Araport11	protein	16477180	16478436	.	+	.	transcript_id "AT5G41160.1"; gene_id "AT5G41160";
Chr5	Araport11	exon	16477346	16478436	.	+	.	transcript_id "AT5G41160.1"; gene_id "AT5G41160";
Chr5	Araport11	CDS	16477346	16478436	.	+	2	transcript_id "AT5G41160.1"; gene_id "AT5G41160";
Chr5	Araport11	gene	16478486	16480584	.	-	.	transcript_id "AT5G41170"; gene_id "AT5G41170";
Chr5	Araport11	mRNA	16478486	16480584	.	-	.	transcript_id "AT5G41170"; gene_id "AT5G41170.2";
Chr5	Araport11	exon	16478486	16478933	.	-	.	transcript_id "AT5G41170.2"; gene_id "AT5G41170";
Chr5	Araport11	mRNA	16478486	16480584	.	-	.	transcript_id "AT5G41170"; gene_id "AT5G41170.3";
Chr5	Araport11	exon	16478486	16480146	.	-	.	transcript_id "AT5G41170.3"; gene_id "AT5G41170";
Chr5	Araport11	mRNA	16478486	16480584	.	-	.	transcript_id "AT5G41170"; gene_id "AT5G41170.1";
Chr5	Araport11	three_prime_UTR	16478486	16478859	.	-	.	transcript_id "AT5G41170.2,AT5G41170.3,AT5G41170.1"; gene_id "AT5G41170";
Chr5	Araport11	exon	16478486	16480584	.	-	.	transcript_id "AT5G41170.1"; gene_id "AT5G41170";
Chr5	Araport11	CDS	16478860	16478933	.	-	2	transcript_id "AT5G41170.2"; gene_id "AT5G41170";
Chr5	Araport11	CDS	16478860	16480143	.	-	0	transcript_id "AT5G41170.3"; gene_id "AT5G41170";
Chr5	Araport11	CDS	16478860	16480443	.	-	0	transcript_id "AT5G41170.1"; gene_id "AT5G41170";
Chr5	Araport11	protein	16478860	16480143	.	-	.	transcript_id "AT5G41170.3"; gene_id "AT5G41170";
Chr5	Araport11	protein	16478860	16480443	.	-	.	transcript_id "AT5G41170.2"; gene_id "AT5G41170";
Chr5	Araport11	protein	16478860	16480443	.	-	.	transcript_id "AT5G41170.1"; gene_id "AT5G41170";
Chr5	Araport11	CDS	16479024	16480443	.	-	0	transcript_id "AT5G41170.2"; gene_id "AT5G41170";
Chr5	Araport11	exon	16479024	16480584	.	-	.	transcript_id "AT5G41170.2"; gene_id "AT5G41170";
Chr5	Araport11	five_prime_UTR	16480144	16480146	.	-	.	transcript_id "AT5G41170.3"; gene_id "AT5G41170";
Chr5	Araport11	exon	16480398	16480584	.	-	.	transcript_id "AT5G41170.3"; gene_id "AT5G41170";
Chr5	Araport11	five_prime_UTR	16480398	16480584	.	-	.	transcript_id "AT5G41170.3"; gene_id "AT5G41170";
Chr5	Araport11	five_prime_UTR	16480444	16480584	.	-	.	transcript_id "AT5G41170.2,AT5G41170.1"; gene_id "AT5G41170";
Chr5	Araport11	transposable_element	16482178	16482301	.	+	.	transcript_id "AT5TE59520"; gene_id "AT5TE59520";
Chr5	Araport11	transposon_fragment	16482178	16482301	.	+	.	transcript_id "AT5TE59520"; gene_id "AT5TE59520";
Chr5	Araport11	transposable_element	16482302	16483672	.	+	.	transcript_id "AT5TE59525"; gene_id "AT5TE59525";
Chr5	Araport11	transposon_fragment	16482302	16483672	.	+	.	transcript_id "AT5TE59525"; gene_id "AT5TE59525";
Chr5	Araport11	transposable_element	16483673	16483768	.	+	.	transcript_id "AT5TE59530"; gene_id "AT5TE59530";
Chr5	Araport11	transposon_fragment	16483673	16483768	.	+	.	transcript_id "AT5TE59530"; gene_id "AT5TE59530";
Chr5	Araport11	gene	16483760	16487427	.	+	.	transcript_id "AT5G41180"; gene_id "AT5G41180";
Chr5	Araport11	mRNA	16483760	16487427	.	+	.	transcript_id "AT5G41180"; gene_id "AT5G41180.1";
Chr5	Araport11	five_prime_UTR	16483760	16484044	.	+	.	transcript_id "AT5G41180.1"; gene_id "AT5G41180";
Chr5	Araport11	exon	16483760	16484141	.	+	.	transcript_id "AT5G41180.1"; gene_id "AT5G41180";
Chr5	Araport11	CDS	16484045	16484141	.	+	0	transcript_id "AT5G41180.1"; gene_id "AT5G41180";
Chr5	Araport11	protein	16484045	16487228	.	+	.	transcript_id "AT5G41180.1"; gene_id "AT5G41180";
Chr5	Araport11	exon	16484309	16484447	.	+	.	transcript_id "AT5G41180.1"; gene_id "AT5G41180";
Chr5	Araport11	CDS	16484309	16484447	.	+	2	transcript_id "AT5G41180.1"; gene_id "AT5G41180";
Chr5	Araport11	exon	16484539	16484610	.	+	.	transcript_id "AT5G41180.1"; gene_id "AT5G41180";
Chr5	Araport11	CDS	16484539	16484610	.	+	1	transcript_id "AT5G41180.1"; gene_id "AT5G41180";
Chr5	Araport11	mRNA	16484647	16487426	.	+	.	transcript_id "AT5G41180"; gene_id "AT5G41180.2";
Chr5	Araport11	five_prime_UTR	16484647	16484741	.	+	.	transcript_id "AT5G41180.2"; gene_id "AT5G41180";
Chr5	Araport11	exon	16484647	16484863	.	+	.	transcript_id "AT5G41180.2"; gene_id "AT5G41180";
Chr5	Araport11	exon	16484720	16484863	.	+	.	transcript_id "AT5G41180.1"; gene_id "AT5G41180";
Chr5	Araport11	CDS	16484720	16484863	.	+	1	transcript_id "AT5G41180.1"; gene_id "AT5G41180";
Chr5	Araport11	CDS	16484742	16484863	.	+	0	transcript_id "AT5G41180.2"; gene_id "AT5G41180";
Chr5	Araport11	protein	16484742	16487228	.	+	.	transcript_id "AT5G41180.2"; gene_id "AT5G41180";
Chr5	Araport11	CDS	16484942	16485073	.	+	1	transcript_id "AT5G41180.1"; gene_id "AT5G41180";
Chr5	Araport11	CDS	16484942	16485073	.	+	1	transcript_id "AT5G41180.2"; gene_id "AT5G41180";
Chr5	Araport11	exon	16484942	16485073	.	+	.	transcript_id "AT5G41180.1,AT5G41180.2"; gene_id "AT5G41180";
Chr5	Araport11	CDS	16485165	16485287	.	+	1	transcript_id "AT5G41180.1"; gene_id "AT5G41180";
Chr5	Araport11	CDS	16485165	16485287	.	+	1	transcript_id "AT5G41180.2"; gene_id "AT5G41180";
Chr5	Araport11	exon	16485165	16485287	.	+	.	transcript_id "AT5G41180.1,AT5G41180.2"; gene_id "AT5G41180";
Chr5	Araport11	CDS	16485373	16485437	.	+	1	transcript_id "AT5G41180.1"; gene_id "AT5G41180";
Chr5	Araport11	CDS	16485373	16485437	.	+	1	transcript_id "AT5G41180.2"; gene_id "AT5G41180";
Chr5	Araport11	exon	16485373	16485437	.	+	.	transcript_id "AT5G41180.1,AT5G41180.2"; gene_id "AT5G41180";
Chr5	Araport11	CDS	16485525	16485734	.	+	2	transcript_id "AT5G41180.1"; gene_id "AT5G41180";
Chr5	Araport11	CDS	16485525	16485734	.	+	2	transcript_id "AT5G41180.2"; gene_id "AT5G41180";
Chr5	Araport11	exon	16485525	16485734	.	+	.	transcript_id "AT5G41180.1,AT5G41180.2"; gene_id "AT5G41180";
Chr5	Araport11	CDS	16485828	16486033	.	+	2	transcript_id "AT5G41180.1"; gene_id "AT5G41180";
Chr5	Araport11	CDS	16485828	16486033	.	+	2	transcript_id "AT5G41180.2"; gene_id "AT5G41180";
Chr5	Araport11	exon	16485828	16486033	.	+	.	transcript_id "AT5G41180.1,AT5G41180.2"; gene_id "AT5G41180";
Chr5	Araport11	CDS	16486122	16486254	.	+	0	transcript_id "AT5G41180.1"; gene_id "AT5G41180";
Chr5	Araport11	CDS	16486122	16486254	.	+	0	transcript_id "AT5G41180.2"; gene_id "AT5G41180";
Chr5	Araport11	exon	16486122	16486254	.	+	.	transcript_id "AT5G41180.1,AT5G41180.2"; gene_id "AT5G41180";
Chr5	Araport11	CDS	16486338	16486495	.	+	2	transcript_id "AT5G41180.1"; gene_id "AT5G41180";
Chr5	Araport11	CDS	16486338	16486495	.	+	2	transcript_id "AT5G41180.2"; gene_id "AT5G41180";
Chr5	Araport11	exon	16486338	16486495	.	+	.	transcript_id "AT5G41180.1,AT5G41180.2"; gene_id "AT5G41180";
Chr5	Araport11	CDS	16486584	16486799	.	+	0	transcript_id "AT5G41180.1"; gene_id "AT5G41180";
Chr5	Araport11	CDS	16486584	16486799	.	+	0	transcript_id "AT5G41180.2"; gene_id "AT5G41180";
Chr5	Araport11	exon	16486584	16486799	.	+	.	transcript_id "AT5G41180.1,AT5G41180.2"; gene_id "AT5G41180";
Chr5	Araport11	CDS	16486929	16487228	.	+	0	transcript_id "AT5G41180.1"; gene_id "AT5G41180";
Chr5	Araport11	exon	16486929	16487427	.	+	.	transcript_id "AT5G41180.1"; gene_id "AT5G41180";
Chr5	Araport11	CDS	16486929	16487228	.	+	0	transcript_id "AT5G41180.2"; gene_id "AT5G41180";
Chr5	Araport11	exon	16486929	16487426	.	+	.	transcript_id "AT5G41180.2"; gene_id "AT5G41180";
Chr5	Araport11	three_prime_UTR	16487229	16487427	.	+	.	transcript_id "AT5G41180.1"; gene_id "AT5G41180";
Chr5	Araport11	three_prime_UTR	16487229	16487426	.	+	.	transcript_id "AT5G41180.2"; gene_id "AT5G41180";
Chr5	Araport11	gene	16487466	16490101	.	-	.	transcript_id "AT5G41190"; gene_id "AT5G41190";
Chr5	Araport11	mRNA	16487466	16490101	.	-	.	transcript_id "AT5G41190"; gene_id "AT5G41190.1";
Chr5	Araport11	three_prime_UTR	16487466	16487627	.	-	.	transcript_id "AT5G41190.1"; gene_id "AT5G41190";
Chr5	Araport11	exon	16487466	16487777	.	-	.	transcript_id "AT5G41190.1"; gene_id "AT5G41190";
Chr5	Araport11	CDS	16487628	16487777	.	-	0	transcript_id "AT5G41190.1"; gene_id "AT5G41190";
Chr5	Araport11	protein	16487628	16490012	.	-	.	transcript_id "AT5G41190.1"; gene_id "AT5G41190";
Chr5	Araport11	exon	16487862	16487981	.	-	.	transcript_id "AT5G41190.1"; gene_id "AT5G41190";
Chr5	Araport11	CDS	16487862	16487981	.	-	0	transcript_id "AT5G41190.1"; gene_id "AT5G41190";
Chr5	Araport11	exon	16488224	16488392	.	-	.	transcript_id "AT5G41190.1"; gene_id "AT5G41190";
Chr5	Araport11	CDS	16488224	16488392	.	-	1	transcript_id "AT5G41190.1"; gene_id "AT5G41190";
Chr5	Araport11	exon	16488512	16489562	.	-	.	transcript_id "AT5G41190.1"; gene_id "AT5G41190";
Chr5	Araport11	CDS	16488512	16489562	.	-	2	transcript_id "AT5G41190.1"; gene_id "AT5G41190";
Chr5	Araport11	CDS	16489694	16490012	.	-	0	transcript_id "AT5G41190.1"; gene_id "AT5G41190";
Chr5	Araport11	exon	16489694	16490101	.	-	.	transcript_id "AT5G41190.1"; gene_id "AT5G41190";
Chr5	Araport11	five_prime_UTR	16490013	16490101	.	-	.	transcript_id "AT5G41190.1"; gene_id "AT5G41190";
Chr5	Araport11	gene	16490544	16491536	.	+	.	transcript_id "AT5G41200"; gene_id "AT5G41200";
Chr5	Araport11	mRNA	16490544	16491536	.	+	.	transcript_id "AT5G41200"; gene_id "AT5G41200.1";
Chr5	Araport11	exon	16490544	16491536	.	+	.	transcript_id "AT5G41200.1"; gene_id "AT5G41200";
Chr5	Araport11	CDS	16490544	16491536	.	+	0	transcript_id "AT5G41200.1"; gene_id "AT5G41200";
Chr5	Araport11	protein	16490544	16491536	.	+	.	transcript_id "AT5G41200.1"; gene_id "AT5G41200";
Chr5	Araport11	gene	16492275	16494059	.	-	.	transcript_id "AT5G41210"; gene_id "AT5G41210";
Chr5	Araport11	mRNA	16492275	16494059	.	-	.	transcript_id "AT5G41210"; gene_id "AT5G41210.1";
Chr5	Araport11	three_prime_UTR	16492275	16492549	.	-	.	transcript_id "AT5G41210.1"; gene_id "AT5G41210";
Chr5	Araport11	exon	16492275	16492744	.	-	.	transcript_id "AT5G41210.1"; gene_id "AT5G41210";
Chr5	Araport11	CDS	16492550	16492744	.	-	0	transcript_id "AT5G41210.1"; gene_id "AT5G41210";
Chr5	Araport11	protein	16492550	16493884	.	-	.	transcript_id "AT5G41210.1"; gene_id "AT5G41210";
Chr5	Araport11	exon	16492848	16493053	.	-	.	transcript_id "AT5G41210.1"; gene_id "AT5G41210";
Chr5	Araport11	CDS	16492848	16493053	.	-	2	transcript_id "AT5G41210.1"; gene_id "AT5G41210";
Chr5	Araport11	exon	16493133	16493212	.	-	.	transcript_id "AT5G41210.1"; gene_id "AT5G41210";
Chr5	Araport11	CDS	16493133	16493212	.	-	1	transcript_id "AT5G41210.1"; gene_id "AT5G41210";
Chr5	Araport11	exon	16493281	16493334	.	-	.	transcript_id "AT5G41210.1"; gene_id "AT5G41210";
Chr5	Araport11	CDS	16493281	16493334	.	-	1	transcript_id "AT5G41210.1"; gene_id "AT5G41210";
Chr5	Araport11	exon	16493423	16493483	.	-	.	transcript_id "AT5G41210.1"; gene_id "AT5G41210";
Chr5	Araport11	CDS	16493423	16493483	.	-	2	transcript_id "AT5G41210.1"; gene_id "AT5G41210";
Chr5	Araport11	exon	16493644	16493717	.	-	.	transcript_id "AT5G41210.1"; gene_id "AT5G41210";
Chr5	Araport11	CDS	16493644	16493717	.	-	1	transcript_id "AT5G41210.1"; gene_id "AT5G41210";
Chr5	Araport11	CDS	16493817	16493884	.	-	0	transcript_id "AT5G41210.1"; gene_id "AT5G41210";
Chr5	Araport11	exon	16493817	16494059	.	-	.	transcript_id "AT5G41210.1"; gene_id "AT5G41210";
Chr5	Araport11	five_prime_UTR	16493885	16494059	.	-	.	transcript_id "AT5G41210.1"; gene_id "AT5G41210";
Chr5	Araport11	gene	16494325	16497163	.	-	.	transcript_id "AT5G41220"; gene_id "AT5G41220";
Chr5	Araport11	mRNA	16494325	16497163	.	-	.	transcript_id "AT5G41220"; gene_id "AT5G41220.1";
Chr5	Araport11	mRNA	16494325	16497163	.	-	.	transcript_id "AT5G41220"; gene_id "AT5G41220.2";
Chr5	Araport11	three_prime_UTR	16494325	16494559	.	-	.	transcript_id "AT5G41220.1,AT5G41220.2"; gene_id "AT5G41220";
Chr5	Araport11	exon	16494325	16495601	.	-	.	transcript_id "AT5G41220.1,AT5G41220.2"; gene_id "AT5G41220";
Chr5	Araport11	mRNA	16494374	16497107	.	-	.	transcript_id "AT5G41220"; gene_id "AT5G41220.3";
Chr5	Araport11	three_prime_UTR	16494374	16494559	.	-	.	transcript_id "AT5G41220.3"; gene_id "AT5G41220";
Chr5	Araport11	exon	16494374	16495601	.	-	.	transcript_id "AT5G41220.3"; gene_id "AT5G41220";
Chr5	Araport11	CDS	16494560	16495601	.	-	1	transcript_id "AT5G41220.1"; gene_id "AT5G41220";
Chr5	Araport11	CDS	16494560	16495601	.	-	1	transcript_id "AT5G41220.2"; gene_id "AT5G41220";
Chr5	Araport11	CDS	16494560	16495601	.	-	1	transcript_id "AT5G41220.3"; gene_id "AT5G41220";
Chr5	Araport11	protein	16494560	16496525	.	-	.	transcript_id "AT5G41220.3"; gene_id "AT5G41220";
Chr5	Araport11	protein	16494560	16496623	.	-	.	transcript_id "AT5G41220.2"; gene_id "AT5G41220";
Chr5	Araport11	protein	16494560	16496969	.	-	.	transcript_id "AT5G41220.1"; gene_id "AT5G41220";
Chr5	Araport11	transposable_element	16495154	16495534	.	-	.	transcript_id "AT5TE59570"; gene_id "AT5TE59570";
Chr5	Araport11	transposon_fragment	16495154	16495534	.	-	.	transcript_id "AT5TE59570"; gene_id "AT5TE59570";
Chr5	Araport11	CDS	16495687	16495877	.	-	0	transcript_id "AT5G41220.1"; gene_id "AT5G41220";
Chr5	Araport11	CDS	16495687	16495877	.	-	0	transcript_id "AT5G41220.2"; gene_id "AT5G41220";
Chr5	Araport11	CDS	16495687	16495877	.	-	0	transcript_id "AT5G41220.3"; gene_id "AT5G41220";
Chr5	Araport11	exon	16495687	16495877	.	-	.	transcript_id "AT5G41220.1,AT5G41220.2,AT5G41220.3"; gene_id "AT5G41220";
Chr5	Araport11	CDS	16495980	16496185	.	-	2	transcript_id "AT5G41220.1"; gene_id "AT5G41220";
Chr5	Araport11	CDS	16495980	16496185	.	-	2	transcript_id "AT5G41220.2"; gene_id "AT5G41220";
Chr5	Araport11	CDS	16495980	16496185	.	-	2	transcript_id "AT5G41220.3"; gene_id "AT5G41220";
Chr5	Araport11	exon	16495980	16496185	.	-	.	transcript_id "AT5G41220.1,AT5G41220.2,AT5G41220.3"; gene_id "AT5G41220";
Chr5	Araport11	CDS	16496278	16496357	.	-	1	transcript_id "AT5G41220.1"; gene_id "AT5G41220";
Chr5	Araport11	CDS	16496278	16496357	.	-	1	transcript_id "AT5G41220.2"; gene_id "AT5G41220";
Chr5	Araport11	CDS	16496278	16496357	.	-	1	transcript_id "AT5G41220.3"; gene_id "AT5G41220";
Chr5	Araport11	exon	16496278	16496357	.	-	.	transcript_id "AT5G41220.1,AT5G41220.2,AT5G41220.3"; gene_id "AT5G41220";
Chr5	Araport11	CDS	16496446	16496499	.	-	1	transcript_id "AT5G41220.1"; gene_id "AT5G41220";
Chr5	Araport11	CDS	16496446	16496499	.	-	1	transcript_id "AT5G41220.2"; gene_id "AT5G41220";
Chr5	Araport11	exon	16496446	16496499	.	-	.	transcript_id "AT5G41220.1,AT5G41220.2"; gene_id "AT5G41220";
Chr5	Araport11	CDS	16496446	16496525	.	-	0	transcript_id "AT5G41220.3"; gene_id "AT5G41220";
Chr5	Araport11	exon	16496446	16496634	.	-	.	transcript_id "AT5G41220.3"; gene_id "AT5G41220";
Chr5	Araport11	five_prime_UTR	16496526	16496634	.	-	.	transcript_id "AT5G41220.3"; gene_id "AT5G41220";
Chr5	Araport11	exon	16496574	16496634	.	-	.	transcript_id "AT5G41220.1"; gene_id "AT5G41220";
Chr5	Araport11	CDS	16496574	16496634	.	-	2	transcript_id "AT5G41220.1"; gene_id "AT5G41220";
Chr5	Araport11	CDS	16496574	16496623	.	-	0	transcript_id "AT5G41220.2"; gene_id "AT5G41220";
Chr5	Araport11	exon	16496574	16496823	.	-	.	transcript_id "AT5G41220.2"; gene_id "AT5G41220";
Chr5	Araport11	five_prime_UTR	16496624	16496823	.	-	.	transcript_id "AT5G41220.2"; gene_id "AT5G41220";
Chr5	Araport11	CDS	16496750	16496823	.	-	1	transcript_id "AT5G41220.1"; gene_id "AT5G41220";
Chr5	Araport11	five_prime_UTR	16496750	16496823	.	-	.	transcript_id "AT5G41220.3"; gene_id "AT5G41220";
Chr5	Araport11	exon	16496750	16496823	.	-	.	transcript_id "AT5G41220.1,AT5G41220.3"; gene_id "AT5G41220";
Chr5	Araport11	CDS	16496905	16496969	.	-	0	transcript_id "AT5G41220.1"; gene_id "AT5G41220";
Chr5	Araport11	five_prime_UTR	16496905	16497163	.	-	.	transcript_id "AT5G41220.2"; gene_id "AT5G41220";
Chr5	Araport11	exon	16496905	16497163	.	-	.	transcript_id "AT5G41220.1,AT5G41220.2"; gene_id "AT5G41220";
Chr5	Araport11	exon	16496905	16497107	.	-	.	transcript_id "AT5G41220.3"; gene_id "AT5G41220";
Chr5	Araport11	five_prime_UTR	16496905	16497107	.	-	.	transcript_id "AT5G41220.3"; gene_id "AT5G41220";
Chr5	Araport11	five_prime_UTR	16496970	16497163	.	-	.	transcript_id "AT5G41220.1"; gene_id "AT5G41220";
Chr5	Araport11	gene	16497959	16500865	.	-	.	transcript_id "AT5G41240"; gene_id "AT5G41240";
Chr5	Araport11	mRNA	16497959	16500865	.	-	.	transcript_id "AT5G41240"; gene_id "AT5G41240.1";
Chr5	Araport11	three_prime_UTR	16497959	16498292	.	-	.	transcript_id "AT5G41240.1"; gene_id "AT5G41240";
Chr5	Araport11	exon	16497959	16499337	.	-	.	transcript_id "AT5G41240.1"; gene_id "AT5G41240";
Chr5	Araport11	CDS	16498293	16499337	.	-	1	transcript_id "AT5G41240.1"; gene_id "AT5G41240";
Chr5	Araport11	protein	16498293	16500811	.	-	.	transcript_id "AT5G41240.1"; gene_id "AT5G41240";
Chr5	Araport11	transposable_element	16498884	16499245	.	-	.	transcript_id "AT5TE59580"; gene_id "AT5TE59580";
Chr5	Araport11	transposon_fragment	16498884	16499245	.	-	.	transcript_id "AT5TE59580"; gene_id "AT5TE59580";
Chr5	Araport11	exon	16499472	16499662	.	-	.	transcript_id "AT5G41240.1"; gene_id "AT5G41240";
Chr5	Araport11	CDS	16499472	16499662	.	-	0	transcript_id "AT5G41240.1"; gene_id "AT5G41240";
Chr5	Araport11	exon	16499819	16500024	.	-	.	transcript_id "AT5G41240.1"; gene_id "AT5G41240";
Chr5	Araport11	CDS	16499819	16500024	.	-	2	transcript_id "AT5G41240.1"; gene_id "AT5G41240";
Chr5	Araport11	exon	16500116	16500195	.	-	.	transcript_id "AT5G41240.1"; gene_id "AT5G41240";
Chr5	Araport11	CDS	16500116	16500195	.	-	1	transcript_id "AT5G41240.1"; gene_id "AT5G41240";
Chr5	Araport11	exon	16500264	16500317	.	-	.	transcript_id "AT5G41240.1"; gene_id "AT5G41240";
Chr5	Araport11	CDS	16500264	16500317	.	-	1	transcript_id "AT5G41240.1"; gene_id "AT5G41240";
Chr5	Araport11	exon	16500408	16500468	.	-	.	transcript_id "AT5G41240.1"; gene_id "AT5G41240";
Chr5	Araport11	CDS	16500408	16500468	.	-	2	transcript_id "AT5G41240.1"; gene_id "AT5G41240";
Chr5	Araport11	exon	16500586	16500659	.	-	.	transcript_id "AT5G41240.1"; gene_id "AT5G41240";
Chr5	Araport11	CDS	16500586	16500659	.	-	1	transcript_id "AT5G41240.1"; gene_id "AT5G41240";
Chr5	Araport11	CDS	16500747	16500811	.	-	0	transcript_id "AT5G41240.1"; gene_id "AT5G41240";
Chr5	Araport11	exon	16500747	16500865	.	-	.	transcript_id "AT5G41240.1"; gene_id "AT5G41240";
Chr5	Araport11	five_prime_UTR	16500812	16500865	.	-	.	transcript_id "AT5G41240.1"; gene_id "AT5G41240";
Chr5	Araport11	gene	16501217	16502902	.	-	.	transcript_id "AT5G41250"; gene_id "AT5G41250";
Chr5	Araport11	mRNA	16501217	16502902	.	-	.	transcript_id "AT5G41250"; gene_id "AT5G41250.1";
Chr5	Araport11	exon	16501217	16502902	.	-	.	transcript_id "AT5G41250.1"; gene_id "AT5G41250";
Chr5	Araport11	CDS	16501217	16502902	.	-	0	transcript_id "AT5G41250.1"; gene_id "AT5G41250";
Chr5	Araport11	protein	16501217	16502902	.	-	.	transcript_id "AT5G41250.1"; gene_id "AT5G41250";
Chr5	Araport11	transposable_element	16502920	16503563	.	-	.	transcript_id "AT5TE59590"; gene_id "AT5TE59590";
Chr5	Araport11	transposon_fragment	16502920	16503563	.	-	.	transcript_id "AT5TE59590"; gene_id "AT5TE59590";
Chr5	Araport11	gene	16503562	16507475	.	+	.	transcript_id "AT5G41260"; gene_id "AT5G41260";
Chr5	Araport11	mRNA	16503562	16507475	.	+	.	transcript_id "AT5G41260"; gene_id "AT5G41260.1";
Chr5	Araport11	five_prime_UTR	16503562	16503996	.	+	.	transcript_id "AT5G41260.1"; gene_id "AT5G41260";
Chr5	Araport11	exon	16503562	16504078	.	+	.	transcript_id "AT5G41260.1"; gene_id "AT5G41260";
Chr5	Araport11	transposable_element	16503579	16503694	.	+	.	transcript_id "AT5TE59595"; gene_id "AT5TE59595";
Chr5	Araport11	transposon_fragment	16503579	16503694	.	+	.	transcript_id "AT5TE59595"; gene_id "AT5TE59595";
Chr5	Araport11	CDS	16503997	16504078	.	+	0	transcript_id "AT5G41260.1"; gene_id "AT5G41260";
Chr5	Araport11	protein	16503997	16506970	.	+	.	transcript_id "AT5G41260.1"; gene_id "AT5G41260";
Chr5	Araport11	exon	16504161	16504381	.	+	.	transcript_id "AT5G41260.1"; gene_id "AT5G41260";
Chr5	Araport11	CDS	16504161	16504381	.	+	2	transcript_id "AT5G41260.1"; gene_id "AT5G41260";
Chr5	Araport11	exon	16504721	16504856	.	+	.	transcript_id "AT5G41260.1"; gene_id "AT5G41260";
Chr5	Araport11	CDS	16504721	16504856	.	+	0	transcript_id "AT5G41260.1"; gene_id "AT5G41260";
Chr5	Araport11	exon	16504971	16505104	.	+	.	transcript_id "AT5G41260.1"; gene_id "AT5G41260";
Chr5	Araport11	CDS	16504971	16505104	.	+	2	transcript_id "AT5G41260.1"; gene_id "AT5G41260";
Chr5	Araport11	exon	16505183	16505288	.	+	.	transcript_id "AT5G41260.1"; gene_id "AT5G41260";
Chr5	Araport11	CDS	16505183	16505288	.	+	0	transcript_id "AT5G41260.1"; gene_id "AT5G41260";
Chr5	Araport11	exon	16505484	16505569	.	+	.	transcript_id "AT5G41260.1"; gene_id "AT5G41260";
Chr5	Araport11	CDS	16505484	16505569	.	+	2	transcript_id "AT5G41260.1"; gene_id "AT5G41260";
Chr5	Araport11	exon	16505736	16505924	.	+	.	transcript_id "AT5G41260.1"; gene_id "AT5G41260";
Chr5	Araport11	CDS	16505736	16505924	.	+	0	transcript_id "AT5G41260.1"; gene_id "AT5G41260";
Chr5	Araport11	exon	16506141	16506293	.	+	.	transcript_id "AT5G41260.1"; gene_id "AT5G41260";
Chr5	Araport11	CDS	16506141	16506293	.	+	0	transcript_id "AT5G41260.1"; gene_id "AT5G41260";
Chr5	Araport11	exon	16506464	16506577	.	+	.	transcript_id "AT5G41260.1"; gene_id "AT5G41260";
Chr5	Araport11	CDS	16506464	16506577	.	+	0	transcript_id "AT5G41260.1"; gene_id "AT5G41260";
Chr5	Araport11	CDS	16506728	16506970	.	+	0	transcript_id "AT5G41260.1"; gene_id "AT5G41260";
Chr5	Araport11	exon	16506728	16507475	.	+	.	transcript_id "AT5G41260.1"; gene_id "AT5G41260";
Chr5	Araport11	three_prime_UTR	16506971	16507475	.	+	.	transcript_id "AT5G41260.1"; gene_id "AT5G41260";
Chr5	Araport11	gene	16507533	16507604	72	-	.	transcript_id "AT5G41265"; gene_id "AT5G41265";
Chr5	Araport11	tRNA	16507533	16507604	72	-	.	transcript_id "AT5G41265"; gene_id "AT5G41265.1";
Chr5	Araport11	exon	16507533	16507604	72	-	.	transcript_id "AT5G41265.1"; gene_id "AT5G41265";
Chr5	Araport11	gene	16507662	16509034	.	+	.	transcript_id "AT5G41270"; gene_id "AT5G41270";
Chr5	Araport11	mRNA	16507662	16509034	.	+	.	transcript_id "AT5G41270"; gene_id "AT5G41270.1";
Chr5	Araport11	five_prime_UTR	16507662	16507796	.	+	.	transcript_id "AT5G41270.1"; gene_id "AT5G41270";
Chr5	Araport11	exon	16507662	16508017	.	+	.	transcript_id "AT5G41270.1"; gene_id "AT5G41270";
Chr5	Araport11	CDS	16507797	16508017	.	+	0	transcript_id "AT5G41270.1"; gene_id "AT5G41270";
Chr5	Araport11	protein	16507797	16508813	.	+	.	transcript_id "AT5G41270.1"; gene_id "AT5G41270";
Chr5	Araport11	CDS	16508258	16508813	.	+	1	transcript_id "AT5G41270.1"; gene_id "AT5G41270";
Chr5	Araport11	exon	16508258	16509034	.	+	.	transcript_id "AT5G41270.1"; gene_id "AT5G41270";
Chr5	Araport11	three_prime_UTR	16508814	16509034	.	+	.	transcript_id "AT5G41270.1"; gene_id "AT5G41270";
Chr5	Araport11	gene	16509507	16511078	.	+	.	transcript_id "AT5G41280"; gene_id "AT5G41280";
Chr5	Araport11	mRNA	16509507	16511078	.	+	.	transcript_id "AT5G41280"; gene_id "AT5G41280.1";
Chr5	Araport11	five_prime_UTR	16509507	16509531	.	+	.	transcript_id "AT5G41280.1"; gene_id "AT5G41280";
Chr5	Araport11	exon	16509507	16510327	.	+	.	transcript_id "AT5G41280.1"; gene_id "AT5G41280";
Chr5	Araport11	CDS	16509532	16510327	.	+	0	transcript_id "AT5G41280.1"; gene_id "AT5G41280";
Chr5	Araport11	protein	16509532	16510729	.	+	.	transcript_id "AT5G41280.1"; gene_id "AT5G41280";
Chr5	Araport11	transposable_element	16510357	16511346	.	-	.	transcript_id "AT5TE59610"; gene_id "AT5TE59610";
Chr5	Araport11	transposon_fragment	16510357	16511346	.	-	.	transcript_id "AT5TE59610"; gene_id "AT5TE59610";
Chr5	Araport11	CDS	16510665	16510729	.	+	2	transcript_id "AT5G41280.1"; gene_id "AT5G41280";
Chr5	Araport11	exon	16510665	16511078	.	+	.	transcript_id "AT5G41280.1"; gene_id "AT5G41280";
Chr5	Araport11	three_prime_UTR	16510730	16511078	.	+	.	transcript_id "AT5G41280.1"; gene_id "AT5G41280";
Chr5	Araport11	transposable_element	16511347	16512056	.	+	.	transcript_id "AT5TE59615"; gene_id "AT5TE59615";
Chr5	Araport11	transposon_fragment	16511347	16512056	.	+	.	transcript_id "AT5TE59615"; gene_id "AT5TE59615";
Chr5	Araport11	transposable_element	16512066	16512101	.	+	.	transcript_id "AT5TE59620"; gene_id "AT5TE59620";
Chr5	Araport11	transposon_fragment	16512066	16512101	.	+	.	transcript_id "AT5TE59620"; gene_id "AT5TE59620";
Chr5	Araport11	gene	16512154	16513671	.	+	.	transcript_id "AT5G41290"; gene_id "AT5G41290";
Chr5	Araport11	mRNA	16512154	16513671	.	+	.	transcript_id "AT5G41290"; gene_id "AT5G41290.1";
Chr5	Araport11	five_prime_UTR	16512154	16512325	.	+	.	transcript_id "AT5G41290.1"; gene_id "AT5G41290";
Chr5	Araport11	exon	16512154	16513115	.	+	.	transcript_id "AT5G41290.1"; gene_id "AT5G41290";
Chr5	Araport11	CDS	16512326	16513115	.	+	0	transcript_id "AT5G41290.1"; gene_id "AT5G41290";
Chr5	Araport11	protein	16512326	16513500	.	+	.	transcript_id "AT5G41290.1"; gene_id "AT5G41290";
Chr5	Araport11	CDS	16513427	16513500	.	+	2	transcript_id "AT5G41290.1"; gene_id "AT5G41290";
Chr5	Araport11	exon	16513427	16513671	.	+	.	transcript_id "AT5G41290.1"; gene_id "AT5G41290";
Chr5	Araport11	three_prime_UTR	16513501	16513671	.	+	.	transcript_id "AT5G41290.1"; gene_id "AT5G41290";
Chr5	Araport11	gene	16514929	16516331	.	+	.	transcript_id "AT5G41300"; gene_id "AT5G41300";
Chr5	Araport11	mRNA	16514929	16516331	.	+	.	transcript_id "AT5G41300"; gene_id "AT5G41300.1";
Chr5	Araport11	five_prime_UTR	16514929	16515003	.	+	.	transcript_id "AT5G41300.1"; gene_id "AT5G41300";
Chr5	Araport11	exon	16514929	16515808	.	+	.	transcript_id "AT5G41300.1"; gene_id "AT5G41300";
Chr5	Araport11	CDS	16515004	16515808	.	+	0	transcript_id "AT5G41300.1"; gene_id "AT5G41300";
Chr5	Araport11	protein	16515004	16516102	.	+	.	transcript_id "AT5G41300.1"; gene_id "AT5G41300";
Chr5	Araport11	CDS	16516044	16516102	.	+	2	transcript_id "AT5G41300.1"; gene_id "AT5G41300";
Chr5	Araport11	exon	16516044	16516331	.	+	.	transcript_id "AT5G41300.1"; gene_id "AT5G41300";
Chr5	Araport11	three_prime_UTR	16516103	16516331	.	+	.	transcript_id "AT5G41300.1"; gene_id "AT5G41300";
Chr5	Araport11	gene	16516470	16522392	.	-	.	transcript_id "AT5G41310"; gene_id "AT5G41310";
Chr5	Araport11	mRNA	16516470	16522392	.	-	.	transcript_id "AT5G41310"; gene_id "AT5G41310.1";
Chr5	Araport11	three_prime_UTR	16516470	16516633	.	-	.	transcript_id "AT5G41310.1"; gene_id "AT5G41310";
Chr5	Araport11	exon	16516470	16516695	.	-	.	transcript_id "AT5G41310.1"; gene_id "AT5G41310";
Chr5	Araport11	CDS	16516634	16516695	.	-	2	transcript_id "AT5G41310.1"; gene_id "AT5G41310";
Chr5	Araport11	protein	16516634	16522392	.	-	.	transcript_id "AT5G41310.1"; gene_id "AT5G41310";
Chr5	Araport11	exon	16516844	16516953	.	-	.	transcript_id "AT5G41310.1"; gene_id "AT5G41310";
Chr5	Araport11	CDS	16516844	16516953	.	-	1	transcript_id "AT5G41310.1"; gene_id "AT5G41310";
Chr5	Araport11	exon	16517055	16517512	.	-	.	transcript_id "AT5G41310.1"; gene_id "AT5G41310";
Chr5	Araport11	CDS	16517055	16517512	.	-	0	transcript_id "AT5G41310.1"; gene_id "AT5G41310";
Chr5	Araport11	exon	16517734	16517897	.	-	.	transcript_id "AT5G41310.1"; gene_id "AT5G41310";
Chr5	Araport11	CDS	16517734	16517897	.	-	2	transcript_id "AT5G41310.1"; gene_id "AT5G41310";
Chr5	Araport11	exon	16517979	16518232	.	-	.	transcript_id "AT5G41310.1"; gene_id "AT5G41310";
Chr5	Araport11	CDS	16517979	16518232	.	-	1	transcript_id "AT5G41310.1"; gene_id "AT5G41310";
Chr5	Araport11	exon	16518315	16518438	.	-	.	transcript_id "AT5G41310.1"; gene_id "AT5G41310";
Chr5	Araport11	CDS	16518315	16518438	.	-	2	transcript_id "AT5G41310.1"; gene_id "AT5G41310";
Chr5	Araport11	exon	16518584	16518749	.	-	.	transcript_id "AT5G41310.1"; gene_id "AT5G41310";
Chr5	Araport11	CDS	16518584	16518749	.	-	0	transcript_id "AT5G41310.1"; gene_id "AT5G41310";
Chr5	Araport11	exon	16519117	16519223	.	-	.	transcript_id "AT5G41310.1"; gene_id "AT5G41310";
Chr5	Araport11	CDS	16519117	16519223	.	-	2	transcript_id "AT5G41310.1"; gene_id "AT5G41310";
Chr5	Araport11	exon	16519312	16519491	.	-	.	transcript_id "AT5G41310.1"; gene_id "AT5G41310";
Chr5	Araport11	CDS	16519312	16519491	.	-	2	transcript_id "AT5G41310.1"; gene_id "AT5G41310";
Chr5	Araport11	exon	16520039	16520134	.	-	.	transcript_id "AT5G41310.1"; gene_id "AT5G41310";
Chr5	Araport11	CDS	16520039	16520134	.	-	2	transcript_id "AT5G41310.1"; gene_id "AT5G41310";
Chr5	Araport11	exon	16520260	16520341	.	-	.	transcript_id "AT5G41310.1"; gene_id "AT5G41310";
Chr5	Araport11	CDS	16520260	16520341	.	-	0	transcript_id "AT5G41310.1"; gene_id "AT5G41310";
Chr5	Araport11	exon	16520438	16520734	.	-	.	transcript_id "AT5G41310.1"; gene_id "AT5G41310";
Chr5	Araport11	CDS	16520438	16520734	.	-	0	transcript_id "AT5G41310.1"; gene_id "AT5G41310";
Chr5	Araport11	exon	16520843	16520935	.	-	.	transcript_id "AT5G41310.1"; gene_id "AT5G41310";
Chr5	Araport11	CDS	16520843	16520935	.	-	0	transcript_id "AT5G41310.1"; gene_id "AT5G41310";
Chr5	Araport11	exon	16521035	16521112	.	-	.	transcript_id "AT5G41310.1"; gene_id "AT5G41310";
Chr5	Araport11	CDS	16521035	16521112	.	-	0	transcript_id "AT5G41310.1"; gene_id "AT5G41310";
Chr5	Araport11	exon	16521195	16521272	.	-	.	transcript_id "AT5G41310.1"; gene_id "AT5G41310";
Chr5	Araport11	CDS	16521195	16521272	.	-	0	transcript_id "AT5G41310.1"; gene_id "AT5G41310";
Chr5	Araport11	exon	16521385	16521564	.	-	.	transcript_id "AT5G41310.1"; gene_id "AT5G41310";
Chr5	Araport11	CDS	16521385	16521564	.	-	0	transcript_id "AT5G41310.1"; gene_id "AT5G41310";
Chr5	Araport11	exon	16521816	16521896	.	-	.	transcript_id "AT5G41310.1"; gene_id "AT5G41310";
Chr5	Araport11	CDS	16521816	16521896	.	-	0	transcript_id "AT5G41310.1"; gene_id "AT5G41310";
Chr5	Araport11	exon	16522023	16522174	.	-	.	transcript_id "AT5G41310.1"; gene_id "AT5G41310";
Chr5	Araport11	CDS	16522023	16522174	.	-	2	transcript_id "AT5G41310.1"; gene_id "AT5G41310";
Chr5	Araport11	exon	16522269	16522392	.	-	.	transcript_id "AT5G41310.1"; gene_id "AT5G41310";
Chr5	Araport11	CDS	16522269	16522392	.	-	0	transcript_id "AT5G41310.1"; gene_id "AT5G41310";
Chr5	Araport11	transposable_element	16524040	16524486	.	-	.	transcript_id "AT5TE59660"; gene_id "AT5TE59660";
Chr5	Araport11	transposon_fragment	16524040	16524486	.	-	.	transcript_id "AT5TE59660"; gene_id "AT5TE59660";
Chr5	Araport11	transposable_element	16525342	16525452	.	+	.	transcript_id "AT5TE59665"; gene_id "AT5TE59665";
Chr5	Araport11	transposon_fragment	16525342	16525452	.	+	.	transcript_id "AT5TE59665"; gene_id "AT5TE59665";
Chr5	Araport11	transposable_element	16525453	16525519	.	+	.	transcript_id "AT5TE59670"; gene_id "AT5TE59670";
Chr5	Araport11	transposon_fragment	16525453	16525519	.	+	.	transcript_id "AT5TE59670"; gene_id "AT5TE59670";
Chr5	Araport11	transposable_element	16525520	16526626	.	-	.	transcript_id "AT5TE59675"; gene_id "AT5TE59675";
Chr5	Araport11	transposon_fragment	16525520	16526626	.	-	.	transcript_id "AT5TE59675"; gene_id "AT5TE59675";
Chr5	Araport11	transposable_element	16526627	16527011	.	+	.	transcript_id "AT5TE59680"; gene_id "AT5TE59680";
Chr5	Araport11	transposon_fragment	16526627	16527011	.	+	.	transcript_id "AT5TE59680"; gene_id "AT5TE59680";
Chr5	Araport11	gene	16528588	16529125	.	-	.	transcript_id ""; gene_id "";
Chr5	Araport11	lnc_RNA	16528588	16529125	.	-	.	transcript_id "AT5G06145"; gene_id "AT5G06145.1";
Chr5	Araport11	exon	16528588	16529125	.	-	.	transcript_id "AT5G06145.1"; gene_id "AT5G06145";
Chr5	Araport11	gene	16529090	16533287	.	+	.	transcript_id "AT5G41315"; gene_id "AT5G41315";
Chr5	Araport11	mRNA	16529090	16533287	.	+	.	transcript_id "AT5G41315"; gene_id "AT5G41315.2";
Chr5	Araport11	five_prime_UTR	16529090	16529432	.	+	.	transcript_id "AT5G41315.2"; gene_id "AT5G41315";
Chr5	Araport11	exon	16529090	16529578	.	+	.	transcript_id "AT5G41315.2"; gene_id "AT5G41315";
Chr5	Araport11	mRNA	16529090	16533287	.	+	.	transcript_id "AT5G41315"; gene_id "AT5G41315.3";
Chr5	Araport11	five_prime_UTR	16529090	16529297	.	+	.	transcript_id "AT5G41315.3"; gene_id "AT5G41315";
Chr5	Araport11	exon	16529090	16529299	.	+	.	transcript_id "AT5G41315.3"; gene_id "AT5G41315";
Chr5	Araport11	CDS	16529298	16529299	.	+	0	transcript_id "AT5G41315.3"; gene_id "AT5G41315";
Chr5	Araport11	protein	16529298	16532866	.	+	.	transcript_id "AT5G41315.3"; gene_id "AT5G41315";
Chr5	Araport11	CDS	16529433	16529578	.	+	0	transcript_id "AT5G41315.2"; gene_id "AT5G41315";
Chr5	Araport11	protein	16529433	16532866	.	+	.	transcript_id "AT5G41315.2"; gene_id "AT5G41315";
Chr5	Araport11	exon	16529444	16529578	.	+	.	transcript_id "AT5G41315.3"; gene_id "AT5G41315";
Chr5	Araport11	CDS	16529444	16529578	.	+	1	transcript_id "AT5G41315.3"; gene_id "AT5G41315";
Chr5	Araport11	mRNA	16529455	16533087	.	+	.	transcript_id "AT5G41315"; gene_id "AT5G41315.1";
Chr5	Araport11	five_prime_UTR	16529455	16529456	.	+	.	transcript_id "AT5G41315.1"; gene_id "AT5G41315";
Chr5	Araport11	exon	16529455	16529578	.	+	.	transcript_id "AT5G41315.1"; gene_id "AT5G41315";
Chr5	Araport11	CDS	16529457	16529578	.	+	0	transcript_id "AT5G41315.1"; gene_id "AT5G41315";
Chr5	Araport11	protein	16529457	16532866	.	+	.	transcript_id "AT5G41315.1"; gene_id "AT5G41315";
Chr5	Araport11	CDS	16529920	16530201	.	+	1	transcript_id "AT5G41315.2"; gene_id "AT5G41315";
Chr5	Araport11	CDS	16529920	16530201	.	+	1	transcript_id "AT5G41315.3"; gene_id "AT5G41315";
Chr5	Araport11	CDS	16529920	16530201	.	+	1	transcript_id "AT5G41315.1"; gene_id "AT5G41315";
Chr5	Araport11	exon	16529920	16530201	.	+	.	transcript_id "AT5G41315.2,AT5G41315.3,AT5G41315.1"; gene_id "AT5G41315";
Chr5	Araport11	CDS	16530781	16530877	.	+	1	transcript_id "AT5G41315.2"; gene_id "AT5G41315";
Chr5	Araport11	CDS	16530781	16530877	.	+	1	transcript_id "AT5G41315.3"; gene_id "AT5G41315";
Chr5	Araport11	CDS	16530781	16530877	.	+	1	transcript_id "AT5G41315.1"; gene_id "AT5G41315";
Chr5	Araport11	exon	16530781	16530877	.	+	.	transcript_id "AT5G41315.2,AT5G41315.3,AT5G41315.1"; gene_id "AT5G41315";
Chr5	Araport11	CDS	16530975	16531046	.	+	0	transcript_id "AT5G41315.2"; gene_id "AT5G41315";
Chr5	Araport11	CDS	16530975	16531046	.	+	0	transcript_id "AT5G41315.3"; gene_id "AT5G41315";
Chr5	Araport11	CDS	16530975	16531046	.	+	0	transcript_id "AT5G41315.1"; gene_id "AT5G41315";
Chr5	Araport11	exon	16530975	16531046	.	+	.	transcript_id "AT5G41315.2,AT5G41315.3,AT5G41315.1"; gene_id "AT5G41315";
Chr5	Araport11	CDS	16531367	16532200	.	+	0	transcript_id "AT5G41315.2"; gene_id "AT5G41315";
Chr5	Araport11	CDS	16531367	16532200	.	+	0	transcript_id "AT5G41315.3"; gene_id "AT5G41315";
Chr5	Araport11	CDS	16531367	16532200	.	+	0	transcript_id "AT5G41315.1"; gene_id "AT5G41315";
Chr5	Araport11	exon	16531367	16532200	.	+	.	transcript_id "AT5G41315.2,AT5G41315.3,AT5G41315.1"; gene_id "AT5G41315";
Chr5	Araport11	CDS	16532285	16532719	.	+	0	transcript_id "AT5G41315.2"; gene_id "AT5G41315";
Chr5	Araport11	CDS	16532285	16532719	.	+	0	transcript_id "AT5G41315.3"; gene_id "AT5G41315";
Chr5	Araport11	CDS	16532285	16532719	.	+	0	transcript_id "AT5G41315.1"; gene_id "AT5G41315";
Chr5	Araport11	exon	16532285	16532719	.	+	.	transcript_id "AT5G41315.2,AT5G41315.3,AT5G41315.1"; gene_id "AT5G41315";
Chr5	Araport11	CDS	16532795	16532866	.	+	0	transcript_id "AT5G41315.2"; gene_id "AT5G41315";
Chr5	Araport11	CDS	16532795	16532866	.	+	0	transcript_id "AT5G41315.3"; gene_id "AT5G41315";
Chr5	Araport11	exon	16532795	16533287	.	+	.	transcript_id "AT5G41315.2,AT5G41315.3"; gene_id "AT5G41315";
Chr5	Araport11	CDS	16532795	16532866	.	+	0	transcript_id "AT5G41315.1"; gene_id "AT5G41315";
Chr5	Araport11	exon	16532795	16533087	.	+	.	transcript_id "AT5G41315.1"; gene_id "AT5G41315";
Chr5	Araport11	three_prime_UTR	16532867	16533287	.	+	.	transcript_id "AT5G41315.2,AT5G41315.3"; gene_id "AT5G41315";
Chr5	Araport11	three_prime_UTR	16532867	16533087	.	+	.	transcript_id "AT5G41315.1"; gene_id "AT5G41315";
Chr5	Araport11	gene	16533931	16535989	.	+	.	transcript_id "AT5G41320"; gene_id "AT5G41320";
Chr5	Araport11	mRNA	16533931	16535989	.	+	.	transcript_id "AT5G41320"; gene_id "AT5G41320.1";
Chr5	Araport11	exon	16533931	16533975	.	+	.	transcript_id "AT5G41320.1"; gene_id "AT5G41320";
Chr5	Araport11	five_prime_UTR	16533931	16533975	.	+	.	transcript_id "AT5G41320.1"; gene_id "AT5G41320";
Chr5	Araport11	gene	16534231	16535281	.	-	.	transcript_id ""; gene_id "";
Chr5	Araport11	antisense_lncRNA	16534231	16535279	.	-	.	transcript_id "AT5G06155"; gene_id "AT5G06155.1";
Chr5	Araport11	exon	16534231	16534919	.	-	.	transcript_id "AT5G06155.1"; gene_id "AT5G06155";
Chr5	Araport11	antisense_lncRNA	16534325	16535281	.	-	.	transcript_id "AT5G06155"; gene_id "AT5G06155.2";
Chr5	Araport11	exon	16534325	16535281	.	-	.	transcript_id "AT5G06155.2"; gene_id "AT5G06155";
Chr5	Araport11	five_prime_UTR	16534371	16534441	.	+	.	transcript_id "AT5G41320.1"; gene_id "AT5G41320";
Chr5	Araport11	exon	16534371	16535989	.	+	.	transcript_id "AT5G41320.1"; gene_id "AT5G41320";
Chr5	Araport11	antisense_lncRNA	16534387	16535280	.	-	.	transcript_id "AT5G06155"; gene_id "AT5G06155.3";
Chr5	Araport11	exon	16534387	16534547	.	-	.	transcript_id "AT5G06155.3"; gene_id "AT5G06155";
Chr5	Araport11	CDS	16534442	16535989	.	+	0	transcript_id "AT5G41320.1"; gene_id "AT5G41320";
Chr5	Araport11	mRNA	16534442	16535989	.	+	.	transcript_id "AT5G41320"; gene_id "AT5G41320.2";
Chr5	Araport11	exon	16534442	16535989	.	+	.	transcript_id "AT5G41320.2"; gene_id "AT5G41320";
Chr5	Araport11	CDS	16534442	16535989	.	+	0	transcript_id "AT5G41320.2"; gene_id "AT5G41320";
Chr5	Araport11	protein	16534442	16535989	.	+	.	transcript_id "AT5G41320.1"; gene_id "AT5G41320";
Chr5	Araport11	protein	16534442	16535989	.	+	.	transcript_id "AT5G41320.2"; gene_id "AT5G41320";
Chr5	Araport11	exon	16534620	16534919	.	-	.	transcript_id "AT5G06155.3"; gene_id "AT5G06155";
Chr5	Araport11	exon	16535049	16535279	.	-	.	transcript_id "AT5G06155.1"; gene_id "AT5G06155";
Chr5	Araport11	exon	16535049	16535280	.	-	.	transcript_id "AT5G06155.3"; gene_id "AT5G06155";
Chr5	Araport11	gene	16535339	16538016	.	-	.	transcript_id "AT5G41330"; gene_id "AT5G41330";
Chr5	Araport11	mRNA	16535339	16538016	.	-	.	transcript_id "AT5G41330"; gene_id "AT5G41330.1";
Chr5	Araport11	exon	16535339	16535993	.	-	.	transcript_id "AT5G41330.1"; gene_id "AT5G41330";
Chr5	Araport11	three_prime_UTR	16535339	16535993	.	-	.	transcript_id "AT5G41330.1"; gene_id "AT5G41330";
Chr5	Araport11	three_prime_UTR	16536139	16536451	.	-	.	transcript_id "AT5G41330.1"; gene_id "AT5G41330";
Chr5	Araport11	exon	16536139	16537903	.	-	.	transcript_id "AT5G41330.1"; gene_id "AT5G41330";
Chr5	Araport11	CDS	16536452	16537828	.	-	0	transcript_id "AT5G41330.1"; gene_id "AT5G41330";
Chr5	Araport11	mRNA	16536452	16537903	.	-	.	transcript_id "AT5G41330"; gene_id "AT5G41330.2";
Chr5	Araport11	CDS	16536452	16537828	.	-	0	transcript_id "AT5G41330.2"; gene_id "AT5G41330";
Chr5	Araport11	exon	16536452	16537903	.	-	.	transcript_id "AT5G41330.2"; gene_id "AT5G41330";
Chr5	Araport11	protein	16536452	16537828	.	-	.	transcript_id "AT5G41330.1"; gene_id "AT5G41330";
Chr5	Araport11	protein	16536452	16537828	.	-	.	transcript_id "AT5G41330.2"; gene_id "AT5G41330";
Chr5	Araport11	five_prime_UTR	16537829	16538016	.	-	.	transcript_id "AT5G41330.1"; gene_id "AT5G41330";
Chr5	Araport11	five_prime_UTR	16537829	16537903	.	-	.	transcript_id "AT5G41330.2"; gene_id "AT5G41330";
Chr5	Araport11	gene	16538063	16540189	.	-	.	transcript_id "AT5G41340"; gene_id "AT5G41340";
Chr5	Araport11	mRNA	16538063	16540189	.	-	.	transcript_id "AT5G41340"; gene_id "AT5G41340.1";
Chr5	Araport11	mRNA	16538063	16540189	.	-	.	transcript_id "AT5G41340"; gene_id "AT5G41340.2";
Chr5	Araport11	three_prime_UTR	16538063	16538295	.	-	.	transcript_id "AT5G41340.1,AT5G41340.2"; gene_id "AT5G41340";
Chr5	Araport11	exon	16538063	16538438	.	-	.	transcript_id "AT5G41340.1,AT5G41340.2"; gene_id "AT5G41340";
Chr5	Araport11	CDS	16538296	16538438	.	-	2	transcript_id "AT5G41340.1"; gene_id "AT5G41340";
Chr5	Araport11	CDS	16538296	16538438	.	-	2	transcript_id "AT5G41340.2"; gene_id "AT5G41340";
Chr5	Araport11	protein	16538296	16539369	.	-	.	transcript_id "AT5G41340.2"; gene_id "AT5G41340";
Chr5	Araport11	protein	16538296	16539956	.	-	.	transcript_id "AT5G41340.1"; gene_id "AT5G41340";
Chr5	Araport11	CDS	16538871	16538999	.	-	2	transcript_id "AT5G41340.1"; gene_id "AT5G41340";
Chr5	Araport11	CDS	16538871	16538999	.	-	2	transcript_id "AT5G41340.2"; gene_id "AT5G41340";
Chr5	Araport11	exon	16538871	16538999	.	-	.	transcript_id "AT5G41340.1,AT5G41340.2"; gene_id "AT5G41340";
Chr5	Araport11	CDS	16539097	16539149	.	-	1	transcript_id "AT5G41340.1"; gene_id "AT5G41340";
Chr5	Araport11	CDS	16539097	16539149	.	-	1	transcript_id "AT5G41340.2"; gene_id "AT5G41340";
Chr5	Araport11	exon	16539097	16539149	.	-	.	transcript_id "AT5G41340.1,AT5G41340.2"; gene_id "AT5G41340";
Chr5	Araport11	exon	16539236	16539350	.	-	.	transcript_id "AT5G41340.1"; gene_id "AT5G41340";
Chr5	Araport11	CDS	16539236	16539350	.	-	2	transcript_id "AT5G41340.1"; gene_id "AT5G41340";
Chr5	Araport11	CDS	16539236	16539369	.	-	0	transcript_id "AT5G41340.2"; gene_id "AT5G41340";
Chr5	Araport11	exon	16539236	16539813	.	-	.	transcript_id "AT5G41340.2"; gene_id "AT5G41340";
Chr5	Araport11	five_prime_UTR	16539370	16539813	.	-	.	transcript_id "AT5G41340.2"; gene_id "AT5G41340";
Chr5	Araport11	exon	16539734	16539813	.	-	.	transcript_id "AT5G41340.1"; gene_id "AT5G41340";
Chr5	Araport11	CDS	16539734	16539813	.	-	1	transcript_id "AT5G41340.1"; gene_id "AT5G41340";
Chr5	Araport11	CDS	16539913	16539956	.	-	0	transcript_id "AT5G41340.1"; gene_id "AT5G41340";
Chr5	Araport11	five_prime_UTR	16539913	16540189	.	-	.	transcript_id "AT5G41340.2"; gene_id "AT5G41340";
Chr5	Araport11	exon	16539913	16540189	.	-	.	transcript_id "AT5G41340.1,AT5G41340.2"; gene_id "AT5G41340";
Chr5	Araport11	five_prime_UTR	16539957	16540189	.	-	.	transcript_id "AT5G41340.1"; gene_id "AT5G41340";
Chr5	Araport11	transposable_element	16540083	16540151	.	-	.	transcript_id "AT5TE59730"; gene_id "AT5TE59730";
Chr5	Araport11	transposon_fragment	16540083	16540151	.	-	.	transcript_id "AT5TE59730"; gene_id "AT5TE59730";
Chr5	Araport11	transposable_element	16540152	16540839	.	-	.	transcript_id "AT5TE59735"; gene_id "AT5TE59735";
Chr5	Araport11	transposon_fragment	16540152	16540839	.	-	.	transcript_id "AT5TE59735"; gene_id "AT5TE59735";
Chr5	Araport11	transposable_element	16540840	16541018	.	-	.	transcript_id "AT5TE59740"; gene_id "AT5TE59740";
Chr5	Araport11	transposon_fragment	16540840	16541018	.	-	.	transcript_id "AT5TE59740"; gene_id "AT5TE59740";
Chr5	Araport11	gene	16541462	16543985	.	-	.	transcript_id "AT5G41350"; gene_id "AT5G41350";
Chr5	Araport11	mRNA	16541462	16543211	.	-	.	transcript_id "AT5G41350"; gene_id "AT5G41350.3";
Chr5	Araport11	mRNA	16541462	16543972	.	-	.	transcript_id "AT5G41350"; gene_id "AT5G41350.2";
Chr5	Araport11	mRNA	16541462	16543985	.	-	.	transcript_id "AT5G41350"; gene_id "AT5G41350.1";
Chr5	Araport11	three_prime_UTR	16541462	16542025	.	-	.	transcript_id "AT5G41350.3,AT5G41350.2,AT5G41350.1"; gene_id "AT5G41350";
Chr5	Araport11	exon	16541462	16542055	.	-	.	transcript_id "AT5G41350.3,AT5G41350.2,AT5G41350.1"; gene_id "AT5G41350";
Chr5	Araport11	CDS	16542026	16542055	.	-	0	transcript_id "AT5G41350.3"; gene_id "AT5G41350";
Chr5	Araport11	CDS	16542026	16542055	.	-	0	transcript_id "AT5G41350.2"; gene_id "AT5G41350";
Chr5	Araport11	CDS	16542026	16542055	.	-	0	transcript_id "AT5G41350.1"; gene_id "AT5G41350";
Chr5	Araport11	protein	16542026	16543092	.	-	.	transcript_id "AT5G41350.3"; gene_id "AT5G41350";
Chr5	Araport11	protein	16542026	16543092	.	-	.	transcript_id "AT5G41350.1"; gene_id "AT5G41350";
Chr5	Araport11	protein	16542026	16543388	.	-	.	transcript_id "AT5G41350.2"; gene_id "AT5G41350";
Chr5	Araport11	CDS	16542205	16542314	.	-	2	transcript_id "AT5G41350.3"; gene_id "AT5G41350";
Chr5	Araport11	CDS	16542205	16542314	.	-	2	transcript_id "AT5G41350.2"; gene_id "AT5G41350";
Chr5	Araport11	CDS	16542205	16542314	.	-	2	transcript_id "AT5G41350.1"; gene_id "AT5G41350";
Chr5	Araport11	exon	16542205	16542314	.	-	.	transcript_id "AT5G41350.3,AT5G41350.2,AT5G41350.1"; gene_id "AT5G41350";
Chr5	Araport11	CDS	16542424	16542853	.	-	0	transcript_id "AT5G41350.3"; gene_id "AT5G41350";
Chr5	Araport11	CDS	16542424	16542853	.	-	0	transcript_id "AT5G41350.2"; gene_id "AT5G41350";
Chr5	Araport11	CDS	16542424	16542853	.	-	0	transcript_id "AT5G41350.1"; gene_id "AT5G41350";
Chr5	Araport11	exon	16542424	16542853	.	-	.	transcript_id "AT5G41350.3,AT5G41350.2,AT5G41350.1"; gene_id "AT5G41350";
Chr5	Araport11	CDS	16543024	16543092	.	-	0	transcript_id "AT5G41350.3"; gene_id "AT5G41350";
Chr5	Araport11	exon	16543024	16543211	.	-	.	transcript_id "AT5G41350.3"; gene_id "AT5G41350";
Chr5	Araport11	CDS	16543024	16543164	.	-	0	transcript_id "AT5G41350.2"; gene_id "AT5G41350";
Chr5	Araport11	CDS	16543024	16543092	.	-	0	transcript_id "AT5G41350.1"; gene_id "AT5G41350";
Chr5	Araport11	exon	16543024	16543164	.	-	.	transcript_id "AT5G41350.2,AT5G41350.1"; gene_id "AT5G41350";
Chr5	Araport11	five_prime_UTR	16543093	16543211	.	-	.	transcript_id "AT5G41350.3"; gene_id "AT5G41350";
Chr5	Araport11	five_prime_UTR	16543093	16543164	.	-	.	transcript_id "AT5G41350.1"; gene_id "AT5G41350";
Chr5	Araport11	CDS	16543386	16543388	.	-	0	transcript_id "AT5G41350.2"; gene_id "AT5G41350";
Chr5	Araport11	exon	16543386	16543972	.	-	.	transcript_id "AT5G41350.2"; gene_id "AT5G41350";
Chr5	Araport11	five_prime_UTR	16543389	16543972	.	-	.	transcript_id "AT5G41350.2"; gene_id "AT5G41350";
Chr5	Araport11	exon	16543857	16543985	.	-	.	transcript_id "AT5G41350.1"; gene_id "AT5G41350";
Chr5	Araport11	five_prime_UTR	16543857	16543985	.	-	.	transcript_id "AT5G41350.1"; gene_id "AT5G41350";
Chr5	Araport11	gene	16544333	16549327	.	+	.	transcript_id "AT5G41360"; gene_id "AT5G41360";
Chr5	Araport11	mRNA	16544333	16549292	.	+	.	transcript_id "AT5G41360"; gene_id "AT5G41360.2";
Chr5	Araport11	five_prime_UTR	16544333	16544573	.	+	.	transcript_id "AT5G41360.2"; gene_id "AT5G41360";
Chr5	Araport11	exon	16544333	16544583	.	+	.	transcript_id "AT5G41360.2"; gene_id "AT5G41360";
Chr5	Araport11	mRNA	16544340	16549327	.	+	.	transcript_id "AT5G41360"; gene_id "AT5G41360.1";
Chr5	Araport11	five_prime_UTR	16544340	16544573	.	+	.	transcript_id "AT5G41360.1"; gene_id "AT5G41360";
Chr5	Araport11	exon	16544340	16544583	.	+	.	transcript_id "AT5G41360.1"; gene_id "AT5G41360";
Chr5	Araport11	CDS	16544574	16544583	.	+	0	transcript_id "AT5G41360.2"; gene_id "AT5G41360";
Chr5	Araport11	CDS	16544574	16544583	.	+	0	transcript_id "AT5G41360.1"; gene_id "AT5G41360";
Chr5	Araport11	protein	16544574	16549121	.	+	.	transcript_id "AT5G41360.1"; gene_id "AT5G41360";
Chr5	Araport11	protein	16544574	16549237	.	+	.	transcript_id "AT5G41360.2"; gene_id "AT5G41360";
Chr5	Araport11	CDS	16544683	16544726	.	+	2	transcript_id "AT5G41360.2"; gene_id "AT5G41360";
Chr5	Araport11	CDS	16544683	16544726	.	+	2	transcript_id "AT5G41360.1"; gene_id "AT5G41360";
Chr5	Araport11	exon	16544683	16544726	.	+	.	transcript_id "AT5G41360.2,AT5G41360.1"; gene_id "AT5G41360";
Chr5	Araport11	CDS	16544814	16544886	.	+	0	transcript_id "AT5G41360.2"; gene_id "AT5G41360";
Chr5	Araport11	CDS	16544814	16544886	.	+	0	transcript_id "AT5G41360.1"; gene_id "AT5G41360";
Chr5	Araport11	exon	16544814	16544886	.	+	.	transcript_id "AT5G41360.2,AT5G41360.1"; gene_id "AT5G41360";
Chr5	Araport11	CDS	16544967	16545135	.	+	2	transcript_id "AT5G41360.2"; gene_id "AT5G41360";
Chr5	Araport11	CDS	16544967	16545135	.	+	2	transcript_id "AT5G41360.1"; gene_id "AT5G41360";
Chr5	Araport11	exon	16544967	16545135	.	+	.	transcript_id "AT5G41360.2,AT5G41360.1"; gene_id "AT5G41360";
Chr5	Araport11	CDS	16545218	16545440	.	+	1	transcript_id "AT5G41360.2"; gene_id "AT5G41360";
Chr5	Araport11	CDS	16545218	16545440	.	+	1	transcript_id "AT5G41360.1"; gene_id "AT5G41360";
Chr5	Araport11	exon	16545218	16545440	.	+	.	transcript_id "AT5G41360.2,AT5G41360.1"; gene_id "AT5G41360";
Chr5	Araport11	CDS	16545543	16545599	.	+	0	transcript_id "AT5G41360.2"; gene_id "AT5G41360";
Chr5	Araport11	CDS	16545543	16545599	.	+	0	transcript_id "AT5G41360.1"; gene_id "AT5G41360";
Chr5	Araport11	exon	16545543	16545599	.	+	.	transcript_id "AT5G41360.2,AT5G41360.1"; gene_id "AT5G41360";
Chr5	Araport11	CDS	16545907	16546050	.	+	0	transcript_id "AT5G41360.2"; gene_id "AT5G41360";
Chr5	Araport11	CDS	16545907	16546050	.	+	0	transcript_id "AT5G41360.1"; gene_id "AT5G41360";
Chr5	Araport11	exon	16545907	16546050	.	+	.	transcript_id "AT5G41360.2,AT5G41360.1"; gene_id "AT5G41360";
Chr5	Araport11	CDS	16546159	16546239	.	+	0	transcript_id "AT5G41360.2"; gene_id "AT5G41360";
Chr5	Araport11	CDS	16546159	16546239	.	+	0	transcript_id "AT5G41360.1"; gene_id "AT5G41360";
Chr5	Araport11	exon	16546159	16546239	.	+	.	transcript_id "AT5G41360.2,AT5G41360.1"; gene_id "AT5G41360";
Chr5	Araport11	CDS	16546336	16546423	.	+	0	transcript_id "AT5G41360.2"; gene_id "AT5G41360";
Chr5	Araport11	CDS	16546336	16546423	.	+	0	transcript_id "AT5G41360.1"; gene_id "AT5G41360";
Chr5	Araport11	exon	16546336	16546423	.	+	.	transcript_id "AT5G41360.2,AT5G41360.1"; gene_id "AT5G41360";
Chr5	Araport11	CDS	16546635	16546972	.	+	2	transcript_id "AT5G41360.2"; gene_id "AT5G41360";
Chr5	Araport11	CDS	16546635	16546972	.	+	2	transcript_id "AT5G41360.1"; gene_id "AT5G41360";
Chr5	Araport11	exon	16546635	16546972	.	+	.	transcript_id "AT5G41360.2,AT5G41360.1"; gene_id "AT5G41360";
Chr5	Araport11	CDS	16547158	16547233	.	+	0	transcript_id "AT5G41360.2"; gene_id "AT5G41360";
Chr5	Araport11	CDS	16547158	16547233	.	+	0	transcript_id "AT5G41360.1"; gene_id "AT5G41360";
Chr5	Araport11	exon	16547158	16547233	.	+	.	transcript_id "AT5G41360.2,AT5G41360.1"; gene_id "AT5G41360";
Chr5	Araport11	CDS	16547321	16547514	.	+	2	transcript_id "AT5G41360.2"; gene_id "AT5G41360";
Chr5	Araport11	CDS	16547321	16547514	.	+	2	transcript_id "AT5G41360.1"; gene_id "AT5G41360";
Chr5	Araport11	exon	16547321	16547514	.	+	.	transcript_id "AT5G41360.2,AT5G41360.1"; gene_id "AT5G41360";
Chr5	Araport11	CDS	16547810	16547973	.	+	0	transcript_id "AT5G41360.2"; gene_id "AT5G41360";
Chr5	Araport11	CDS	16547810	16547973	.	+	0	transcript_id "AT5G41360.1"; gene_id "AT5G41360";
Chr5	Araport11	exon	16547810	16547973	.	+	.	transcript_id "AT5G41360.2,AT5G41360.1"; gene_id "AT5G41360";
Chr5	Araport11	CDS	16548061	16548133	.	+	1	transcript_id "AT5G41360.2"; gene_id "AT5G41360";
Chr5	Araport11	CDS	16548061	16548133	.	+	1	transcript_id "AT5G41360.1"; gene_id "AT5G41360";
Chr5	Araport11	exon	16548061	16548133	.	+	.	transcript_id "AT5G41360.2,AT5G41360.1"; gene_id "AT5G41360";
Chr5	Araport11	CDS	16548236	16548349	.	+	0	transcript_id "AT5G41360.2"; gene_id "AT5G41360";
Chr5	Araport11	CDS	16548236	16548349	.	+	0	transcript_id "AT5G41360.1"; gene_id "AT5G41360";
Chr5	Araport11	exon	16548236	16548349	.	+	.	transcript_id "AT5G41360.2,AT5G41360.1"; gene_id "AT5G41360";
Chr5	Araport11	CDS	16548452	16548532	.	+	0	transcript_id "AT5G41360.2"; gene_id "AT5G41360";
Chr5	Araport11	CDS	16548452	16548532	.	+	0	transcript_id "AT5G41360.1"; gene_id "AT5G41360";
Chr5	Araport11	exon	16548452	16548532	.	+	.	transcript_id "AT5G41360.2,AT5G41360.1"; gene_id "AT5G41360";
Chr5	Araport11	exon	16548750	16549053	.	+	.	transcript_id "AT5G41360.2"; gene_id "AT5G41360";
Chr5	Araport11	CDS	16548750	16549053	.	+	0	transcript_id "AT5G41360.2"; gene_id "AT5G41360";
Chr5	Araport11	CDS	16548750	16549121	.	+	0	transcript_id "AT5G41360.1"; gene_id "AT5G41360";
Chr5	Araport11	exon	16548750	16549327	.	+	.	transcript_id "AT5G41360.1"; gene_id "AT5G41360";
Chr5	Araport11	three_prime_UTR	16549122	16549327	.	+	.	transcript_id "AT5G41360.1"; gene_id "AT5G41360";
Chr5	Araport11	CDS	16549185	16549237	.	+	2	transcript_id "AT5G41360.2"; gene_id "AT5G41360";
Chr5	Araport11	exon	16549185	16549292	.	+	.	transcript_id "AT5G41360.2"; gene_id "AT5G41360";
Chr5	Araport11	three_prime_UTR	16549238	16549292	.	+	.	transcript_id "AT5G41360.2"; gene_id "AT5G41360";
Chr5	Araport11	gene	16551119	16556038	.	+	.	transcript_id "AT5G41370"; gene_id "AT5G41370";
Chr5	Araport11	mRNA	16551119	16556038	.	+	.	transcript_id "AT5G41370"; gene_id "AT5G41370.1";
Chr5	Araport11	five_prime_UTR	16551119	16551336	.	+	.	transcript_id "AT5G41370.1"; gene_id "AT5G41370";
Chr5	Araport11	exon	16551119	16551346	.	+	.	transcript_id "AT5G41370.1"; gene_id "AT5G41370";
Chr5	Araport11	CDS	16551337	16551346	.	+	0	transcript_id "AT5G41370.1"; gene_id "AT5G41370";
Chr5	Araport11	protein	16551337	16555792	.	+	.	transcript_id "AT5G41370.1"; gene_id "AT5G41370";
Chr5	Araport11	exon	16551434	16551477	.	+	.	transcript_id "AT5G41370.1"; gene_id "AT5G41370";
Chr5	Araport11	CDS	16551434	16551477	.	+	2	transcript_id "AT5G41370.1"; gene_id "AT5G41370";
Chr5	Araport11	exon	16551574	16551646	.	+	.	transcript_id "AT5G41370.1"; gene_id "AT5G41370";
Chr5	Araport11	CDS	16551574	16551646	.	+	0	transcript_id "AT5G41370.1"; gene_id "AT5G41370";
Chr5	Araport11	exon	16551729	16551897	.	+	.	transcript_id "AT5G41370.1"; gene_id "AT5G41370";
Chr5	Araport11	CDS	16551729	16551897	.	+	2	transcript_id "AT5G41370.1"; gene_id "AT5G41370";
Chr5	Araport11	exon	16551980	16552202	.	+	.	transcript_id "AT5G41370.1"; gene_id "AT5G41370";
Chr5	Araport11	CDS	16551980	16552202	.	+	1	transcript_id "AT5G41370.1"; gene_id "AT5G41370";
Chr5	Araport11	exon	16552307	16552363	.	+	.	transcript_id "AT5G41370.1"; gene_id "AT5G41370";
Chr5	Araport11	CDS	16552307	16552363	.	+	0	transcript_id "AT5G41370.1"; gene_id "AT5G41370";
Chr5	Araport11	exon	16552695	16552838	.	+	.	transcript_id "AT5G41370.1"; gene_id "AT5G41370";
Chr5	Araport11	CDS	16552695	16552838	.	+	0	transcript_id "AT5G41370.1"; gene_id "AT5G41370";
Chr5	Araport11	exon	16552948	16553028	.	+	.	transcript_id "AT5G41370.1"; gene_id "AT5G41370";
Chr5	Araport11	CDS	16552948	16553028	.	+	0	transcript_id "AT5G41370.1"; gene_id "AT5G41370";
Chr5	Araport11	exon	16553125	16553212	.	+	.	transcript_id "AT5G41370.1"; gene_id "AT5G41370";
Chr5	Araport11	CDS	16553125	16553212	.	+	0	transcript_id "AT5G41370.1"; gene_id "AT5G41370";
Chr5	Araport11	exon	16553386	16553723	.	+	.	transcript_id "AT5G41370.1"; gene_id "AT5G41370";
Chr5	Araport11	CDS	16553386	16553723	.	+	2	transcript_id "AT5G41370.1"; gene_id "AT5G41370";
Chr5	Araport11	exon	16553881	16553956	.	+	.	transcript_id "AT5G41370.1"; gene_id "AT5G41370";
Chr5	Araport11	CDS	16553881	16553956	.	+	0	transcript_id "AT5G41370.1"; gene_id "AT5G41370";
Chr5	Araport11	exon	16554043	16554236	.	+	.	transcript_id "AT5G41370.1"; gene_id "AT5G41370";
Chr5	Araport11	CDS	16554043	16554236	.	+	2	transcript_id "AT5G41370.1"; gene_id "AT5G41370";
Chr5	Araport11	exon	16554510	16554673	.	+	.	transcript_id "AT5G41370.1"; gene_id "AT5G41370";
Chr5	Araport11	CDS	16554510	16554673	.	+	0	transcript_id "AT5G41370.1"; gene_id "AT5G41370";
Chr5	Araport11	exon	16554760	16554832	.	+	.	transcript_id "AT5G41370.1"; gene_id "AT5G41370";
Chr5	Araport11	CDS	16554760	16554832	.	+	1	transcript_id "AT5G41370.1"; gene_id "AT5G41370";
Chr5	Araport11	exon	16554928	16555041	.	+	.	transcript_id "AT5G41370.1"; gene_id "AT5G41370";
Chr5	Araport11	CDS	16554928	16555041	.	+	0	transcript_id "AT5G41370.1"; gene_id "AT5G41370";
Chr5	Araport11	exon	16555137	16555217	.	+	.	transcript_id "AT5G41370.1"; gene_id "AT5G41370";
Chr5	Araport11	CDS	16555137	16555217	.	+	0	transcript_id "AT5G41370.1"; gene_id "AT5G41370";
Chr5	Araport11	CDS	16555418	16555792	.	+	0	transcript_id "AT5G41370.1"; gene_id "AT5G41370";
Chr5	Araport11	exon	16555418	16556038	.	+	.	transcript_id "AT5G41370.1"; gene_id "AT5G41370";
Chr5	Araport11	three_prime_UTR	16555793	16556038	.	+	.	transcript_id "AT5G41370.1"; gene_id "AT5G41370";
Chr5	Araport11	transposable_element	16557367	16557519	.	+	.	transcript_id "AT5TE59800"; gene_id "AT5TE59800";
Chr5	Araport11	transposon_fragment	16557367	16557519	.	+	.	transcript_id "AT5TE59800"; gene_id "AT5TE59800";
Chr5	Araport11	transposable_element	16557520	16558537	.	+	.	transcript_id "AT5TE59805"; gene_id "AT5TE59805";
Chr5	Araport11	transposon_fragment	16557520	16558537	.	+	.	transcript_id "AT5TE59805"; gene_id "AT5TE59805";
Chr5	Araport11	transposable_element	16560313	16560409	.	-	.	transcript_id "AT5TE59810"; gene_id "AT5TE59810";
Chr5	Araport11	transposon_fragment	16560313	16560409	.	-	.	transcript_id "AT5TE59810"; gene_id "AT5TE59810";
Chr5	Araport11	transposable_element	16560410	16562449	.	-	.	transcript_id "AT5TE59815"; gene_id "AT5TE59815";
Chr5	Araport11	transposon_fragment	16560410	16562449	.	-	.	transcript_id "AT5TE59815"; gene_id "AT5TE59815";
Chr5	Araport11	gene	16561278	16563732	.	-	.	transcript_id "AT5G41380"; gene_id "AT5G41380";
Chr5	Araport11	mRNA	16561278	16563732	.	-	.	transcript_id "AT5G41380"; gene_id "AT5G41380.1";
Chr5	Araport11	three_prime_UTR	16561278	16562128	.	-	.	transcript_id "AT5G41380.1"; gene_id "AT5G41380";
Chr5	Araport11	exon	16561278	16562230	.	-	.	transcript_id "AT5G41380.1"; gene_id "AT5G41380";
Chr5	Araport11	CDS	16562129	16562230	.	-	0	transcript_id "AT5G41380.1"; gene_id "AT5G41380";
Chr5	Araport11	protein	16562129	16563553	.	-	.	transcript_id "AT5G41380.1"; gene_id "AT5G41380";
Chr5	Araport11	exon	16562553	16562666	.	-	.	transcript_id "AT5G41380.1"; gene_id "AT5G41380";
Chr5	Araport11	CDS	16562553	16562666	.	-	0	transcript_id "AT5G41380.1"; gene_id "AT5G41380";
Chr5	Araport11	exon	16562766	16562924	.	-	.	transcript_id "AT5G41380.1"; gene_id "AT5G41380";
Chr5	Araport11	CDS	16562766	16562924	.	-	0	transcript_id "AT5G41380.1"; gene_id "AT5G41380";
Chr5	Araport11	CDS	16563005	16563553	.	-	0	transcript_id "AT5G41380.1"; gene_id "AT5G41380";
Chr5	Araport11	exon	16563005	16563732	.	-	.	transcript_id "AT5G41380.1"; gene_id "AT5G41380";
Chr5	Araport11	five_prime_UTR	16563554	16563732	.	-	.	transcript_id "AT5G41380.1"; gene_id "AT5G41380";
Chr5	Araport11	gene	16565303	16567483	.	+	.	transcript_id "AT5G41390"; gene_id "AT5G41390";
Chr5	Araport11	mRNA	16565303	16567483	.	+	.	transcript_id "AT5G41390"; gene_id "AT5G41390.1";
Chr5	Araport11	five_prime_UTR	16565303	16565575	.	+	.	transcript_id "AT5G41390.1"; gene_id "AT5G41390";
Chr5	Araport11	exon	16565303	16565678	.	+	.	transcript_id "AT5G41390.1"; gene_id "AT5G41390";
Chr5	Araport11	CDS	16565576	16565678	.	+	0	transcript_id "AT5G41390.1"; gene_id "AT5G41390";
Chr5	Araport11	protein	16565576	16567253	.	+	.	transcript_id "AT5G41390.1"; gene_id "AT5G41390";
Chr5	Araport11	exon	16565788	16565809	.	+	.	transcript_id "AT5G41390.1"; gene_id "AT5G41390";
Chr5	Araport11	CDS	16565788	16565809	.	+	2	transcript_id "AT5G41390.1"; gene_id "AT5G41390";
Chr5	Araport11	mRNA	16566098	16567483	.	+	.	transcript_id "AT5G41390"; gene_id "AT5G41390.2";
Chr5	Araport11	five_prime_UTR	16566098	16566178	.	+	.	transcript_id "AT5G41390.2"; gene_id "AT5G41390";
Chr5	Araport11	exon	16566098	16566186	.	+	.	transcript_id "AT5G41390.2"; gene_id "AT5G41390";
Chr5	Araport11	exon	16566130	16566186	.	+	.	transcript_id "AT5G41390.1"; gene_id "AT5G41390";
Chr5	Araport11	CDS	16566130	16566186	.	+	1	transcript_id "AT5G41390.1"; gene_id "AT5G41390";
Chr5	Araport11	CDS	16566179	16566186	.	+	0	transcript_id "AT5G41390.2"; gene_id "AT5G41390";
Chr5	Araport11	protein	16566179	16567253	.	+	.	transcript_id "AT5G41390.2"; gene_id "AT5G41390";
Chr5	Araport11	CDS	16566277	16566358	.	+	1	transcript_id "AT5G41390.1"; gene_id "AT5G41390";
Chr5	Araport11	CDS	16566277	16566358	.	+	1	transcript_id "AT5G41390.2"; gene_id "AT5G41390";
Chr5	Araport11	exon	16566277	16566358	.	+	.	transcript_id "AT5G41390.1,AT5G41390.2"; gene_id "AT5G41390";
Chr5	Araport11	CDS	16566501	16566596	.	+	0	transcript_id "AT5G41390.1"; gene_id "AT5G41390";
Chr5	Araport11	CDS	16566501	16566596	.	+	0	transcript_id "AT5G41390.2"; gene_id "AT5G41390";
Chr5	Araport11	exon	16566501	16566596	.	+	.	transcript_id "AT5G41390.1,AT5G41390.2"; gene_id "AT5G41390";
Chr5	Araport11	CDS	16566696	16566820	.	+	0	transcript_id "AT5G41390.1"; gene_id "AT5G41390";
Chr5	Araport11	CDS	16566696	16566820	.	+	0	transcript_id "AT5G41390.2"; gene_id "AT5G41390";
Chr5	Araport11	exon	16566696	16566820	.	+	.	transcript_id "AT5G41390.1,AT5G41390.2"; gene_id "AT5G41390";
Chr5	Araport11	CDS	16566944	16567253	.	+	1	transcript_id "AT5G41390.1"; gene_id "AT5G41390";
Chr5	Araport11	CDS	16566944	16567253	.	+	1	transcript_id "AT5G41390.2"; gene_id "AT5G41390";
Chr5	Araport11	exon	16566944	16567483	.	+	.	transcript_id "AT5G41390.1,AT5G41390.2"; gene_id "AT5G41390";
Chr5	Araport11	three_prime_UTR	16567254	16567483	.	+	.	transcript_id "AT5G41390.1,AT5G41390.2"; gene_id "AT5G41390";
Chr5	Araport11	gene	16569375	16570275	.	-	.	transcript_id "AT5G41400"; gene_id "AT5G41400";
Chr5	Araport11	mRNA	16569375	16570275	.	-	.	transcript_id "AT5G41400"; gene_id "AT5G41400.1";
Chr5	Araport11	three_prime_UTR	16569375	16569583	.	-	.	transcript_id "AT5G41400.1"; gene_id "AT5G41400";
Chr5	Araport11	exon	16569375	16570275	.	-	.	transcript_id "AT5G41400.1"; gene_id "AT5G41400";
Chr5	Araport11	CDS	16569584	16570114	.	-	0	transcript_id "AT5G41400.1"; gene_id "AT5G41400";
Chr5	Araport11	protein	16569584	16570114	.	-	.	transcript_id "AT5G41400.1"; gene_id "AT5G41400";
Chr5	Araport11	five_prime_UTR	16570115	16570275	.	-	.	transcript_id "AT5G41400.1"; gene_id "AT5G41400";
Chr5	Araport11	transposable_element	16570227	16570957	.	+	.	transcript_id "AT5TE59840"; gene_id "AT5TE59840";
Chr5	Araport11	transposon_fragment	16570227	16570367	.	+	.	transcript_id "AT5TE59840"; gene_id "AT5TE59840";
Chr5	Araport11	transposable_element	16570368	16570736	.	+	.	transcript_id "AT5TE59845"; gene_id "AT5TE59845";
Chr5	Araport11	transposon_fragment	16570368	16570736	.	+	.	transcript_id "AT5TE59845"; gene_id "AT5TE59845";
Chr5	Araport11	transposon_fragment	16570737	16570957	.	+	.	transcript_id "AT5TE59840"; gene_id "AT5TE59840";
Chr5	Araport11	gene	16572025	16572189	.	-	.	transcript_id "AT5G41401"; gene_id "AT5G41401";
Chr5	Araport11	mRNA	16572025	16572189	.	-	.	transcript_id "AT5G41401"; gene_id "AT5G41401.1";
Chr5	Araport11	exon	16572025	16572189	.	-	.	transcript_id "AT5G41401.1"; gene_id "AT5G41401";
Chr5	Araport11	CDS	16572025	16572189	.	-	0	transcript_id "AT5G41401.1"; gene_id "AT5G41401";
Chr5	Araport11	protein	16572025	16572189	.	-	.	transcript_id "AT5G41401.1"; gene_id "AT5G41401";
Chr5	Araport11	transposable_element	16572812	16573255	.	-	.	transcript_id "AT5TE59850"; gene_id "AT5TE59850";
Chr5	Araport11	transposon_fragment	16572812	16573255	.	-	.	transcript_id "AT5TE59850"; gene_id "AT5TE59850";
Chr5	Araport11	transposable_element	16578959	16579357	.	-	.	transcript_id "AT5TE59870"; gene_id "AT5TE59870";
Chr5	Araport11	transposon_fragment	16578959	16579357	.	-	.	transcript_id "AT5TE59870"; gene_id "AT5TE59870";
Chr5	Araport11	transposable_element	16579358	16579442	.	+	.	transcript_id "AT5TE59875"; gene_id "AT5TE59875";
Chr5	Araport11	transposon_fragment	16579358	16579442	.	+	.	transcript_id "AT5TE59875"; gene_id "AT5TE59875";
Chr5	Araport11	gene	16579936	16584077	.	+	.	transcript_id "AT5G41410"; gene_id "AT5G41410";
Chr5	Araport11	mRNA	16579936	16584077	.	+	.	transcript_id "AT5G41410"; gene_id "AT5G41410.1";
Chr5	Araport11	five_prime_UTR	16579936	16580423	.	+	.	transcript_id "AT5G41410.1"; gene_id "AT5G41410";
Chr5	Araport11	exon	16579936	16581281	.	+	.	transcript_id "AT5G41410.1"; gene_id "AT5G41410";
Chr5	Araport11	CDS	16580424	16581281	.	+	0	transcript_id "AT5G41410.1"; gene_id "AT5G41410";
Chr5	Araport11	protein	16580424	16583770	.	+	.	transcript_id "AT5G41410.1"; gene_id "AT5G41410";
Chr5	Araport11	exon	16581884	16582275	.	+	.	transcript_id "AT5G41410.1"; gene_id "AT5G41410";
Chr5	Araport11	CDS	16581884	16582275	.	+	0	transcript_id "AT5G41410.1"; gene_id "AT5G41410";
Chr5	Araport11	exon	16583101	16583161	.	+	.	transcript_id "AT5G41410.1"; gene_id "AT5G41410";
Chr5	Araport11	CDS	16583101	16583161	.	+	1	transcript_id "AT5G41410.1"; gene_id "AT5G41410";
Chr5	Araport11	CDS	16583246	16583770	.	+	0	transcript_id "AT5G41410.1"; gene_id "AT5G41410";
Chr5	Araport11	exon	16583246	16584077	.	+	.	transcript_id "AT5G41410.1"; gene_id "AT5G41410";
Chr5	Araport11	three_prime_UTR	16583771	16584077	.	+	.	transcript_id "AT5G41410.1"; gene_id "AT5G41410";
Chr5	Araport11	protein	16585119	16585316	.	-	.	transcript_id "AT5G41420.1"; gene_id "AT5G41420";
Chr5	Araport11	gene	16585119	16585363	.	-	.	transcript_id "AT5G41420"; gene_id "AT5G41420";
Chr5	Araport11	mRNA	16585119	16585363	.	-	.	transcript_id "AT5G41420"; gene_id "AT5G41420.1";
Chr5	Araport11	CDS	16585119	16585316	.	-	0	transcript_id "AT5G41420.1"; gene_id "AT5G41420";
Chr5	Araport11	exon	16585119	16585363	.	-	.	transcript_id "AT5G41420.1"; gene_id "AT5G41420";
Chr5	Araport11	five_prime_UTR	16585317	16585363	.	-	.	transcript_id "AT5G41420.1"; gene_id "AT5G41420";
Chr5	Araport11	gene	16586119	16586604	.	-	.	transcript_id "AT5G41430"; gene_id "AT5G41430";
Chr5	Araport11	mRNA	16586119	16586604	.	-	.	transcript_id "AT5G41430"; gene_id "AT5G41430.1";
Chr5	Araport11	exon	16586119	16586604	.	-	.	transcript_id "AT5G41430.1"; gene_id "AT5G41430";
Chr5	Araport11	CDS	16586119	16586604	.	-	0	transcript_id "AT5G41430.1"; gene_id "AT5G41430";
Chr5	Araport11	protein	16586119	16586604	.	-	.	transcript_id "AT5G41430.1"; gene_id "AT5G41430";
Chr5	Araport11	gene	16587235	16587609	.	-	.	transcript_id "AT5G41440"; gene_id "AT5G41440";
Chr5	Araport11	mRNA	16587235	16587609	.	-	.	transcript_id "AT5G41440"; gene_id "AT5G41440.1";
Chr5	Araport11	exon	16587235	16587609	.	-	.	transcript_id "AT5G41440.1"; gene_id "AT5G41440";
Chr5	Araport11	CDS	16587235	16587609	.	-	0	transcript_id "AT5G41440.1"; gene_id "AT5G41440";
Chr5	Araport11	protein	16587235	16587609	.	-	.	transcript_id "AT5G41440.1"; gene_id "AT5G41440";
Chr5	Araport11	transposable_element	16587702	16587821	.	+	.	transcript_id "AT5TE59900"; gene_id "AT5TE59900";
Chr5	Araport11	transposon_fragment	16587702	16587821	.	+	.	transcript_id "AT5TE59900"; gene_id "AT5TE59900";
Chr5	Araport11	transposable_element	16587823	16588504	.	+	.	transcript_id "AT5TE59905"; gene_id "AT5TE59905";
Chr5	Araport11	transposon_fragment	16587823	16588504	.	+	.	transcript_id "AT5TE59905"; gene_id "AT5TE59905";
Chr5	Araport11	gene	16588600	16589094	.	-	.	transcript_id "AT5G41450"; gene_id "AT5G41450";
Chr5	Araport11	mRNA	16588600	16589094	.	-	.	transcript_id "AT5G41450"; gene_id "AT5G41450.1";
Chr5	Araport11	exon	16588600	16589094	.	-	.	transcript_id "AT5G41450.1"; gene_id "AT5G41450";
Chr5	Araport11	CDS	16588600	16589094	.	-	0	transcript_id "AT5G41450.1"; gene_id "AT5G41450";
Chr5	Araport11	protein	16588600	16589094	.	-	.	transcript_id "AT5G41450.1"; gene_id "AT5G41450";
Chr5	Araport11	gene	16589390	16592381	.	-	.	transcript_id "AT5G41460"; gene_id "AT5G41460";
Chr5	Araport11	mRNA	16589390	16592381	.	-	.	transcript_id "AT5G41460"; gene_id "AT5G41460.1";
Chr5	Araport11	three_prime_UTR	16589390	16589723	.	-	.	transcript_id "AT5G41460.1"; gene_id "AT5G41460";
Chr5	Araport11	exon	16589390	16589825	.	-	.	transcript_id "AT5G41460.1"; gene_id "AT5G41460";
Chr5	Araport11	CDS	16589724	16589825	.	-	0	transcript_id "AT5G41460.1"; gene_id "AT5G41460";
Chr5	Araport11	protein	16589724	16592197	.	-	.	transcript_id "AT5G41460.1"; gene_id "AT5G41460";
Chr5	Araport11	exon	16589919	16590162	.	-	.	transcript_id "AT5G41460.1"; gene_id "AT5G41460";
Chr5	Araport11	CDS	16589919	16590162	.	-	1	transcript_id "AT5G41460.1"; gene_id "AT5G41460";
Chr5	Araport11	exon	16590260	16590558	.	-	.	transcript_id "AT5G41460.1"; gene_id "AT5G41460";
Chr5	Araport11	CDS	16590260	16590558	.	-	0	transcript_id "AT5G41460.1"; gene_id "AT5G41460";
Chr5	Araport11	CDS	16591268	16592197	.	-	0	transcript_id "AT5G41460.1"; gene_id "AT5G41460";
Chr5	Araport11	exon	16591268	16592381	.	-	.	transcript_id "AT5G41460.1"; gene_id "AT5G41460";
Chr5	Araport11	five_prime_UTR	16592198	16592381	.	-	.	transcript_id "AT5G41460.1"; gene_id "AT5G41460";
Chr5	Araport11	gene	16593841	16595568	.	+	.	transcript_id "AT5G41470"; gene_id "AT5G41470";
Chr5	Araport11	mRNA	16593841	16595568	.	+	.	transcript_id "AT5G41470"; gene_id "AT5G41470.1";
Chr5	Araport11	five_prime_UTR	16593841	16593952	.	+	.	transcript_id "AT5G41470.1"; gene_id "AT5G41470";
Chr5	Araport11	exon	16593841	16594303	.	+	.	transcript_id "AT5G41470.1"; gene_id "AT5G41470";
Chr5	Araport11	CDS	16593953	16594303	.	+	0	transcript_id "AT5G41470.1"; gene_id "AT5G41470";
Chr5	Araport11	protein	16593953	16595419	.	+	.	transcript_id "AT5G41470.1"; gene_id "AT5G41470";
Chr5	Araport11	exon	16594414	16594528	.	+	.	transcript_id "AT5G41470.1"; gene_id "AT5G41470";
Chr5	Araport11	CDS	16594414	16594528	.	+	0	transcript_id "AT5G41470.1"; gene_id "AT5G41470";
Chr5	Araport11	exon	16594633	16594714	.	+	.	transcript_id "AT5G41470.1"; gene_id "AT5G41470";
Chr5	Araport11	CDS	16594633	16594714	.	+	2	transcript_id "AT5G41470.1"; gene_id "AT5G41470";
Chr5	Araport11	exon	16594932	16594983	.	+	.	transcript_id "AT5G41470.1"; gene_id "AT5G41470";
Chr5	Araport11	CDS	16594932	16594983	.	+	1	transcript_id "AT5G41470.1"; gene_id "AT5G41470";
Chr5	Araport11	exon	16595084	16595138	.	+	.	transcript_id "AT5G41470.1"; gene_id "AT5G41470";
Chr5	Araport11	CDS	16595084	16595138	.	+	0	transcript_id "AT5G41470.1"; gene_id "AT5G41470";
Chr5	Araport11	CDS	16595241	16595419	.	+	2	transcript_id "AT5G41470.1"; gene_id "AT5G41470";
Chr5	Araport11	exon	16595241	16595568	.	+	.	transcript_id "AT5G41470.1"; gene_id "AT5G41470";
Chr5	Araport11	three_prime_UTR	16595420	16595568	.	+	.	transcript_id "AT5G41470.1"; gene_id "AT5G41470";
Chr5	Araport11	gene	16595863	16598682	.	+	.	transcript_id "AT5G41480"; gene_id "AT5G41480";
Chr5	Araport11	mRNA	16595863	16598682	.	+	.	transcript_id "AT5G41480"; gene_id "AT5G41480.1";
Chr5	Araport11	five_prime_UTR	16595863	16595966	.	+	.	transcript_id "AT5G41480.1"; gene_id "AT5G41480";
Chr5	Araport11	exon	16595863	16596251	.	+	.	transcript_id "AT5G41480.1"; gene_id "AT5G41480";
Chr5	Araport11	CDS	16595967	16596251	.	+	0	transcript_id "AT5G41480.1"; gene_id "AT5G41480";
Chr5	Araport11	protein	16595967	16598523	.	+	.	transcript_id "AT5G41480.1"; gene_id "AT5G41480";
Chr5	Araport11	exon	16596511	16596608	.	+	.	transcript_id "AT5G41480.1"; gene_id "AT5G41480";
Chr5	Araport11	CDS	16596511	16596608	.	+	0	transcript_id "AT5G41480.1"; gene_id "AT5G41480";
Chr5	Araport11	exon	16596700	16596844	.	+	.	transcript_id "AT5G41480.1"; gene_id "AT5G41480";
Chr5	Araport11	CDS	16596700	16596844	.	+	1	transcript_id "AT5G41480.1"; gene_id "AT5G41480";
Chr5	Araport11	exon	16596925	16596987	.	+	.	transcript_id "AT5G41480.1"; gene_id "AT5G41480";
Chr5	Araport11	CDS	16596925	16596987	.	+	0	transcript_id "AT5G41480.1"; gene_id "AT5G41480";
Chr5	Araport11	exon	16597110	16597271	.	+	.	transcript_id "AT5G41480.1"; gene_id "AT5G41480";
Chr5	Araport11	CDS	16597110	16597271	.	+	0	transcript_id "AT5G41480.1"; gene_id "AT5G41480";
Chr5	Araport11	exon	16597366	16597560	.	+	.	transcript_id "AT5G41480.1"; gene_id "AT5G41480";
Chr5	Araport11	CDS	16597366	16597560	.	+	0	transcript_id "AT5G41480.1"; gene_id "AT5G41480";
Chr5	Araport11	exon	16597646	16597745	.	+	.	transcript_id "AT5G41480.1"; gene_id "AT5G41480";
Chr5	Araport11	CDS	16597646	16597745	.	+	0	transcript_id "AT5G41480.1"; gene_id "AT5G41480";
Chr5	Araport11	exon	16597834	16597968	.	+	.	transcript_id "AT5G41480.1"; gene_id "AT5G41480";
Chr5	Araport11	CDS	16597834	16597968	.	+	2	transcript_id "AT5G41480.1"; gene_id "AT5G41480";
Chr5	Araport11	CDS	16598114	16598523	.	+	2	transcript_id "AT5G41480.1"; gene_id "AT5G41480";
Chr5	Araport11	exon	16598114	16598682	.	+	.	transcript_id "AT5G41480.1"; gene_id "AT5G41480";
Chr5	Araport11	three_prime_UTR	16598524	16598682	.	+	.	transcript_id "AT5G41480.1"; gene_id "AT5G41480";
Chr5	Araport11	gene	16598796	16598905	249	+	.	transcript_id "AT5G41471"; gene_id "AT5G41471";
Chr5	Araport11	snoRNA	16598796	16598905	249	+	.	transcript_id "AT5G41471"; gene_id "AT5G41471.1";
Chr5	Araport11	exon	16598796	16598905	249	+	.	transcript_id "AT5G41471.1"; gene_id "AT5G41471";
Chr5	Araport11	transposable_element	16599528	16600012	.	-	.	transcript_id "AT5TE59940"; gene_id "AT5TE59940";
Chr5	Araport11	transposon_fragment	16599528	16600012	.	-	.	transcript_id "AT5TE59940"; gene_id "AT5TE59940";
Chr5	Araport11	gene	16600445	16601608	.	+	.	transcript_id "AT5G41490"; gene_id "AT5G41490";
Chr5	Araport11	mRNA	16600445	16601608	.	+	.	transcript_id "AT5G41490"; gene_id "AT5G41490.1";
Chr5	Araport11	exon	16600445	16601608	.	+	.	transcript_id "AT5G41490.1"; gene_id "AT5G41490";
Chr5	Araport11	CDS	16600445	16601608	.	+	0	transcript_id "AT5G41490.1"; gene_id "AT5G41490";
Chr5	Araport11	protein	16600445	16601608	.	+	.	transcript_id "AT5G41490.1"; gene_id "AT5G41490";
Chr5	Araport11	pseudogene	16601970	16602446	.	-	.	transcript_id "AT5G41491"; gene_id "AT5G41491";
Chr5	Araport11	pseudogenic_transcript	16601970	16602446	.	-	.	transcript_id "AT5G41491"; gene_id "AT5G41491.1";
Chr5	Araport11	pseudogenic_exon	16601970	16602446	.	-	.	transcript_id "AT5G41491.1"; gene_id "AT5G41491";
Chr5	Araport11	pseudogene	16602589	16603438	.	+	.	transcript_id "AT5G41494"; gene_id "AT5G41494";
Chr5	Araport11	pseudogenic_transcript	16602589	16603438	.	+	.	transcript_id "AT5G41494"; gene_id "AT5G41494.1";
Chr5	Araport11	pseudogenic_exon	16602589	16603438	.	+	.	transcript_id "AT5G41494.1"; gene_id "AT5G41494";
Chr5	Araport11	gene	16604002	16605213	.	+	.	transcript_id "AT5G41500"; gene_id "AT5G41500";
Chr5	Araport11	mRNA	16604002	16605213	.	+	.	transcript_id "AT5G41500"; gene_id "AT5G41500.1";
Chr5	Araport11	exon	16604002	16605213	.	+	.	transcript_id "AT5G41500.1"; gene_id "AT5G41500";
Chr5	Araport11	CDS	16604002	16605213	.	+	0	transcript_id "AT5G41500.1"; gene_id "AT5G41500";
Chr5	Araport11	protein	16604002	16605213	.	+	.	transcript_id "AT5G41500.1"; gene_id "AT5G41500";
Chr5	Araport11	transposable_element	16605377	16605493	.	-	.	transcript_id "AT5TE59950"; gene_id "AT5TE59950";
Chr5	Araport11	transposon_fragment	16605377	16605493	.	-	.	transcript_id "AT5TE59950"; gene_id "AT5TE59950";
Chr5	Araport11	transposable_element_gene	16605491	16606228	.	-	.	transcript_id "AT5G41505"; gene_id "AT5G41505";
Chr5	Araport11	mRNA	16605491	16606228	.	-	.	transcript_id "AT5G41505"; gene_id "AT5G41505.1";
Chr5	Araport11	exon	16605491	16606228	.	-	.	transcript_id "AT5G41505.1"; gene_id "AT5G41505";
Chr5	Araport11	transposable_element	16605494	16606000	.	-	.	transcript_id "AT5TE59955"; gene_id "AT5TE59955";
Chr5	Araport11	transposon_fragment	16605494	16606000	.	-	.	transcript_id "AT5TE59955"; gene_id "AT5TE59955";
Chr5	Araport11	gene	16607124	16608326	.	+	.	transcript_id "AT5G41510"; gene_id "AT5G41510";
Chr5	Araport11	mRNA	16607124	16608326	.	+	.	transcript_id "AT5G41510"; gene_id "AT5G41510.1";
Chr5	Araport11	exon	16607124	16608326	.	+	.	transcript_id "AT5G41510.1"; gene_id "AT5G41510";
Chr5	Araport11	CDS	16607124	16608326	.	+	0	transcript_id "AT5G41510.1"; gene_id "AT5G41510";
Chr5	Araport11	protein	16607124	16608326	.	+	.	transcript_id "AT5G41510.1"; gene_id "AT5G41510";
Chr5	Araport11	gene	16609021	16610692	.	-	.	transcript_id "AT5G41520"; gene_id "AT5G41520";
Chr5	Araport11	mRNA	16609021	16610692	.	-	.	transcript_id "AT5G41520"; gene_id "AT5G41520.1";
Chr5	Araport11	three_prime_UTR	16609021	16609376	.	-	.	transcript_id "AT5G41520.1"; gene_id "AT5G41520";
Chr5	Araport11	exon	16609021	16609460	.	-	.	transcript_id "AT5G41520.1"; gene_id "AT5G41520";
Chr5	Araport11	mRNA	16609153	16610692	.	-	.	transcript_id "AT5G41520"; gene_id "AT5G41520.2";
Chr5	Araport11	three_prime_UTR	16609153	16609376	.	-	.	transcript_id "AT5G41520.2"; gene_id "AT5G41520";
Chr5	Araport11	exon	16609153	16609460	.	-	.	transcript_id "AT5G41520.2"; gene_id "AT5G41520";
Chr5	Araport11	CDS	16609377	16609460	.	-	0	transcript_id "AT5G41520.1"; gene_id "AT5G41520";
Chr5	Araport11	CDS	16609377	16609460	.	-	0	transcript_id "AT5G41520.2"; gene_id "AT5G41520";
Chr5	Araport11	protein	16609377	16610203	.	-	.	transcript_id "AT5G41520.2"; gene_id "AT5G41520";
Chr5	Araport11	protein	16609377	16610583	.	-	.	transcript_id "AT5G41520.1"; gene_id "AT5G41520";
Chr5	Araport11	CDS	16609787	16609913	.	-	1	transcript_id "AT5G41520.1"; gene_id "AT5G41520";
Chr5	Araport11	CDS	16609787	16609913	.	-	1	transcript_id "AT5G41520.2"; gene_id "AT5G41520";
Chr5	Araport11	exon	16609787	16609913	.	-	.	transcript_id "AT5G41520.1,AT5G41520.2"; gene_id "AT5G41520";
Chr5	Araport11	exon	16610010	16610289	.	-	.	transcript_id "AT5G41520.1"; gene_id "AT5G41520";
Chr5	Araport11	CDS	16610010	16610289	.	-	2	transcript_id "AT5G41520.1"; gene_id "AT5G41520";
Chr5	Araport11	CDS	16610010	16610203	.	-	0	transcript_id "AT5G41520.2"; gene_id "AT5G41520";
Chr5	Araport11	exon	16610010	16610287	.	-	.	transcript_id "AT5G41520.2"; gene_id "AT5G41520";
Chr5	Araport11	five_prime_UTR	16610204	16610287	.	-	.	transcript_id "AT5G41520.2"; gene_id "AT5G41520";
Chr5	Araport11	CDS	16610419	16610467	.	-	0	transcript_id "AT5G41520.1"; gene_id "AT5G41520";
Chr5	Araport11	five_prime_UTR	16610419	16610467	.	-	.	transcript_id "AT5G41520.2"; gene_id "AT5G41520";
Chr5	Araport11	exon	16610419	16610467	.	-	.	transcript_id "AT5G41520.1,AT5G41520.2"; gene_id "AT5G41520";
Chr5	Araport11	CDS	16610581	16610583	.	-	0	transcript_id "AT5G41520.1"; gene_id "AT5G41520";
Chr5	Araport11	five_prime_UTR	16610581	16610692	.	-	.	transcript_id "AT5G41520.2"; gene_id "AT5G41520";
Chr5	Araport11	exon	16610581	16610692	.	-	.	transcript_id "AT5G41520.1,AT5G41520.2"; gene_id "AT5G41520";
Chr5	Araport11	five_prime_UTR	16610584	16610692	.	-	.	transcript_id "AT5G41520.1"; gene_id "AT5G41520";
Chr5	Araport11	gene	16611660	16612088	.	+	.	transcript_id "AT5G41530"; gene_id "AT5G41530";
Chr5	Araport11	mRNA	16611660	16612088	.	+	.	transcript_id "AT5G41530"; gene_id "AT5G41530.1";
Chr5	Araport11	exon	16611660	16612088	.	+	.	transcript_id "AT5G41530.1"; gene_id "AT5G41530";
Chr5	Araport11	CDS	16611660	16612088	.	+	0	transcript_id "AT5G41530.1"; gene_id "AT5G41530";
Chr5	Araport11	protein	16611660	16612088	.	+	.	transcript_id "AT5G41530.1"; gene_id "AT5G41530";
Chr5	Araport11	gene	16612659	16616063	.	-	.	transcript_id "AT5G41540"; gene_id "AT5G41540";
Chr5	Araport11	mRNA	16612659	16616063	.	-	.	transcript_id "AT5G41540"; gene_id "AT5G41540.1";
Chr5	Araport11	exon	16612659	16613906	.	-	.	transcript_id "AT5G41540.1"; gene_id "AT5G41540";
Chr5	Araport11	CDS	16612659	16613906	.	-	0	transcript_id "AT5G41540.1"; gene_id "AT5G41540";
Chr5	Araport11	protein	16612659	16616063	.	-	.	transcript_id "AT5G41540.1"; gene_id "AT5G41540";
Chr5	Araport11	exon	16613979	16614275	.	-	.	transcript_id "AT5G41540.1"; gene_id "AT5G41540";
Chr5	Araport11	CDS	16613979	16614275	.	-	0	transcript_id "AT5G41540.1"; gene_id "AT5G41540";
Chr5	Araport11	exon	16614373	16615480	.	-	.	transcript_id "AT5G41540.1"; gene_id "AT5G41540";
Chr5	Araport11	CDS	16614373	16615480	.	-	1	transcript_id "AT5G41540.1"; gene_id "AT5G41540";
Chr5	Araport11	exon	16615600	16616063	.	-	.	transcript_id "AT5G41540.1"; gene_id "AT5G41540";
Chr5	Araport11	CDS	16615600	16616063	.	-	0	transcript_id "AT5G41540.1"; gene_id "AT5G41540";
Chr5	Araport11	protein	16617232	16620785	.	-	.	transcript_id "AT5G41550.1"; gene_id "AT5G41550";
Chr5	Araport11	gene	16617232	16620824	.	-	.	transcript_id "AT5G41550"; gene_id "AT5G41550";
Chr5	Araport11	mRNA	16617232	16620824	.	-	.	transcript_id "AT5G41550"; gene_id "AT5G41550.1";
Chr5	Araport11	exon	16617232	16618614	.	-	.	transcript_id "AT5G41550.1"; gene_id "AT5G41550";
Chr5	Araport11	CDS	16617232	16618614	.	-	0	transcript_id "AT5G41550.1"; gene_id "AT5G41550";
Chr5	Araport11	exon	16618698	16618994	.	-	.	transcript_id "AT5G41550.1"; gene_id "AT5G41550";
Chr5	Araport11	CDS	16618698	16618994	.	-	0	transcript_id "AT5G41550.1"; gene_id "AT5G41550";
Chr5	Araport11	exon	16619107	16620214	.	-	.	transcript_id "AT5G41550.1"; gene_id "AT5G41550";
Chr5	Araport11	CDS	16619107	16620214	.	-	1	transcript_id "AT5G41550.1"; gene_id "AT5G41550";
Chr5	Araport11	CDS	16620316	16620785	.	-	0	transcript_id "AT5G41550.1"; gene_id "AT5G41550";
Chr5	Araport11	exon	16620316	16620824	.	-	.	transcript_id "AT5G41550.1"; gene_id "AT5G41550";
Chr5	Araport11	five_prime_UTR	16620786	16620824	.	-	.	transcript_id "AT5G41550.1"; gene_id "AT5G41550";
Chr5	Araport11	gene	16621197	16622757	.	-	.	transcript_id "AT5G41560"; gene_id "AT5G41560";
Chr5	Araport11	mRNA	16621197	16622757	.	-	.	transcript_id "AT5G41560"; gene_id "AT5G41560.1";
Chr5	Araport11	three_prime_UTR	16621197	16621426	.	-	.	transcript_id "AT5G41560.1"; gene_id "AT5G41560";
Chr5	Araport11	exon	16621197	16621525	.	-	.	transcript_id "AT5G41560.1"; gene_id "AT5G41560";
Chr5	Araport11	mRNA	16621208	16622719	.	-	.	transcript_id "AT5G41560"; gene_id "AT5G41560.2";
Chr5	Araport11	three_prime_UTR	16621208	16621426	.	-	.	transcript_id "AT5G41560.2"; gene_id "AT5G41560";
Chr5	Araport11	exon	16621208	16621525	.	-	.	transcript_id "AT5G41560.2"; gene_id "AT5G41560";
Chr5	Araport11	CDS	16621427	16621525	.	-	0	transcript_id "AT5G41560.1"; gene_id "AT5G41560";
Chr5	Araport11	CDS	16621427	16621525	.	-	0	transcript_id "AT5G41560.2"; gene_id "AT5G41560";
Chr5	Araport11	protein	16621427	16622144	.	-	.	transcript_id "AT5G41560.2"; gene_id "AT5G41560";
Chr5	Araport11	protein	16621427	16622619	.	-	.	transcript_id "AT5G41560.1"; gene_id "AT5G41560";
Chr5	Araport11	CDS	16621747	16621808	.	-	2	transcript_id "AT5G41560.1"; gene_id "AT5G41560";
Chr5	Araport11	CDS	16621747	16621808	.	-	2	transcript_id "AT5G41560.2"; gene_id "AT5G41560";
Chr5	Araport11	exon	16621747	16621808	.	-	.	transcript_id "AT5G41560.1,AT5G41560.2"; gene_id "AT5G41560";
Chr5	Araport11	CDS	16622087	16622147	.	-	0	transcript_id "AT5G41560.1"; gene_id "AT5G41560";
Chr5	Araport11	CDS	16622087	16622144	.	-	0	transcript_id "AT5G41560.2"; gene_id "AT5G41560";
Chr5	Araport11	exon	16622087	16622147	.	-	.	transcript_id "AT5G41560.1,AT5G41560.2"; gene_id "AT5G41560";
Chr5	Araport11	five_prime_UTR	16622145	16622147	.	-	.	transcript_id "AT5G41560.2"; gene_id "AT5G41560";
Chr5	Araport11	exon	16622393	16622719	.	-	.	transcript_id "AT5G41560.2"; gene_id "AT5G41560";
Chr5	Araport11	five_prime_UTR	16622393	16622719	.	-	.	transcript_id "AT5G41560.2"; gene_id "AT5G41560";
Chr5	Araport11	CDS	16622536	16622619	.	-	0	transcript_id "AT5G41560.1"; gene_id "AT5G41560";
Chr5	Araport11	exon	16622536	16622757	.	-	.	transcript_id "AT5G41560.1"; gene_id "AT5G41560";
Chr5	Araport11	five_prime_UTR	16622620	16622757	.	-	.	transcript_id "AT5G41560.1"; gene_id "AT5G41560";
Chr5	Araport11	transposable_element	16622849	16623047	.	-	.	transcript_id "AT5TE60010"; gene_id "AT5TE60010";
Chr5	Araport11	transposon_fragment	16622849	16623047	.	-	.	transcript_id "AT5TE60010"; gene_id "AT5TE60010";
Chr5	Araport11	gene	16624157	16625977	.	+	.	transcript_id "AT5G41570"; gene_id "AT5G41570";
Chr5	Araport11	mRNA	16624157	16625977	.	+	.	transcript_id "AT5G41570"; gene_id "AT5G41570.1";
Chr5	Araport11	five_prime_UTR	16624157	16624219	.	+	.	transcript_id "AT5G41570.1"; gene_id "AT5G41570";
Chr5	Araport11	exon	16624157	16624572	.	+	.	transcript_id "AT5G41570.1"; gene_id "AT5G41570";
Chr5	Araport11	CDS	16624220	16624572	.	+	0	transcript_id "AT5G41570.1"; gene_id "AT5G41570";
Chr5	Araport11	protein	16624220	16625689	.	+	.	transcript_id "AT5G41570.1"; gene_id "AT5G41570";
Chr5	Araport11	CDS	16625503	16625689	.	+	1	transcript_id "AT5G41570.1"; gene_id "AT5G41570";
Chr5	Araport11	exon	16625503	16625977	.	+	.	transcript_id "AT5G41570.1"; gene_id "AT5G41570";
Chr5	Araport11	three_prime_UTR	16625690	16625977	.	+	.	transcript_id "AT5G41570.1"; gene_id "AT5G41570";
Chr5	Araport11	gene	16626185	16630820	.	-	.	transcript_id "AT5G41580"; gene_id "AT5G41580";
Chr5	Araport11	mRNA	16626185	16630820	.	-	.	transcript_id "AT5G41580"; gene_id "AT5G41580.1";
Chr5	Araport11	three_prime_UTR	16626185	16626562	.	-	.	transcript_id "AT5G41580.1"; gene_id "AT5G41580";
Chr5	Araport11	exon	16626185	16627060	.	-	.	transcript_id "AT5G41580.1"; gene_id "AT5G41580";
Chr5	Araport11	CDS	16626563	16627060	.	-	0	transcript_id "AT5G41580.1"; gene_id "AT5G41580";
Chr5	Araport11	protein	16626563	16630659	.	-	.	transcript_id "AT5G41580.1"; gene_id "AT5G41580";
Chr5	Araport11	exon	16627133	16627801	.	-	.	transcript_id "AT5G41580.1"; gene_id "AT5G41580";
Chr5	Araport11	CDS	16627133	16627801	.	-	0	transcript_id "AT5G41580.1"; gene_id "AT5G41580";
Chr5	Araport11	exon	16627892	16628008	.	-	.	transcript_id "AT5G41580.1"; gene_id "AT5G41580";
Chr5	Araport11	CDS	16627892	16628008	.	-	0	transcript_id "AT5G41580.1"; gene_id "AT5G41580";
Chr5	Araport11	exon	16628140	16628191	.	-	.	transcript_id "AT5G41580.1"; gene_id "AT5G41580";
Chr5	Araport11	CDS	16628140	16628191	.	-	1	transcript_id "AT5G41580.1"; gene_id "AT5G41580";
Chr5	Araport11	exon	16628274	16628325	.	-	.	transcript_id "AT5G41580.1"; gene_id "AT5G41580";
Chr5	Araport11	CDS	16628274	16628325	.	-	2	transcript_id "AT5G41580.1"; gene_id "AT5G41580";
Chr5	Araport11	exon	16628476	16628577	.	-	.	transcript_id "AT5G41580.1"; gene_id "AT5G41580";
Chr5	Araport11	CDS	16628476	16628577	.	-	2	transcript_id "AT5G41580.1"; gene_id "AT5G41580";
Chr5	Araport11	exon	16628660	16628744	.	-	.	transcript_id "AT5G41580.1"; gene_id "AT5G41580";
Chr5	Araport11	CDS	16628660	16628744	.	-	0	transcript_id "AT5G41580.1"; gene_id "AT5G41580";
Chr5	Araport11	exon	16628827	16628875	.	-	.	transcript_id "AT5G41580.1"; gene_id "AT5G41580";
Chr5	Araport11	CDS	16628827	16628875	.	-	1	transcript_id "AT5G41580.1"; gene_id "AT5G41580";
Chr5	Araport11	exon	16628962	16629029	.	-	.	transcript_id "AT5G41580.1"; gene_id "AT5G41580";
Chr5	Araport11	CDS	16628962	16629029	.	-	0	transcript_id "AT5G41580.1"; gene_id "AT5G41580";
Chr5	Araport11	exon	16629264	16629335	.	-	.	transcript_id "AT5G41580.1"; gene_id "AT5G41580";
Chr5	Araport11	CDS	16629264	16629335	.	-	0	transcript_id "AT5G41580.1"; gene_id "AT5G41580";
Chr5	Araport11	exon	16629416	16629467	.	-	.	transcript_id "AT5G41580.1"; gene_id "AT5G41580";
Chr5	Araport11	CDS	16629416	16629467	.	-	1	transcript_id "AT5G41580.1"; gene_id "AT5G41580";
Chr5	Araport11	exon	16629659	16629741	.	-	.	transcript_id "AT5G41580.1"; gene_id "AT5G41580";
Chr5	Araport11	CDS	16629659	16629741	.	-	0	transcript_id "AT5G41580.1"; gene_id "AT5G41580";
Chr5	Araport11	exon	16629826	16629891	.	-	.	transcript_id "AT5G41580.1"; gene_id "AT5G41580";
Chr5	Araport11	CDS	16629826	16629891	.	-	0	transcript_id "AT5G41580.1"; gene_id "AT5G41580";
Chr5	Araport11	exon	16630090	16630155	.	-	.	transcript_id "AT5G41580.1"; gene_id "AT5G41580";
Chr5	Araport11	CDS	16630090	16630155	.	-	0	transcript_id "AT5G41580.1"; gene_id "AT5G41580";
Chr5	Araport11	exon	16630253	16630325	.	-	.	transcript_id "AT5G41580.1"; gene_id "AT5G41580";
Chr5	Araport11	CDS	16630253	16630325	.	-	1	transcript_id "AT5G41580.1"; gene_id "AT5G41580";
Chr5	Araport11	CDS	16630481	16630659	.	-	0	transcript_id "AT5G41580.1"; gene_id "AT5G41580";
Chr5	Araport11	exon	16630481	16630820	.	-	.	transcript_id "AT5G41580.1"; gene_id "AT5G41580";
Chr5	Araport11	five_prime_UTR	16630660	16630820	.	-	.	transcript_id "AT5G41580.1"; gene_id "AT5G41580";
Chr5	Araport11	gene	16632086	16634012	.	-	.	transcript_id "AT5G41590"; gene_id "AT5G41590";
Chr5	Araport11	mRNA	16632086	16634012	.	-	.	transcript_id "AT5G41590"; gene_id "AT5G41590.1";
Chr5	Araport11	three_prime_UTR	16632086	16632220	.	-	.	transcript_id "AT5G41590.1"; gene_id "AT5G41590";
Chr5	Araport11	exon	16632086	16632604	.	-	.	transcript_id "AT5G41590.1"; gene_id "AT5G41590";
Chr5	Araport11	CDS	16632221	16632604	.	-	0	transcript_id "AT5G41590.1"; gene_id "AT5G41590";
Chr5	Araport11	protein	16632221	16633896	.	-	.	transcript_id "AT5G41590.1"; gene_id "AT5G41590";
Chr5	Araport11	CDS	16633615	16633896	.	-	0	transcript_id "AT5G41590.1"; gene_id "AT5G41590";
Chr5	Araport11	exon	16633615	16634012	.	-	.	transcript_id "AT5G41590.1"; gene_id "AT5G41590";
Chr5	Araport11	five_prime_UTR	16633897	16634012	.	-	.	transcript_id "AT5G41590.1"; gene_id "AT5G41590";
Chr5	Araport11	transposable_element	16633940	16635256	.	+	.	transcript_id "AT5TE60050"; gene_id "AT5TE60050";
Chr5	Araport11	transposon_fragment	16633940	16635256	.	+	.	transcript_id "AT5TE60050"; gene_id "AT5TE60050";
Chr5	Araport11	gene	16636029	16637908	.	+	.	transcript_id "AT5G41600"; gene_id "AT5G41600";
Chr5	Araport11	mRNA	16636029	16637908	.	+	.	transcript_id "AT5G41600"; gene_id "AT5G41600.1";
Chr5	Araport11	five_prime_UTR	16636029	16636229	.	+	.	transcript_id "AT5G41600.1"; gene_id "AT5G41600";
Chr5	Araport11	exon	16636029	16636431	.	+	.	transcript_id "AT5G41600.1"; gene_id "AT5G41600";
Chr5	Araport11	CDS	16636230	16636431	.	+	0	transcript_id "AT5G41600.1"; gene_id "AT5G41600";
Chr5	Araport11	protein	16636230	16637472	.	+	.	transcript_id "AT5G41600.1"; gene_id "AT5G41600";
Chr5	Araport11	exon	16636649	16636829	.	+	.	transcript_id "AT5G41600.1"; gene_id "AT5G41600";
Chr5	Araport11	CDS	16636649	16636829	.	+	2	transcript_id "AT5G41600.1"; gene_id "AT5G41600";
Chr5	Araport11	exon	16636909	16637050	.	+	.	transcript_id "AT5G41600.1"; gene_id "AT5G41600";
Chr5	Araport11	CDS	16636909	16637050	.	+	1	transcript_id "AT5G41600.1"; gene_id "AT5G41600";
Chr5	Araport11	exon	16637135	16637204	.	+	.	transcript_id "AT5G41600.1"; gene_id "AT5G41600";
Chr5	Araport11	CDS	16637135	16637204	.	+	0	transcript_id "AT5G41600.1"; gene_id "AT5G41600";
Chr5	Araport11	CDS	16637294	16637472	.	+	2	transcript_id "AT5G41600.1"; gene_id "AT5G41600";
Chr5	Araport11	exon	16637294	16637908	.	+	.	transcript_id "AT5G41600.1"; gene_id "AT5G41600";
Chr5	Araport11	three_prime_UTR	16637473	16637908	.	+	.	transcript_id "AT5G41600.1"; gene_id "AT5G41600";
Chr5	Araport11	gene	16638166	16638249	84	+	.	transcript_id "AT5G41605"; gene_id "AT5G41605";
Chr5	Araport11	tRNA	16638166	16638249	84	+	.	transcript_id "AT5G41605"; gene_id "AT5G41605.1";
Chr5	Araport11	exon	16638166	16638249	84	+	.	transcript_id "AT5G41605.1"; gene_id "AT5G41605";
Chr5	Araport11	gene	16638302	16641933	.	-	.	transcript_id "AT5G41610"; gene_id "AT5G41610";
Chr5	Araport11	mRNA	16638302	16641832	.	-	.	transcript_id "AT5G41610"; gene_id "AT5G41610.2";
Chr5	Araport11	three_prime_UTR	16638302	16638553	.	-	.	transcript_id "AT5G41610.2"; gene_id "AT5G41610";
Chr5	Araport11	exon	16638302	16639789	.	-	.	transcript_id "AT5G41610.2"; gene_id "AT5G41610";
Chr5	Araport11	mRNA	16638346	16641933	.	-	.	transcript_id "AT5G41610"; gene_id "AT5G41610.1";
Chr5	Araport11	three_prime_UTR	16638346	16638553	.	-	.	transcript_id "AT5G41610.1"; gene_id "AT5G41610";
Chr5	Araport11	exon	16638346	16639789	.	-	.	transcript_id "AT5G41610.1"; gene_id "AT5G41610";
Chr5	Araport11	gene	16638352	16641307	.	+	.	transcript_id "AT5G41612"; gene_id "AT5G41612";
Chr5	Araport11	antisense_lncRNA	16638352	16641307	.	+	.	transcript_id "AT5G41612"; gene_id "AT5G41612.1";
Chr5	Araport11	exon	16638352	16641307	.	+	.	transcript_id "AT5G41612.1"; gene_id "AT5G41612";
Chr5	Araport11	mRNA	16638370	16641303	.	-	.	transcript_id "AT5G41610"; gene_id "AT5G41610.3";
Chr5	Araport11	three_prime_UTR	16638370	16638553	.	-	.	transcript_id "AT5G41610.3"; gene_id "AT5G41610";
Chr5	Araport11	exon	16638370	16639789	.	-	.	transcript_id "AT5G41610.3"; gene_id "AT5G41610";
Chr5	Araport11	antisense_lncRNA	16638377	16640524	.	+	.	transcript_id "AT5G41612"; gene_id "AT5G41612.2";
Chr5	Araport11	exon	16638377	16639210	.	+	.	transcript_id "AT5G41612.2"; gene_id "AT5G41612";
Chr5	Araport11	CDS	16638554	16639789	.	-	0	transcript_id "AT5G41610.2"; gene_id "AT5G41610";
Chr5	Araport11	CDS	16638554	16639789	.	-	0	transcript_id "AT5G41610.1"; gene_id "AT5G41610";
Chr5	Araport11	CDS	16638554	16639789	.	-	0	transcript_id "AT5G41610.3"; gene_id "AT5G41610";
Chr5	Araport11	protein	16638554	16640859	.	-	.	transcript_id "AT5G41610.2"; gene_id "AT5G41610";
Chr5	Araport11	protein	16638554	16641146	.	-	.	transcript_id "AT5G41610.1"; gene_id "AT5G41610";
Chr5	Araport11	protein	16638554	16641146	.	-	.	transcript_id "AT5G41610.3"; gene_id "AT5G41610";
Chr5	Araport11	exon	16639300	16640524	.	+	.	transcript_id "AT5G41612.2"; gene_id "AT5G41612";
Chr5	Araport11	CDS	16639867	16640859	.	-	0	transcript_id "AT5G41610.2"; gene_id "AT5G41610";
Chr5	Araport11	exon	16639867	16641206	.	-	.	transcript_id "AT5G41610.2"; gene_id "AT5G41610";
Chr5	Araport11	CDS	16639867	16640868	.	-	0	transcript_id "AT5G41610.1"; gene_id "AT5G41610";
Chr5	Araport11	CDS	16639867	16640868	.	-	0	transcript_id "AT5G41610.3"; gene_id "AT5G41610";
Chr5	Araport11	exon	16639867	16640868	.	-	.	transcript_id "AT5G41610.1,AT5G41610.3"; gene_id "AT5G41610";
Chr5	Araport11	five_prime_UTR	16640860	16641206	.	-	.	transcript_id "AT5G41610.2"; gene_id "AT5G41610";
Chr5	Araport11	CDS	16640952	16641146	.	-	0	transcript_id "AT5G41610.1"; gene_id "AT5G41610";
Chr5	Araport11	exon	16640952	16641206	.	-	.	transcript_id "AT5G41610.1"; gene_id "AT5G41610";
Chr5	Araport11	CDS	16640952	16641146	.	-	0	transcript_id "AT5G41610.3"; gene_id "AT5G41610";
Chr5	Araport11	exon	16640952	16641303	.	-	.	transcript_id "AT5G41610.3"; gene_id "AT5G41610";
Chr5	Araport11	five_prime_UTR	16641147	16641206	.	-	.	transcript_id "AT5G41610.1"; gene_id "AT5G41610";
Chr5	Araport11	five_prime_UTR	16641147	16641303	.	-	.	transcript_id "AT5G41610.3"; gene_id "AT5G41610";
Chr5	Araport11	exon	16641569	16641832	.	-	.	transcript_id "AT5G41610.2"; gene_id "AT5G41610";
Chr5	Araport11	five_prime_UTR	16641569	16641832	.	-	.	transcript_id "AT5G41610.2"; gene_id "AT5G41610";
Chr5	Araport11	exon	16641569	16641933	.	-	.	transcript_id "AT5G41610.1"; gene_id "AT5G41610";
Chr5	Araport11	five_prime_UTR	16641569	16641933	.	-	.	transcript_id "AT5G41610.1"; gene_id "AT5G41610";
Chr5	Araport11	transposable_element	16641990	16642980	.	+	.	transcript_id "AT5TE60080"; gene_id "AT5TE60080";
Chr5	Araport11	transposon_fragment	16641990	16642980	.	+	.	transcript_id "AT5TE60080"; gene_id "AT5TE60080";
Chr5	Araport11	transposable_element	16642981	16643021	.	-	.	transcript_id "AT5TE60085"; gene_id "AT5TE60085";
Chr5	Araport11	transposon_fragment	16642981	16643021	.	-	.	transcript_id "AT5TE60085"; gene_id "AT5TE60085";
Chr5	Araport11	transposable_element	16643022	16643443	.	+	.	transcript_id "AT5TE60090"; gene_id "AT5TE60090";
Chr5	Araport11	transposon_fragment	16643022	16643443	.	+	.	transcript_id "AT5TE60090"; gene_id "AT5TE60090";
Chr5	Araport11	gene	16646157	16649026	.	+	.	transcript_id "AT5G41620"; gene_id "AT5G41620";
Chr5	Araport11	mRNA	16646157	16649026	.	+	.	transcript_id "AT5G41620"; gene_id "AT5G41620.3";
Chr5	Araport11	mRNA	16646157	16649026	.	+	.	transcript_id "AT5G41620"; gene_id "AT5G41620.1";
Chr5	Araport11	five_prime_UTR	16646157	16646329	.	+	.	transcript_id "AT5G41620.1"; gene_id "AT5G41620";
Chr5	Araport11	mRNA	16646157	16649026	.	+	.	transcript_id "AT5G41620"; gene_id "AT5G41620.2";
Chr5	Araport11	exon	16646157	16646698	.	+	.	transcript_id "AT5G41620.3,AT5G41620.1,AT5G41620.2"; gene_id "AT5G41620";
Chr5	Araport11	five_prime_UTR	16646157	16646698	.	+	.	transcript_id "AT5G41620.3,AT5G41620.2"; gene_id "AT5G41620";
Chr5	Araport11	mRNA	16646195	16649024	.	+	.	transcript_id "AT5G41620"; gene_id "AT5G41620.4";
Chr5	Araport11	five_prime_UTR	16646195	16647178	.	+	.	transcript_id "AT5G41620.4"; gene_id "AT5G41620";
Chr5	Araport11	exon	16646195	16647322	.	+	.	transcript_id "AT5G41620.4"; gene_id "AT5G41620";
Chr5	Araport11	CDS	16646330	16646698	.	+	0	transcript_id "AT5G41620.1"; gene_id "AT5G41620";
Chr5	Araport11	protein	16646330	16648776	.	+	.	transcript_id "AT5G41620.1"; gene_id "AT5G41620";
Chr5	Araport11	five_prime_UTR	16647124	16647178	.	+	.	transcript_id "AT5G41620.3"; gene_id "AT5G41620";
Chr5	Araport11	exon	16647124	16647322	.	+	.	transcript_id "AT5G41620.3"; gene_id "AT5G41620";
Chr5	Araport11	CDS	16647179	16647322	.	+	0	transcript_id "AT5G41620.3"; gene_id "AT5G41620";
Chr5	Araport11	CDS	16647179	16647322	.	+	0	transcript_id "AT5G41620.4"; gene_id "AT5G41620";
Chr5	Araport11	protein	16647179	16648776	.	+	.	transcript_id "AT5G41620.3"; gene_id "AT5G41620";
Chr5	Araport11	protein	16647179	16648776	.	+	.	transcript_id "AT5G41620.4"; gene_id "AT5G41620";
Chr5	Araport11	exon	16647197	16647322	.	+	.	transcript_id "AT5G41620.1"; gene_id "AT5G41620";
Chr5	Araport11	CDS	16647197	16647322	.	+	0	transcript_id "AT5G41620.1"; gene_id "AT5G41620";
Chr5	Araport11	five_prime_UTR	16647197	16647381	.	+	.	transcript_id "AT5G41620.2"; gene_id "AT5G41620";
Chr5	Araport11	exon	16647197	16649026	.	+	.	transcript_id "AT5G41620.2"; gene_id "AT5G41620";
Chr5	Araport11	CDS	16647382	16648776	.	+	0	transcript_id "AT5G41620.2"; gene_id "AT5G41620";
Chr5	Araport11	protein	16647382	16648776	.	+	.	transcript_id "AT5G41620.2"; gene_id "AT5G41620";
Chr5	Araport11	CDS	16647400	16648776	.	+	0	transcript_id "AT5G41620.3"; gene_id "AT5G41620";
Chr5	Araport11	CDS	16647400	16648776	.	+	0	transcript_id "AT5G41620.1"; gene_id "AT5G41620";
Chr5	Araport11	exon	16647400	16649026	.	+	.	transcript_id "AT5G41620.3,AT5G41620.1"; gene_id "AT5G41620";
Chr5	Araport11	CDS	16647400	16648776	.	+	0	transcript_id "AT5G41620.4"; gene_id "AT5G41620";
Chr5	Araport11	exon	16647400	16649024	.	+	.	transcript_id "AT5G41620.4"; gene_id "AT5G41620";
Chr5	Araport11	three_prime_UTR	16648777	16649026	.	+	.	transcript_id "AT5G41620.3,AT5G41620.1,AT5G41620.2"; gene_id "AT5G41620";
Chr5	Araport11	three_prime_UTR	16648777	16649024	.	+	.	transcript_id "AT5G41620.4"; gene_id "AT5G41620";
Chr5	Araport11	transposable_element	16649146	16649315	.	-	.	transcript_id "AT5TE60110"; gene_id "AT5TE60110";
Chr5	Araport11	transposon_fragment	16649146	16649315	.	-	.	transcript_id "AT5TE60110"; gene_id "AT5TE60110";
Chr5	Araport11	gene	16649994	16650138	.	+	.	transcript_id "MIR5644"; gene_id "AT5G06175";
Chr5	Araport11	miRNA_primary_transcript	16649994	16650138	.	+	.	transcript_id "AT5G06175"; gene_id "AT5G06175.1";
Chr5	Araport11	miRNA	16649996	16650015	.	+	.	transcript_id "ath"; gene_id "ath";
Chr5	Araport11	gene	16650282	16651835	.	+	.	transcript_id "AT5G41630"; gene_id "AT5G41630";
Chr5	Araport11	mRNA	16650282	16651835	.	+	.	transcript_id "AT5G41630"; gene_id "AT5G41630.1";
Chr5	Araport11	exon	16650282	16651274	.	+	.	transcript_id "AT5G41630.1"; gene_id "AT5G41630";
Chr5	Araport11	CDS	16650282	16651274	.	+	0	transcript_id "AT5G41630.1"; gene_id "AT5G41630";
Chr5	Araport11	protein	16650282	16651835	.	+	.	transcript_id "AT5G41630.1"; gene_id "AT5G41630";
Chr5	Araport11	exon	16651373	16651513	.	+	.	transcript_id "AT5G41630.1"; gene_id "AT5G41630";
Chr5	Araport11	CDS	16651373	16651513	.	+	0	transcript_id "AT5G41630.1"; gene_id "AT5G41630";
Chr5	Araport11	exon	16651602	16651835	.	+	.	transcript_id "AT5G41630.1"; gene_id "AT5G41630";
Chr5	Araport11	CDS	16651602	16651835	.	+	0	transcript_id "AT5G41630.1"; gene_id "AT5G41630";
Chr5	Araport11	transposable_element	16652448	16652794	.	-	.	transcript_id "AT5TE60120"; gene_id "AT5TE60120";
Chr5	Araport11	transposon_fragment	16652448	16652794	.	-	.	transcript_id "AT5TE60120"; gene_id "AT5TE60120";
Chr5	Araport11	gene	16653337	16654635	.	-	.	transcript_id "AT5G41640"; gene_id "AT5G41640";
Chr5	Araport11	mRNA	16653337	16654635	.	-	.	transcript_id "AT5G41640"; gene_id "AT5G41640.1";
Chr5	Araport11	exon	16653337	16653704	.	-	.	transcript_id "AT5G41640.1"; gene_id "AT5G41640";
Chr5	Araport11	CDS	16653337	16653704	.	-	2	transcript_id "AT5G41640.1"; gene_id "AT5G41640";
Chr5	Araport11	protein	16653337	16654635	.	-	.	transcript_id "AT5G41640.1"; gene_id "AT5G41640";
Chr5	Araport11	exon	16654002	16654047	.	-	.	transcript_id "AT5G41640.1"; gene_id "AT5G41640";
Chr5	Araport11	CDS	16654002	16654047	.	-	0	transcript_id "AT5G41640.1"; gene_id "AT5G41640";
Chr5	Araport11	exon	16654157	16654288	.	-	.	transcript_id "AT5G41640.1"; gene_id "AT5G41640";
Chr5	Araport11	CDS	16654157	16654288	.	-	0	transcript_id "AT5G41640.1"; gene_id "AT5G41640";
Chr5	Araport11	exon	16654588	16654635	.	-	.	transcript_id "AT5G41640.1"; gene_id "AT5G41640";
Chr5	Araport11	CDS	16654588	16654635	.	-	0	transcript_id "AT5G41640.1"; gene_id "AT5G41640";
Chr5	Araport11	gene	16654913	16655860	.	+	.	transcript_id "AT5G41650"; gene_id "AT5G41650";
Chr5	Araport11	mRNA	16654913	16655860	.	+	.	transcript_id "AT5G41650"; gene_id "AT5G41650.1";
Chr5	Araport11	five_prime_UTR	16654913	16654955	.	+	.	transcript_id "AT5G41650.1"; gene_id "AT5G41650";
Chr5	Araport11	exon	16654913	16655119	.	+	.	transcript_id "AT5G41650.1"; gene_id "AT5G41650";
Chr5	Araport11	CDS	16654956	16655119	.	+	0	transcript_id "AT5G41650.1"; gene_id "AT5G41650";
Chr5	Araport11	protein	16654956	16655578	.	+	.	transcript_id "AT5G41650.1"; gene_id "AT5G41650";
Chr5	Araport11	exon	16655292	16655424	.	+	.	transcript_id "AT5G41650.1"; gene_id "AT5G41650";
Chr5	Araport11	CDS	16655292	16655424	.	+	1	transcript_id "AT5G41650.1"; gene_id "AT5G41650";
Chr5	Araport11	CDS	16655522	16655578	.	+	0	transcript_id "AT5G41650.1"; gene_id "AT5G41650";
Chr5	Araport11	exon	16655522	16655860	.	+	.	transcript_id "AT5G41650.1"; gene_id "AT5G41650";
Chr5	Araport11	three_prime_UTR	16655579	16655860	.	+	.	transcript_id "AT5G41650.1"; gene_id "AT5G41650";
Chr5	Araport11	gene	16656708	16658405	.	+	.	transcript_id "AT5G41660"; gene_id "AT5G41660";
Chr5	Araport11	mRNA	16656708	16658405	.	+	.	transcript_id "AT5G41660"; gene_id "AT5G41660.1";
Chr5	Araport11	five_prime_UTR	16656708	16657015	.	+	.	transcript_id "AT5G41660.1"; gene_id "AT5G41660";
Chr5	Araport11	exon	16656708	16657644	.	+	.	transcript_id "AT5G41660.1"; gene_id "AT5G41660";
Chr5	Araport11	CDS	16657016	16657644	.	+	0	transcript_id "AT5G41660.1"; gene_id "AT5G41660";
Chr5	Araport11	protein	16657016	16658380	.	+	.	transcript_id "AT5G41660.1"; gene_id "AT5G41660";
Chr5	Araport11	CDS	16657792	16658380	.	+	1	transcript_id "AT5G41660.1"; gene_id "AT5G41660";
Chr5	Araport11	exon	16657792	16658405	.	+	.	transcript_id "AT5G41660.1"; gene_id "AT5G41660";
Chr5	Araport11	three_prime_UTR	16658381	16658405	.	+	.	transcript_id "AT5G41660.1"; gene_id "AT5G41660";
Chr5	Araport11	miRNA	16660469	16660489	.	-	.	transcript_id "ath"; gene_id "ath";
Chr5	Araport11	gene	16660469	16660640	.	-	.	transcript_id "AT5G41663"; gene_id "AT5G41663";
Chr5	Araport11	miRNA_primary_transcript	16660469	16660640	.	-	.	transcript_id "AT5G41663"; gene_id "AT5G41663.1";
Chr5	Araport11	gene	16664674	16667390	.	-	.	transcript_id "AT5G41670"; gene_id "AT5G41670";
Chr5	Araport11	mRNA	16664674	16667171	.	-	.	transcript_id "AT5G41670"; gene_id "AT5G41670.2";
Chr5	Araport11	exon	16664674	16664925	.	-	.	transcript_id "AT5G41670.2"; gene_id "AT5G41670";
Chr5	Araport11	three_prime_UTR	16664674	16664925	.	-	.	transcript_id "AT5G41670.2"; gene_id "AT5G41670";
Chr5	Araport11	mRNA	16664674	16667171	.	-	.	transcript_id "AT5G41670"; gene_id "AT5G41670.3";
Chr5	Araport11	exon	16664674	16664969	.	-	.	transcript_id "AT5G41670.3"; gene_id "AT5G41670";
Chr5	Araport11	three_prime_UTR	16664674	16664969	.	-	.	transcript_id "AT5G41670.3"; gene_id "AT5G41670";
Chr5	Araport11	mRNA	16665026	16667390	.	-	.	transcript_id "AT5G41670"; gene_id "AT5G41670.1";
Chr5	Araport11	exon	16665026	16665543	.	-	.	transcript_id "AT5G41670.1"; gene_id "AT5G41670";
Chr5	Araport11	three_prime_UTR	16665026	16665543	.	-	.	transcript_id "AT5G41670.1"; gene_id "AT5G41670";
Chr5	Araport11	mRNA	16665254	16667390	.	-	.	transcript_id "AT5G41670"; gene_id "AT5G41670.4";
Chr5	Araport11	three_prime_UTR	16665254	16665646	.	-	.	transcript_id "AT5G41670.4"; gene_id "AT5G41670";
Chr5	Araport11	exon	16665254	16667390	.	-	.	transcript_id "AT5G41670.4"; gene_id "AT5G41670";
Chr5	Araport11	exon	16665620	16667171	.	-	.	transcript_id "AT5G41670.2,AT5G41670.3"; gene_id "AT5G41670";
Chr5	Araport11	three_prime_UTR	16665620	16665646	.	-	.	transcript_id "AT5G41670.2,AT5G41670.3,AT5G41670.1"; gene_id "AT5G41670";
Chr5	Araport11	exon	16665620	16667390	.	-	.	transcript_id "AT5G41670.1"; gene_id "AT5G41670";
Chr5	Araport11	CDS	16665647	16667110	.	-	0	transcript_id "AT5G41670.2"; gene_id "AT5G41670";
Chr5	Araport11	CDS	16665647	16667110	.	-	0	transcript_id "AT5G41670.3"; gene_id "AT5G41670";
Chr5	Araport11	CDS	16665647	16667110	.	-	0	transcript_id "AT5G41670.1"; gene_id "AT5G41670";
Chr5	Araport11	CDS	16665647	16667110	.	-	0	transcript_id "AT5G41670.4"; gene_id "AT5G41670";
Chr5	Araport11	protein	16665647	16667110	.	-	.	transcript_id "AT5G41670.2"; gene_id "AT5G41670";
Chr5	Araport11	protein	16665647	16667110	.	-	.	transcript_id "AT5G41670.3"; gene_id "AT5G41670";
Chr5	Araport11	protein	16665647	16667110	.	-	.	transcript_id "AT5G41670.1"; gene_id "AT5G41670";
Chr5	Araport11	protein	16665647	16667110	.	-	.	transcript_id "AT5G41670.4"; gene_id "AT5G41670";
Chr5	Araport11	five_prime_UTR	16667111	16667171	.	-	.	transcript_id "AT5G41670.2,AT5G41670.3"; gene_id "AT5G41670";
Chr5	Araport11	five_prime_UTR	16667111	16667390	.	-	.	transcript_id "AT5G41670.1,AT5G41670.4"; gene_id "AT5G41670";
Chr5	Araport11	gene	16667436	16667507	72	-	.	transcript_id "AT5G41675"; gene_id "AT5G41675";
Chr5	Araport11	tRNA	16667436	16667507	72	-	.	transcript_id "AT5G41675"; gene_id "AT5G41675.1";
Chr5	Araport11	exon	16667436	16667507	72	-	.	transcript_id "AT5G41675.1"; gene_id "AT5G41675";
Chr5	Araport11	gene	16667769	16669489	.	+	.	transcript_id "AT5G41680"; gene_id "AT5G41680";
Chr5	Araport11	mRNA	16667769	16669489	.	+	.	transcript_id "AT5G41680"; gene_id "AT5G41680.2";
Chr5	Araport11	five_prime_UTR	16667769	16668118	.	+	.	transcript_id "AT5G41680.2"; gene_id "AT5G41680";
Chr5	Araport11	exon	16667769	16668551	.	+	.	transcript_id "AT5G41680.2"; gene_id "AT5G41680";
Chr5	Araport11	mRNA	16667885	16669489	.	+	.	transcript_id "AT5G41680"; gene_id "AT5G41680.1";
Chr5	Araport11	five_prime_UTR	16667885	16668118	.	+	.	transcript_id "AT5G41680.1"; gene_id "AT5G41680";
Chr5	Araport11	exon	16667885	16669489	.	+	.	transcript_id "AT5G41680.1"; gene_id "AT5G41680";
Chr5	Araport11	CDS	16668119	16668551	.	+	0	transcript_id "AT5G41680.2"; gene_id "AT5G41680";
Chr5	Araport11	CDS	16668119	16669198	.	+	0	transcript_id "AT5G41680.1"; gene_id "AT5G41680";
Chr5	Araport11	protein	16668119	16669198	.	+	.	transcript_id "AT5G41680.2"; gene_id "AT5G41680";
Chr5	Araport11	protein	16668119	16669198	.	+	.	transcript_id "AT5G41680.1"; gene_id "AT5G41680";
Chr5	Araport11	CDS	16668630	16669198	.	+	2	transcript_id "AT5G41680.2"; gene_id "AT5G41680";
Chr5	Araport11	exon	16668630	16669489	.	+	.	transcript_id "AT5G41680.2"; gene_id "AT5G41680";
Chr5	Araport11	gene	16669149	16669723	.	-	.	transcript_id "AT5G41685"; gene_id "AT5G41685";
Chr5	Araport11	mRNA	16669149	16669723	.	-	.	transcript_id "AT5G41685"; gene_id "AT5G41685.1";
Chr5	Araport11	three_prime_UTR	16669149	16669418	.	-	.	transcript_id "AT5G41685.1"; gene_id "AT5G41685";
Chr5	Araport11	exon	16669149	16669723	.	-	.	transcript_id "AT5G41685.1"; gene_id "AT5G41685";
Chr5	Araport11	three_prime_UTR	16669199	16669489	.	+	.	transcript_id "AT5G41680.2,AT5G41680.1"; gene_id "AT5G41680";
Chr5	Araport11	CDS	16669419	16669646	.	-	0	transcript_id "AT5G41685.1"; gene_id "AT5G41685";
Chr5	Araport11	protein	16669419	16669646	.	-	.	transcript_id "AT5G41685.1"; gene_id "AT5G41685";
Chr5	Araport11	five_prime_UTR	16669647	16669723	.	-	.	transcript_id "AT5G41685.1"; gene_id "AT5G41685";
Chr5	Araport11	gene	16669981	16675166	.	-	.	transcript_id "AT5G41690"; gene_id "AT5G41690";
Chr5	Araport11	mRNA	16669981	16675166	.	-	.	transcript_id "AT5G41690"; gene_id "AT5G41690.2";
Chr5	Araport11	mRNA	16669981	16675166	.	-	.	transcript_id "AT5G41690"; gene_id "AT5G41690.3";
Chr5	Araport11	three_prime_UTR	16669981	16670125	.	-	.	transcript_id "AT5G41690.2,AT5G41690.3"; gene_id "AT5G41690";
Chr5	Araport11	exon	16669981	16670243	.	-	.	transcript_id "AT5G41690.2,AT5G41690.3"; gene_id "AT5G41690";
Chr5	Araport11	mRNA	16670001	16674966	.	-	.	transcript_id "AT5G41690"; gene_id "AT5G41690.1";
Chr5	Araport11	three_prime_UTR	16670001	16670125	.	-	.	transcript_id "AT5G41690.1"; gene_id "AT5G41690";
Chr5	Araport11	exon	16670001	16670243	.	-	.	transcript_id "AT5G41690.1"; gene_id "AT5G41690";
Chr5	Araport11	CDS	16670126	16670243	.	-	1	transcript_id "AT5G41690.2"; gene_id "AT5G41690";
Chr5	Araport11	CDS	16670126	16670243	.	-	1	transcript_id "AT5G41690.3"; gene_id "AT5G41690";
Chr5	Araport11	CDS	16670126	16670243	.	-	1	transcript_id "AT5G41690.1"; gene_id "AT5G41690";
Chr5	Araport11	protein	16670126	16674189	.	-	.	transcript_id "AT5G41690.2"; gene_id "AT5G41690";
Chr5	Araport11	protein	16670126	16674189	.	-	.	transcript_id "AT5G41690.3"; gene_id "AT5G41690";
Chr5	Araport11	protein	16670126	16674189	.	-	.	transcript_id "AT5G41690.1"; gene_id "AT5G41690";
Chr5	Araport11	CDS	16670356	16670379	.	-	1	transcript_id "AT5G41690.2"; gene_id "AT5G41690";
Chr5	Araport11	CDS	16670356	16670379	.	-	1	transcript_id "AT5G41690.3"; gene_id "AT5G41690";
Chr5	Araport11	CDS	16670356	16670379	.	-	1	transcript_id "AT5G41690.1"; gene_id "AT5G41690";
Chr5	Araport11	exon	16670356	16670379	.	-	.	transcript_id "AT5G41690.2,AT5G41690.3,AT5G41690.1"; gene_id "AT5G41690";
Chr5	Araport11	CDS	16670485	16670573	.	-	0	transcript_id "AT5G41690.2"; gene_id "AT5G41690";
Chr5	Araport11	CDS	16670485	16670573	.	-	0	transcript_id "AT5G41690.3"; gene_id "AT5G41690";
Chr5	Araport11	CDS	16670485	16670573	.	-	0	transcript_id "AT5G41690.1"; gene_id "AT5G41690";
Chr5	Araport11	exon	16670485	16670573	.	-	.	transcript_id "AT5G41690.2,AT5G41690.3,AT5G41690.1"; gene_id "AT5G41690";
Chr5	Araport11	CDS	16670673	16670790	.	-	1	transcript_id "AT5G41690.2"; gene_id "AT5G41690";
Chr5	Araport11	CDS	16670673	16670790	.	-	1	transcript_id "AT5G41690.3"; gene_id "AT5G41690";
Chr5	Araport11	CDS	16670673	16670790	.	-	1	transcript_id "AT5G41690.1"; gene_id "AT5G41690";
Chr5	Araport11	exon	16670673	16670790	.	-	.	transcript_id "AT5G41690.2,AT5G41690.3,AT5G41690.1"; gene_id "AT5G41690";
Chr5	Araport11	CDS	16670871	16670938	.	-	0	transcript_id "AT5G41690.2"; gene_id "AT5G41690";
Chr5	Araport11	CDS	16670871	16670938	.	-	0	transcript_id "AT5G41690.3"; gene_id "AT5G41690";
Chr5	Araport11	CDS	16670871	16670938	.	-	0	transcript_id "AT5G41690.1"; gene_id "AT5G41690";
Chr5	Araport11	exon	16670871	16670938	.	-	.	transcript_id "AT5G41690.2,AT5G41690.3,AT5G41690.1"; gene_id "AT5G41690";
Chr5	Araport11	CDS	16671108	16671195	.	-	1	transcript_id "AT5G41690.2"; gene_id "AT5G41690";
Chr5	Araport11	CDS	16671108	16671195	.	-	1	transcript_id "AT5G41690.3"; gene_id "AT5G41690";
Chr5	Araport11	CDS	16671108	16671195	.	-	1	transcript_id "AT5G41690.1"; gene_id "AT5G41690";
Chr5	Araport11	exon	16671108	16671195	.	-	.	transcript_id "AT5G41690.2,AT5G41690.3,AT5G41690.1"; gene_id "AT5G41690";
Chr5	Araport11	CDS	16671299	16671322	.	-	1	transcript_id "AT5G41690.2"; gene_id "AT5G41690";
Chr5	Araport11	CDS	16671299	16671322	.	-	1	transcript_id "AT5G41690.3"; gene_id "AT5G41690";
Chr5	Araport11	CDS	16671299	16671322	.	-	1	transcript_id "AT5G41690.1"; gene_id "AT5G41690";
Chr5	Araport11	exon	16671299	16671322	.	-	.	transcript_id "AT5G41690.2,AT5G41690.3,AT5G41690.1"; gene_id "AT5G41690";
Chr5	Araport11	CDS	16671441	16671526	.	-	0	transcript_id "AT5G41690.2"; gene_id "AT5G41690";
Chr5	Araport11	CDS	16671441	16671526	.	-	0	transcript_id "AT5G41690.3"; gene_id "AT5G41690";
Chr5	Araport11	CDS	16671441	16671526	.	-	0	transcript_id "AT5G41690.1"; gene_id "AT5G41690";
Chr5	Araport11	exon	16671441	16671526	.	-	.	transcript_id "AT5G41690.2,AT5G41690.3,AT5G41690.1"; gene_id "AT5G41690";
Chr5	Araport11	CDS	16671610	16671727	.	-	1	transcript_id "AT5G41690.2"; gene_id "AT5G41690";
Chr5	Araport11	CDS	16671610	16671727	.	-	1	transcript_id "AT5G41690.3"; gene_id "AT5G41690";
Chr5	Araport11	CDS	16671610	16671727	.	-	1	transcript_id "AT5G41690.1"; gene_id "AT5G41690";
Chr5	Araport11	exon	16671610	16671727	.	-	.	transcript_id "AT5G41690.2,AT5G41690.3,AT5G41690.1"; gene_id "AT5G41690";
Chr5	Araport11	CDS	16671807	16671874	.	-	0	transcript_id "AT5G41690.2"; gene_id "AT5G41690";
Chr5	Araport11	CDS	16671807	16671874	.	-	0	transcript_id "AT5G41690.3"; gene_id "AT5G41690";
Chr5	Araport11	CDS	16671807	16671874	.	-	0	transcript_id "AT5G41690.1"; gene_id "AT5G41690";
Chr5	Araport11	exon	16671807	16671874	.	-	.	transcript_id "AT5G41690.2,AT5G41690.3,AT5G41690.1"; gene_id "AT5G41690";
Chr5	Araport11	CDS	16672061	16672130	.	-	1	transcript_id "AT5G41690.2"; gene_id "AT5G41690";
Chr5	Araport11	CDS	16672061	16672130	.	-	1	transcript_id "AT5G41690.3"; gene_id "AT5G41690";
Chr5	Araport11	CDS	16672061	16672130	.	-	1	transcript_id "AT5G41690.1"; gene_id "AT5G41690";
Chr5	Araport11	exon	16672061	16672130	.	-	.	transcript_id "AT5G41690.2,AT5G41690.3,AT5G41690.1"; gene_id "AT5G41690";
Chr5	Araport11	CDS	16672236	16672259	.	-	1	transcript_id "AT5G41690.2"; gene_id "AT5G41690";
Chr5	Araport11	CDS	16672236	16672259	.	-	1	transcript_id "AT5G41690.3"; gene_id "AT5G41690";
Chr5	Araport11	CDS	16672236	16672259	.	-	1	transcript_id "AT5G41690.1"; gene_id "AT5G41690";
Chr5	Araport11	exon	16672236	16672259	.	-	.	transcript_id "AT5G41690.2,AT5G41690.3,AT5G41690.1"; gene_id "AT5G41690";
Chr5	Araport11	CDS	16672372	16672460	.	-	0	transcript_id "AT5G41690.2"; gene_id "AT5G41690";
Chr5	Araport11	CDS	16672372	16672460	.	-	0	transcript_id "AT5G41690.3"; gene_id "AT5G41690";
Chr5	Araport11	CDS	16672372	16672460	.	-	0	transcript_id "AT5G41690.1"; gene_id "AT5G41690";
Chr5	Araport11	exon	16672372	16672460	.	-	.	transcript_id "AT5G41690.2,AT5G41690.3,AT5G41690.1"; gene_id "AT5G41690";
Chr5	Araport11	CDS	16672567	16672684	.	-	1	transcript_id "AT5G41690.2"; gene_id "AT5G41690";
Chr5	Araport11	CDS	16672567	16672684	.	-	1	transcript_id "AT5G41690.3"; gene_id "AT5G41690";
Chr5	Araport11	CDS	16672567	16672684	.	-	1	transcript_id "AT5G41690.1"; gene_id "AT5G41690";
Chr5	Araport11	exon	16672567	16672684	.	-	.	transcript_id "AT5G41690.2,AT5G41690.3,AT5G41690.1"; gene_id "AT5G41690";
Chr5	Araport11	CDS	16672765	16672814	.	-	0	transcript_id "AT5G41690.2"; gene_id "AT5G41690";
Chr5	Araport11	CDS	16672765	16672814	.	-	0	transcript_id "AT5G41690.3"; gene_id "AT5G41690";
Chr5	Araport11	CDS	16672765	16672814	.	-	0	transcript_id "AT5G41690.1"; gene_id "AT5G41690";
Chr5	Araport11	exon	16672765	16672814	.	-	.	transcript_id "AT5G41690.2,AT5G41690.3,AT5G41690.1"; gene_id "AT5G41690";
Chr5	Araport11	CDS	16672992	16673061	.	-	1	transcript_id "AT5G41690.2"; gene_id "AT5G41690";
Chr5	Araport11	CDS	16672992	16673061	.	-	1	transcript_id "AT5G41690.3"; gene_id "AT5G41690";
Chr5	Araport11	CDS	16672992	16673061	.	-	1	transcript_id "AT5G41690.1"; gene_id "AT5G41690";
Chr5	Araport11	exon	16672992	16673061	.	-	.	transcript_id "AT5G41690.2,AT5G41690.3,AT5G41690.1"; gene_id "AT5G41690";
Chr5	Araport11	CDS	16673150	16673173	.	-	1	transcript_id "AT5G41690.2"; gene_id "AT5G41690";
Chr5	Araport11	CDS	16673150	16673173	.	-	1	transcript_id "AT5G41690.3"; gene_id "AT5G41690";
Chr5	Araport11	CDS	16673150	16673173	.	-	1	transcript_id "AT5G41690.1"; gene_id "AT5G41690";
Chr5	Araport11	exon	16673150	16673173	.	-	.	transcript_id "AT5G41690.2,AT5G41690.3,AT5G41690.1"; gene_id "AT5G41690";
Chr5	Araport11	CDS	16673271	16673359	.	-	0	transcript_id "AT5G41690.2"; gene_id "AT5G41690";
Chr5	Araport11	CDS	16673271	16673359	.	-	0	transcript_id "AT5G41690.3"; gene_id "AT5G41690";
Chr5	Araport11	CDS	16673271	16673359	.	-	0	transcript_id "AT5G41690.1"; gene_id "AT5G41690";
Chr5	Araport11	exon	16673271	16673359	.	-	.	transcript_id "AT5G41690.2,AT5G41690.3,AT5G41690.1"; gene_id "AT5G41690";
Chr5	Araport11	CDS	16673445	16673562	.	-	1	transcript_id "AT5G41690.2"; gene_id "AT5G41690";
Chr5	Araport11	CDS	16673445	16673562	.	-	1	transcript_id "AT5G41690.3"; gene_id "AT5G41690";
Chr5	Araport11	CDS	16673445	16673562	.	-	1	transcript_id "AT5G41690.1"; gene_id "AT5G41690";
Chr5	Araport11	exon	16673445	16673562	.	-	.	transcript_id "AT5G41690.2,AT5G41690.3,AT5G41690.1"; gene_id "AT5G41690";
Chr5	Araport11	CDS	16673632	16673699	.	-	0	transcript_id "AT5G41690.2"; gene_id "AT5G41690";
Chr5	Araport11	CDS	16673632	16673699	.	-	0	transcript_id "AT5G41690.3"; gene_id "AT5G41690";
Chr5	Araport11	CDS	16673632	16673699	.	-	0	transcript_id "AT5G41690.1"; gene_id "AT5G41690";
Chr5	Araport11	exon	16673632	16673699	.	-	.	transcript_id "AT5G41690.2,AT5G41690.3,AT5G41690.1"; gene_id "AT5G41690";
Chr5	Araport11	CDS	16673823	16673909	.	-	0	transcript_id "AT5G41690.2"; gene_id "AT5G41690";
Chr5	Araport11	CDS	16673823	16673909	.	-	0	transcript_id "AT5G41690.3"; gene_id "AT5G41690";
Chr5	Araport11	CDS	16673823	16673909	.	-	0	transcript_id "AT5G41690.1"; gene_id "AT5G41690";
Chr5	Araport11	exon	16673823	16673909	.	-	.	transcript_id "AT5G41690.2,AT5G41690.3,AT5G41690.1"; gene_id "AT5G41690";
Chr5	Araport11	CDS	16674002	16674075	.	-	2	transcript_id "AT5G41690.2"; gene_id "AT5G41690";
Chr5	Araport11	CDS	16674002	16674075	.	-	2	transcript_id "AT5G41690.3"; gene_id "AT5G41690";
Chr5	Araport11	CDS	16674002	16674075	.	-	2	transcript_id "AT5G41690.1"; gene_id "AT5G41690";
Chr5	Araport11	exon	16674002	16674075	.	-	.	transcript_id "AT5G41690.2,AT5G41690.3,AT5G41690.1"; gene_id "AT5G41690";
Chr5	Araport11	CDS	16674168	16674189	.	-	0	transcript_id "AT5G41690.2"; gene_id "AT5G41690";
Chr5	Araport11	exon	16674168	16675166	.	-	.	transcript_id "AT5G41690.2"; gene_id "AT5G41690";
Chr5	Araport11	CDS	16674168	16674189	.	-	0	transcript_id "AT5G41690.3"; gene_id "AT5G41690";
Chr5	Araport11	exon	16674168	16674493	.	-	.	transcript_id "AT5G41690.3"; gene_id "AT5G41690";
Chr5	Araport11	CDS	16674168	16674189	.	-	0	transcript_id "AT5G41690.1"; gene_id "AT5G41690";
Chr5	Araport11	exon	16674168	16674230	.	-	.	transcript_id "AT5G41690.1"; gene_id "AT5G41690";
Chr5	Araport11	five_prime_UTR	16674190	16675166	.	-	.	transcript_id "AT5G41690.2"; gene_id "AT5G41690";
Chr5	Araport11	five_prime_UTR	16674190	16674493	.	-	.	transcript_id "AT5G41690.3"; gene_id "AT5G41690";
Chr5	Araport11	five_prime_UTR	16674190	16674230	.	-	.	transcript_id "AT5G41690.1"; gene_id "AT5G41690";
Chr5	Araport11	exon	16674362	16674493	.	-	.	transcript_id "AT5G41690.1"; gene_id "AT5G41690";
Chr5	Araport11	five_prime_UTR	16674362	16674493	.	-	.	transcript_id "AT5G41690.1"; gene_id "AT5G41690";
Chr5	Araport11	exon	16674701	16675166	.	-	.	transcript_id "AT5G41690.3"; gene_id "AT5G41690";
Chr5	Araport11	five_prime_UTR	16674701	16675166	.	-	.	transcript_id "AT5G41690.3"; gene_id "AT5G41690";
Chr5	Araport11	exon	16674701	16674966	.	-	.	transcript_id "AT5G41690.1"; gene_id "AT5G41690";
Chr5	Araport11	five_prime_UTR	16674701	16674966	.	-	.	transcript_id "AT5G41690.1"; gene_id "AT5G41690";
Chr5	Araport11	gene	16675582	16677525	.	+	.	transcript_id "AT5G41700"; gene_id "AT5G41700";
Chr5	Araport11	mRNA	16675582	16677496	.	+	.	transcript_id "AT5G41700"; gene_id "AT5G41700.5";
Chr5	Araport11	exon	16675582	16675945	.	+	.	transcript_id "AT5G41700.5"; gene_id "AT5G41700";
Chr5	Araport11	five_prime_UTR	16675582	16675945	.	+	.	transcript_id "AT5G41700.5"; gene_id "AT5G41700";
Chr5	Araport11	mRNA	16675723	16677525	.	+	.	transcript_id "AT5G41700"; gene_id "AT5G41700.1";
Chr5	Araport11	exon	16675723	16675890	.	+	.	transcript_id "AT5G41700.1"; gene_id "AT5G41700";
Chr5	Araport11	five_prime_UTR	16675723	16675890	.	+	.	transcript_id "AT5G41700.1"; gene_id "AT5G41700";
Chr5	Araport11	mRNA	16675824	16677509	.	+	.	transcript_id "AT5G41700"; gene_id "AT5G41700.3";
Chr5	Araport11	exon	16675824	16675890	.	+	.	transcript_id "AT5G41700.3"; gene_id "AT5G41700";
Chr5	Araport11	five_prime_UTR	16675824	16675890	.	+	.	transcript_id "AT5G41700.3"; gene_id "AT5G41700";
Chr5	Araport11	mRNA	16675842	16677509	.	+	.	transcript_id "AT5G41700"; gene_id "AT5G41700.4";
Chr5	Araport11	exon	16675842	16675890	.	+	.	transcript_id "AT5G41700.4"; gene_id "AT5G41700";
Chr5	Araport11	five_prime_UTR	16675842	16675890	.	+	.	transcript_id "AT5G41700.4"; gene_id "AT5G41700";
Chr5	Araport11	mRNA	16675868	16677509	.	+	.	transcript_id "AT5G41700"; gene_id "AT5G41700.2";
Chr5	Araport11	five_prime_UTR	16675868	16676071	.	+	.	transcript_id "AT5G41700.2"; gene_id "AT5G41700";
Chr5	Araport11	exon	16675868	16676141	.	+	.	transcript_id "AT5G41700.2"; gene_id "AT5G41700";
Chr5	Araport11	exon	16676054	16676141	.	+	.	transcript_id "AT5G41700.5,AT5G41700.1,AT5G41700.3"; gene_id "AT5G41700";
Chr5	Araport11	five_prime_UTR	16676054	16676071	.	+	.	transcript_id "AT5G41700.5,AT5G41700.1,AT5G41700.3,AT5G41700.4"; gene_id "AT5G41700";
Chr5	Araport11	exon	16676054	16676135	.	+	.	transcript_id "AT5G41700.4"; gene_id "AT5G41700";
Chr5	Araport11	CDS	16676072	16676141	.	+	0	transcript_id "AT5G41700.5"; gene_id "AT5G41700";
Chr5	Araport11	CDS	16676072	16676141	.	+	0	transcript_id "AT5G41700.1"; gene_id "AT5G41700";
Chr5	Araport11	CDS	16676072	16676141	.	+	0	transcript_id "AT5G41700.3"; gene_id "AT5G41700";
Chr5	Araport11	CDS	16676072	16676135	.	+	0	transcript_id "AT5G41700.4"; gene_id "AT5G41700";
Chr5	Araport11	CDS	16676072	16676141	.	+	0	transcript_id "AT5G41700.2"; gene_id "AT5G41700";
Chr5	Araport11	protein	16676072	16677021	.	+	.	transcript_id "AT5G41700.3"; gene_id "AT5G41700";
Chr5	Araport11	protein	16676072	16677223	.	+	.	transcript_id "AT5G41700.5"; gene_id "AT5G41700";
Chr5	Araport11	protein	16676072	16677223	.	+	.	transcript_id "AT5G41700.1"; gene_id "AT5G41700";
Chr5	Araport11	protein	16676072	16677223	.	+	.	transcript_id "AT5G41700.4"; gene_id "AT5G41700";
Chr5	Araport11	protein	16676072	16677223	.	+	.	transcript_id "AT5G41700.2"; gene_id "AT5G41700";
Chr5	Araport11	exon	16676483	16676619	.	+	.	transcript_id "AT5G41700.4"; gene_id "AT5G41700";
Chr5	Araport11	CDS	16676483	16676619	.	+	2	transcript_id "AT5G41700.4"; gene_id "AT5G41700";
Chr5	Araport11	CDS	16676492	16676619	.	+	2	transcript_id "AT5G41700.5"; gene_id "AT5G41700";
Chr5	Araport11	CDS	16676492	16676619	.	+	2	transcript_id "AT5G41700.1"; gene_id "AT5G41700";
Chr5	Araport11	CDS	16676492	16676619	.	+	2	transcript_id "AT5G41700.3"; gene_id "AT5G41700";
Chr5	Araport11	CDS	16676492	16676619	.	+	2	transcript_id "AT5G41700.2"; gene_id "AT5G41700";
Chr5	Araport11	exon	16676492	16676619	.	+	.	transcript_id "AT5G41700.5,AT5G41700.1,AT5G41700.3,AT5G41700.2"; gene_id "AT5G41700";
Chr5	Araport11	CDS	16676782	16676886	.	+	0	transcript_id "AT5G41700.5"; gene_id "AT5G41700";
Chr5	Araport11	CDS	16676782	16676886	.	+	0	transcript_id "AT5G41700.1"; gene_id "AT5G41700";
Chr5	Araport11	CDS	16676782	16677021	.	+	0	transcript_id "AT5G41700.3"; gene_id "AT5G41700";
Chr5	Araport11	exon	16676782	16677509	.	+	.	transcript_id "AT5G41700.3"; gene_id "AT5G41700";
Chr5	Araport11	CDS	16676782	16676886	.	+	0	transcript_id "AT5G41700.4"; gene_id "AT5G41700";
Chr5	Araport11	CDS	16676782	16676886	.	+	0	transcript_id "AT5G41700.2"; gene_id "AT5G41700";
Chr5	Araport11	exon	16676782	16676886	.	+	.	transcript_id "AT5G41700.5,AT5G41700.1,AT5G41700.4,AT5G41700.2"; gene_id "AT5G41700";
Chr5	Araport11	three_prime_UTR	16677022	16677509	.	+	.	transcript_id "AT5G41700.3"; gene_id "AT5G41700";
Chr5	Araport11	CDS	16677080	16677223	.	+	0	transcript_id "AT5G41700.5"; gene_id "AT5G41700";
Chr5	Araport11	exon	16677080	16677496	.	+	.	transcript_id "AT5G41700.5"; gene_id "AT5G41700";
Chr5	Araport11	CDS	16677080	16677223	.	+	0	transcript_id "AT5G41700.1"; gene_id "AT5G41700";
Chr5	Araport11	exon	16677080	16677525	.	+	.	transcript_id "AT5G41700.1"; gene_id "AT5G41700";
Chr5	Araport11	CDS	16677080	16677223	.	+	0	transcript_id "AT5G41700.4"; gene_id "AT5G41700";
Chr5	Araport11	CDS	16677080	16677223	.	+	0	transcript_id "AT5G41700.2"; gene_id "AT5G41700";
Chr5	Araport11	exon	16677080	16677509	.	+	.	transcript_id "AT5G41700.4,AT5G41700.2"; gene_id "AT5G41700";
Chr5	Araport11	three_prime_UTR	16677224	16677496	.	+	.	transcript_id "AT5G41700.5"; gene_id "AT5G41700";
Chr5	Araport11	three_prime_UTR	16677224	16677525	.	+	.	transcript_id "AT5G41700.1"; gene_id "AT5G41700";
Chr5	Araport11	three_prime_UTR	16677224	16677509	.	+	.	transcript_id "AT5G41700.4,AT5G41700.2"; gene_id "AT5G41700";
Chr5	Araport11	transposable_element_gene	16677827	16679816	.	+	.	transcript_id "AT5G41710"; gene_id "AT5G41710";
Chr5	Araport11	mRNA	16677827	16679816	.	+	.	transcript_id "AT5G41710"; gene_id "AT5G41710.1";
Chr5	Araport11	exon	16677827	16679816	.	+	.	transcript_id "AT5G41710.1"; gene_id "AT5G41710";
Chr5	Araport11	transposable_element	16677827	16679816	.	+	.	transcript_id "AT5TE60210"; gene_id "AT5TE60210";
Chr5	Araport11	transposon_fragment	16677827	16679816	.	+	.	transcript_id "AT5TE60210"; gene_id "AT5TE60210";
Chr5	Araport11	transposable_element	16681366	16681585	.	-	.	transcript_id "AT5TE60215"; gene_id "AT5TE60215";
Chr5	Araport11	transposon_fragment	16681366	16681585	.	-	.	transcript_id "AT5TE60215"; gene_id "AT5TE60215";
Chr5	Araport11	transposable_element	16681586	16682292	.	+	.	transcript_id "AT5TE60220"; gene_id "AT5TE60220";
Chr5	Araport11	transposon_fragment	16681586	16682292	.	+	.	transcript_id "AT5TE60220"; gene_id "AT5TE60220";
Chr5	Araport11	transposable_element	16682650	16682782	.	-	.	transcript_id "AT5TE60225"; gene_id "AT5TE60225";
Chr5	Araport11	transposon_fragment	16682650	16682782	.	-	.	transcript_id "AT5TE60225"; gene_id "AT5TE60225";
Chr5	Araport11	gene	16683165	16683942	.	-	.	transcript_id "AT5G41720"; gene_id "AT5G41720";
Chr5	Araport11	mRNA	16683165	16683942	.	-	.	transcript_id "AT5G41720"; gene_id "AT5G41720.1";
Chr5	Araport11	three_prime_UTR	16683165	16683341	.	-	.	transcript_id "AT5G41720.1"; gene_id "AT5G41720";
Chr5	Araport11	exon	16683165	16683942	.	-	.	transcript_id "AT5G41720.1"; gene_id "AT5G41720";
Chr5	Araport11	CDS	16683342	16683905	.	-	0	transcript_id "AT5G41720.1"; gene_id "AT5G41720";
Chr5	Araport11	protein	16683342	16683905	.	-	.	transcript_id "AT5G41720.1"; gene_id "AT5G41720";
Chr5	Araport11	five_prime_UTR	16683906	16683942	.	-	.	transcript_id "AT5G41720.1"; gene_id "AT5G41720";
Chr5	Araport11	transposable_element	16683989	16684653	.	+	.	transcript_id "AT5TE60230"; gene_id "AT5TE60230";
Chr5	Araport11	transposon_fragment	16683989	16684653	.	+	.	transcript_id "AT5TE60230"; gene_id "AT5TE60230";
Chr5	Araport11	gene	16684606	16687706	.	-	.	transcript_id "AT5G41730"; gene_id "AT5G41730";
Chr5	Araport11	mRNA	16684606	16687218	.	-	.	transcript_id "AT5G41730"; gene_id "AT5G41730.1";
Chr5	Araport11	three_prime_UTR	16684606	16684913	.	-	.	transcript_id "AT5G41730.1"; gene_id "AT5G41730";
Chr5	Araport11	exon	16684606	16685110	.	-	.	transcript_id "AT5G41730.1"; gene_id "AT5G41730";
Chr5	Araport11	mRNA	16684607	16687706	.	-	.	transcript_id "AT5G41730"; gene_id "AT5G41730.2";
Chr5	Araport11	three_prime_UTR	16684607	16684913	.	-	.	transcript_id "AT5G41730.2"; gene_id "AT5G41730";
Chr5	Araport11	exon	16684607	16685110	.	-	.	transcript_id "AT5G41730.2"; gene_id "AT5G41730";
Chr5	Araport11	CDS	16684914	16685110	.	-	2	transcript_id "AT5G41730.1"; gene_id "AT5G41730";
Chr5	Araport11	CDS	16684914	16685110	.	-	2	transcript_id "AT5G41730.2"; gene_id "AT5G41730";
Chr5	Araport11	protein	16684914	16687145	.	-	.	transcript_id "AT5G41730.1"; gene_id "AT5G41730";
Chr5	Araport11	protein	16684914	16687145	.	-	.	transcript_id "AT5G41730.2"; gene_id "AT5G41730";
Chr5	Araport11	CDS	16685207	16687145	.	-	0	transcript_id "AT5G41730.1"; gene_id "AT5G41730";
Chr5	Araport11	exon	16685207	16687218	.	-	.	transcript_id "AT5G41730.1"; gene_id "AT5G41730";
Chr5	Araport11	CDS	16685207	16687145	.	-	0	transcript_id "AT5G41730.2"; gene_id "AT5G41730";
Chr5	Araport11	exon	16685207	16687229	.	-	.	transcript_id "AT5G41730.2"; gene_id "AT5G41730";
Chr5	Araport11	five_prime_UTR	16687146	16687218	.	-	.	transcript_id "AT5G41730.1"; gene_id "AT5G41730";
Chr5	Araport11	five_prime_UTR	16687146	16687229	.	-	.	transcript_id "AT5G41730.2"; gene_id "AT5G41730";
Chr5	Araport11	exon	16687320	16687706	.	-	.	transcript_id "AT5G41730.2"; gene_id "AT5G41730";
Chr5	Araport11	five_prime_UTR	16687320	16687706	.	-	.	transcript_id "AT5G41730.2"; gene_id "AT5G41730";
Chr5	Araport11	gene	16687519	16687892	.	+	.	transcript_id ""; gene_id "";
Chr5	Araport11	lnc_RNA	16687519	16687892	.	+	.	transcript_id "AT5G06185"; gene_id "AT5G06185.1";
Chr5	Araport11	exon	16687519	16687892	.	+	.	transcript_id "AT5G06185.1"; gene_id "AT5G06185";
Chr5	Araport11	gene	16688626	16693119	.	+	.	transcript_id "AT5G41740"; gene_id "AT5G41740";
Chr5	Araport11	mRNA	16688626	16693119	.	+	.	transcript_id "AT5G41740"; gene_id "AT5G41740.1";
Chr5	Araport11	mRNA	16688626	16693119	.	+	.	transcript_id "AT5G41740"; gene_id "AT5G41740.3";
Chr5	Araport11	exon	16688626	16689165	.	+	.	transcript_id "AT5G41740.3"; gene_id "AT5G41740";
Chr5	Araport11	five_prime_UTR	16688626	16689165	.	+	.	transcript_id "AT5G41740.3"; gene_id "AT5G41740";
Chr5	Araport11	mRNA	16688626	16693119	.	+	.	transcript_id "AT5G41740"; gene_id "AT5G41740.2";
Chr5	Araport11	five_prime_UTR	16688626	16688686	.	+	.	transcript_id "AT5G41740.1,AT5G41740.2"; gene_id "AT5G41740";
Chr5	Araport11	exon	16688626	16689004	.	+	.	transcript_id "AT5G41740.1,AT5G41740.2"; gene_id "AT5G41740";
Chr5	Araport11	CDS	16688687	16689004	.	+	0	transcript_id "AT5G41740.1"; gene_id "AT5G41740";
Chr5	Araport11	CDS	16688687	16689004	.	+	0	transcript_id "AT5G41740.2"; gene_id "AT5G41740";
Chr5	Araport11	protein	16688687	16692235	.	+	.	transcript_id "AT5G41740.1"; gene_id "AT5G41740";
Chr5	Araport11	protein	16688687	16692801	.	+	.	transcript_id "AT5G41740.2"; gene_id "AT5G41740";
Chr5	Araport11	CDS	16689044	16689165	.	+	0	transcript_id "AT5G41740.1"; gene_id "AT5G41740";
Chr5	Araport11	CDS	16689044	16689165	.	+	0	transcript_id "AT5G41740.2"; gene_id "AT5G41740";
Chr5	Araport11	exon	16689044	16689165	.	+	.	transcript_id "AT5G41740.1,AT5G41740.2"; gene_id "AT5G41740";
Chr5	Araport11	CDS	16689263	16690268	.	+	1	transcript_id "AT5G41740.1"; gene_id "AT5G41740";
Chr5	Araport11	five_prime_UTR	16689263	16689278	.	+	.	transcript_id "AT5G41740.3"; gene_id "AT5G41740";
Chr5	Araport11	CDS	16689263	16690268	.	+	1	transcript_id "AT5G41740.2"; gene_id "AT5G41740";
Chr5	Araport11	exon	16689263	16690268	.	+	.	transcript_id "AT5G41740.1,AT5G41740.3,AT5G41740.2"; gene_id "AT5G41740";
Chr5	Araport11	CDS	16689279	16690268	.	+	0	transcript_id "AT5G41740.3"; gene_id "AT5G41740";
Chr5	Araport11	protein	16689279	16692235	.	+	.	transcript_id "AT5G41740.3"; gene_id "AT5G41740";
Chr5	Araport11	CDS	16690369	16690455	.	+	0	transcript_id "AT5G41740.1"; gene_id "AT5G41740";
Chr5	Araport11	CDS	16690369	16690455	.	+	0	transcript_id "AT5G41740.3"; gene_id "AT5G41740";
Chr5	Araport11	CDS	16690369	16690455	.	+	0	transcript_id "AT5G41740.2"; gene_id "AT5G41740";
Chr5	Araport11	exon	16690369	16690455	.	+	.	transcript_id "AT5G41740.1,AT5G41740.3,AT5G41740.2"; gene_id "AT5G41740";
Chr5	Araport11	CDS	16690545	16690838	.	+	0	transcript_id "AT5G41740.1"; gene_id "AT5G41740";
Chr5	Araport11	CDS	16690545	16690838	.	+	0	transcript_id "AT5G41740.3"; gene_id "AT5G41740";
Chr5	Araport11	CDS	16690545	16690838	.	+	0	transcript_id "AT5G41740.2"; gene_id "AT5G41740";
Chr5	Araport11	exon	16690545	16690838	.	+	.	transcript_id "AT5G41740.1,AT5G41740.3,AT5G41740.2"; gene_id "AT5G41740";
Chr5	Araport11	CDS	16690922	16692235	.	+	0	transcript_id "AT5G41740.1"; gene_id "AT5G41740";
Chr5	Araport11	CDS	16690922	16692235	.	+	0	transcript_id "AT5G41740.3"; gene_id "AT5G41740";
Chr5	Araport11	exon	16690922	16692315	.	+	.	transcript_id "AT5G41740.1,AT5G41740.3"; gene_id "AT5G41740";
Chr5	Araport11	exon	16690922	16692227	.	+	.	transcript_id "AT5G41740.2"; gene_id "AT5G41740";
Chr5	Araport11	CDS	16690922	16692227	.	+	0	transcript_id "AT5G41740.2"; gene_id "AT5G41740";
Chr5	Araport11	three_prime_UTR	16692236	16692315	.	+	.	transcript_id "AT5G41740.1,AT5G41740.3"; gene_id "AT5G41740";
Chr5	Araport11	exon	16692337	16692381	.	+	.	transcript_id "AT5G41740.2"; gene_id "AT5G41740";
Chr5	Araport11	CDS	16692337	16692381	.	+	2	transcript_id "AT5G41740.2"; gene_id "AT5G41740";
Chr5	Araport11	exon	16692470	16692491	.	+	.	transcript_id "AT5G41740.2"; gene_id "AT5G41740";
Chr5	Araport11	CDS	16692470	16692491	.	+	2	transcript_id "AT5G41740.2"; gene_id "AT5G41740";
Chr5	Araport11	exon	16692561	16692661	.	+	.	transcript_id "AT5G41740.2"; gene_id "AT5G41740";
Chr5	Araport11	CDS	16692561	16692661	.	+	1	transcript_id "AT5G41740.2"; gene_id "AT5G41740";
Chr5	Araport11	three_prime_UTR	16692758	16693119	.	+	.	transcript_id "AT5G41740.1,AT5G41740.3"; gene_id "AT5G41740";
Chr5	Araport11	CDS	16692758	16692801	.	+	2	transcript_id "AT5G41740.2"; gene_id "AT5G41740";
Chr5	Araport11	exon	16692758	16693119	.	+	.	transcript_id "AT5G41740.1,AT5G41740.3,AT5G41740.2"; gene_id "AT5G41740";
Chr5	Araport11	three_prime_UTR	16692802	16693119	.	+	.	transcript_id "AT5G41740.2"; gene_id "AT5G41740";
Chr5	Araport11	gene	16693832	16699028	.	+	.	transcript_id "AT5G41750"; gene_id "AT5G41750";
Chr5	Araport11	mRNA	16693832	16698943	.	+	.	transcript_id "AT5G41750"; gene_id "AT5G41750.1";
Chr5	Araport11	five_prime_UTR	16693832	16694046	.	+	.	transcript_id "AT5G41750.1"; gene_id "AT5G41750";
Chr5	Araport11	exon	16693832	16694516	.	+	.	transcript_id "AT5G41750.1"; gene_id "AT5G41750";
Chr5	Araport11	mRNA	16693845	16699028	.	+	.	transcript_id "AT5G41750"; gene_id "AT5G41750.2";
Chr5	Araport11	five_prime_UTR	16693845	16694046	.	+	.	transcript_id "AT5G41750.2"; gene_id "AT5G41750";
Chr5	Araport11	exon	16693845	16694516	.	+	.	transcript_id "AT5G41750.2"; gene_id "AT5G41750";
Chr5	Araport11	CDS	16694047	16694516	.	+	0	transcript_id "AT5G41750.1"; gene_id "AT5G41750";
Chr5	Araport11	CDS	16694047	16694516	.	+	0	transcript_id "AT5G41750.2"; gene_id "AT5G41750";
Chr5	Araport11	protein	16694047	16697527	.	+	.	transcript_id "AT5G41750.1"; gene_id "AT5G41750";
Chr5	Araport11	protein	16694047	16697527	.	+	.	transcript_id "AT5G41750.2"; gene_id "AT5G41750";
Chr5	Araport11	CDS	16694613	16695714	.	+	1	transcript_id "AT5G41750.1"; gene_id "AT5G41750";
Chr5	Araport11	CDS	16694613	16695714	.	+	1	transcript_id "AT5G41750.2"; gene_id "AT5G41750";
Chr5	Araport11	exon	16694613	16695714	.	+	.	transcript_id "AT5G41750.1,AT5G41750.2"; gene_id "AT5G41750";
Chr5	Araport11	CDS	16695805	16696101	.	+	0	transcript_id "AT5G41750.1"; gene_id "AT5G41750";
Chr5	Araport11	CDS	16695805	16696101	.	+	0	transcript_id "AT5G41750.2"; gene_id "AT5G41750";
Chr5	Araport11	exon	16695805	16696101	.	+	.	transcript_id "AT5G41750.1,AT5G41750.2"; gene_id "AT5G41750";
Chr5	Araport11	CDS	16696190	16697527	.	+	0	transcript_id "AT5G41750.1"; gene_id "AT5G41750";
Chr5	Araport11	exon	16696190	16697578	.	+	.	transcript_id "AT5G41750.1"; gene_id "AT5G41750";
Chr5	Araport11	CDS	16696190	16697527	.	+	0	transcript_id "AT5G41750.2"; gene_id "AT5G41750";
Chr5	Araport11	exon	16696190	16699028	.	+	.	transcript_id "AT5G41750.2"; gene_id "AT5G41750";
Chr5	Araport11	three_prime_UTR	16697528	16697578	.	+	.	transcript_id "AT5G41750.1"; gene_id "AT5G41750";
Chr5	Araport11	three_prime_UTR	16697528	16699028	.	+	.	transcript_id "AT5G41750.2"; gene_id "AT5G41750";
Chr5	Araport11	exon	16698200	16698943	.	+	.	transcript_id "AT5G41750.1"; gene_id "AT5G41750";
Chr5	Araport11	three_prime_UTR	16698200	16698943	.	+	.	transcript_id "AT5G41750.1"; gene_id "AT5G41750";
Chr5	Araport11	transposable_element	16698234	16698950	.	+	.	transcript_id "AT5TE60280"; gene_id "AT5TE60280";
Chr5	Araport11	transposon_fragment	16698234	16698950	.	+	.	transcript_id "AT5TE60280"; gene_id "AT5TE60280";
Chr5	Araport11	transposable_element	16699510	16699609	.	+	.	transcript_id "AT5TE60285"; gene_id "AT5TE60285";
Chr5	Araport11	transposon_fragment	16699510	16699609	.	+	.	transcript_id "AT5TE60285"; gene_id "AT5TE60285";
Chr5	Araport11	transposable_element_gene	16700028	16705892	.	+	.	transcript_id "AT5G41755"; gene_id "AT5G41755";
Chr5	Araport11	mRNA	16700028	16705892	.	+	.	transcript_id "AT5G41755"; gene_id "AT5G41755.1";
Chr5	Araport11	exon	16700028	16705892	.	+	.	transcript_id "AT5G41755.1"; gene_id "AT5G41755";
Chr5	Araport11	transposable_element	16700107	16705033	.	+	.	transcript_id "AT5TE60290"; gene_id "AT5TE60290";
Chr5	Araport11	transposon_fragment	16700107	16700697	.	+	.	transcript_id "AT5TE60290"; gene_id "AT5TE60290";
Chr5	Araport11	transposon_fragment	16702136	16705033	.	+	.	transcript_id "AT5TE60290"; gene_id "AT5TE60290";
Chr5	Araport11	gene	16706850	16709909	.	+	.	transcript_id "AT5G41760"; gene_id "AT5G41760";
Chr5	Araport11	mRNA	16706850	16709830	.	+	.	transcript_id "AT5G41760"; gene_id "AT5G41760.1";
Chr5	Araport11	five_prime_UTR	16706850	16706977	.	+	.	transcript_id "AT5G41760.1"; gene_id "AT5G41760";
Chr5	Araport11	exon	16706850	16707037	.	+	.	transcript_id "AT5G41760.1"; gene_id "AT5G41760";
Chr5	Araport11	mRNA	16706861	16709909	.	+	.	transcript_id "AT5G41760"; gene_id "AT5G41760.2";
Chr5	Araport11	five_prime_UTR	16706861	16706977	.	+	.	transcript_id "AT5G41760.2"; gene_id "AT5G41760";
Chr5	Araport11	exon	16706861	16707037	.	+	.	transcript_id "AT5G41760.2"; gene_id "AT5G41760";
Chr5	Araport11	CDS	16706978	16707037	.	+	0	transcript_id "AT5G41760.1"; gene_id "AT5G41760";
Chr5	Araport11	CDS	16706978	16707037	.	+	0	transcript_id "AT5G41760.2"; gene_id "AT5G41760";
Chr5	Araport11	protein	16706978	16709204	.	+	.	transcript_id "AT5G41760.1"; gene_id "AT5G41760";
Chr5	Araport11	protein	16706978	16709204	.	+	.	transcript_id "AT5G41760.2"; gene_id "AT5G41760";
Chr5	Araport11	CDS	16707555	16707638	.	+	0	transcript_id "AT5G41760.1"; gene_id "AT5G41760";
Chr5	Araport11	CDS	16707555	16707638	.	+	0	transcript_id "AT5G41760.2"; gene_id "AT5G41760";
Chr5	Araport11	exon	16707555	16707638	.	+	.	transcript_id "AT5G41760.1,AT5G41760.2"; gene_id "AT5G41760";
Chr5	Araport11	CDS	16707739	16707959	.	+	0	transcript_id "AT5G41760.1"; gene_id "AT5G41760";
Chr5	Araport11	CDS	16707739	16707959	.	+	0	transcript_id "AT5G41760.2"; gene_id "AT5G41760";
Chr5	Araport11	exon	16707739	16707959	.	+	.	transcript_id "AT5G41760.1,AT5G41760.2"; gene_id "AT5G41760";
Chr5	Araport11	CDS	16708045	16708123	.	+	1	transcript_id "AT5G41760.1"; gene_id "AT5G41760";
Chr5	Araport11	CDS	16708045	16708123	.	+	1	transcript_id "AT5G41760.2"; gene_id "AT5G41760";
Chr5	Araport11	exon	16708045	16708123	.	+	.	transcript_id "AT5G41760.1,AT5G41760.2"; gene_id "AT5G41760";
Chr5	Araport11	CDS	16708312	16708481	.	+	0	transcript_id "AT5G41760.1"; gene_id "AT5G41760";
Chr5	Araport11	CDS	16708312	16708481	.	+	0	transcript_id "AT5G41760.2"; gene_id "AT5G41760";
Chr5	Araport11	exon	16708312	16708481	.	+	.	transcript_id "AT5G41760.1,AT5G41760.2"; gene_id "AT5G41760";
Chr5	Araport11	CDS	16708623	16708809	.	+	1	transcript_id "AT5G41760.1"; gene_id "AT5G41760";
Chr5	Araport11	CDS	16708623	16708809	.	+	1	transcript_id "AT5G41760.2"; gene_id "AT5G41760";
Chr5	Araport11	exon	16708623	16708809	.	+	.	transcript_id "AT5G41760.1,AT5G41760.2"; gene_id "AT5G41760";
Chr5	Araport11	CDS	16708901	16708978	.	+	0	transcript_id "AT5G41760.1"; gene_id "AT5G41760";
Chr5	Araport11	CDS	16708901	16708978	.	+	0	transcript_id "AT5G41760.2"; gene_id "AT5G41760";
Chr5	Araport11	exon	16708901	16708978	.	+	.	transcript_id "AT5G41760.1,AT5G41760.2"; gene_id "AT5G41760";
Chr5	Araport11	CDS	16709061	16709204	.	+	0	transcript_id "AT5G41760.1"; gene_id "AT5G41760";
Chr5	Araport11	exon	16709061	16709830	.	+	.	transcript_id "AT5G41760.1"; gene_id "AT5G41760";
Chr5	Araport11	CDS	16709061	16709204	.	+	0	transcript_id "AT5G41760.2"; gene_id "AT5G41760";
Chr5	Araport11	exon	16709061	16709222	.	+	.	transcript_id "AT5G41760.2"; gene_id "AT5G41760";
Chr5	Araport11	three_prime_UTR	16709205	16709830	.	+	.	transcript_id "AT5G41760.1"; gene_id "AT5G41760";
Chr5	Araport11	three_prime_UTR	16709205	16709222	.	+	.	transcript_id "AT5G41760.2"; gene_id "AT5G41760";
Chr5	Araport11	exon	16709544	16709909	.	+	.	transcript_id "AT5G41760.2"; gene_id "AT5G41760";
Chr5	Araport11	three_prime_UTR	16709544	16709909	.	+	.	transcript_id "AT5G41760.2"; gene_id "AT5G41760";
Chr5	Araport11	gene	16711042	16712069	.	+	.	transcript_id "AT5G41761"; gene_id "AT5G41761";
Chr5	Araport11	mRNA	16711042	16712069	.	+	.	transcript_id "AT5G41761"; gene_id "AT5G41761.1";
Chr5	Araport11	five_prime_UTR	16711042	16711436	.	+	.	transcript_id "AT5G41761.1"; gene_id "AT5G41761";
Chr5	Araport11	exon	16711042	16712069	.	+	.	transcript_id "AT5G41761.1"; gene_id "AT5G41761";
Chr5	Araport11	CDS	16711437	16711742	.	+	0	transcript_id "AT5G41761.1"; gene_id "AT5G41761";
Chr5	Araport11	protein	16711437	16711742	.	+	.	transcript_id "AT5G41761.1"; gene_id "AT5G41761";
Chr5	Araport11	three_prime_UTR	16711743	16712069	.	+	.	transcript_id "AT5G41761.1"; gene_id "AT5G41761";
Chr5	Araport11	transposable_element	16712788	16712852	.	-	.	transcript_id "AT5TE60320"; gene_id "AT5TE60320";
Chr5	Araport11	transposon_fragment	16712788	16712852	.	-	.	transcript_id "AT5TE60320"; gene_id "AT5TE60320";
Chr5	Araport11	transposable_element	16712853	16713435	.	+	.	transcript_id "AT5TE60325"; gene_id "AT5TE60325";
Chr5	Araport11	transposon_fragment	16712853	16713435	.	+	.	transcript_id "AT5TE60325"; gene_id "AT5TE60325";
Chr5	Araport11	transposable_element	16713925	16714124	.	+	.	transcript_id "AT5TE60330"; gene_id "AT5TE60330";
Chr5	Araport11	transposon_fragment	16713925	16714124	.	+	.	transcript_id "AT5TE60330"; gene_id "AT5TE60330";
Chr5	Araport11	gene	16714509	16715882	.	+	.	transcript_id "AT5G41763"; gene_id "AT5G41763";
Chr5	Araport11	mRNA	16714509	16715882	.	+	.	transcript_id "AT5G41763"; gene_id "AT5G41763.1";
Chr5	Araport11	mRNA	16714509	16715882	.	+	.	transcript_id "AT5G41763"; gene_id "AT5G41763.2";
Chr5	Araport11	five_prime_UTR	16714509	16714509	.	+	.	transcript_id "AT5G41763.1,AT5G41763.2"; gene_id "AT5G41763";
Chr5	Araport11	exon	16714509	16714689	.	+	.	transcript_id "AT5G41763.1,AT5G41763.2"; gene_id "AT5G41763";
Chr5	Araport11	CDS	16714510	16714689	.	+	0	transcript_id "AT5G41763.1"; gene_id "AT5G41763";
Chr5	Araport11	CDS	16714510	16714689	.	+	0	transcript_id "AT5G41763.2"; gene_id "AT5G41763";
Chr5	Araport11	protein	16714510	16714784	.	+	.	transcript_id "AT5G41763.1"; gene_id "AT5G41763";
Chr5	Araport11	protein	16714510	16714784	.	+	.	transcript_id "AT5G41763.2"; gene_id "AT5G41763";
Chr5	Araport11	mRNA	16714561	16715600	.	+	.	transcript_id "AT5G41763"; gene_id "AT5G41763.3";
Chr5	Araport11	exon	16714561	16714679	.	+	.	transcript_id "AT5G41763.3"; gene_id "AT5G41763";
Chr5	Araport11	CDS	16714561	16714679	.	+	0	transcript_id "AT5G41763.3"; gene_id "AT5G41763";
Chr5	Araport11	protein	16714561	16714830	.	+	.	transcript_id "AT5G41763.3"; gene_id "AT5G41763";
Chr5	Araport11	transposable_element	16714774	16714811	.	+	.	transcript_id "AT5TE60335"; gene_id "AT5TE60335";
Chr5	Araport11	transposon_fragment	16714774	16714811	.	+	.	transcript_id "AT5TE60335"; gene_id "AT5TE60335";
Chr5	Araport11	CDS	16714776	16714784	.	+	0	transcript_id "AT5G41763.1"; gene_id "AT5G41763";
Chr5	Araport11	CDS	16714776	16714784	.	+	0	transcript_id "AT5G41763.2"; gene_id "AT5G41763";
Chr5	Araport11	CDS	16714776	16714830	.	+	1	transcript_id "AT5G41763.3"; gene_id "AT5G41763";
Chr5	Araport11	exon	16714776	16714842	.	+	.	transcript_id "AT5G41763.1,AT5G41763.2,AT5G41763.3"; gene_id "AT5G41763";
Chr5	Araport11	three_prime_UTR	16714785	16714842	.	+	.	transcript_id "AT5G41763.1,AT5G41763.2"; gene_id "AT5G41763";
Chr5	Araport11	transposable_element	16714812	16715309	.	+	.	transcript_id "AT5TE60340"; gene_id "AT5TE60340";
Chr5	Araport11	transposon_fragment	16714812	16715309	.	+	.	transcript_id "AT5TE60340"; gene_id "AT5TE60340";
Chr5	Araport11	three_prime_UTR	16714831	16714842	.	+	.	transcript_id "AT5G41763.3"; gene_id "AT5G41763";
Chr5	Araport11	exon	16715224	16715294	.	+	.	transcript_id "AT5G41763.3"; gene_id "AT5G41763";
Chr5	Araport11	three_prime_UTR	16715224	16715294	.	+	.	transcript_id "AT5G41763.3"; gene_id "AT5G41763";
Chr5	Araport11	exon	16715528	16715763	.	+	.	transcript_id "AT5G41763.1"; gene_id "AT5G41763";
Chr5	Araport11	three_prime_UTR	16715528	16715763	.	+	.	transcript_id "AT5G41763.1"; gene_id "AT5G41763";
Chr5	Araport11	exon	16715528	16715600	.	+	.	transcript_id "AT5G41763.3"; gene_id "AT5G41763";
Chr5	Araport11	three_prime_UTR	16715528	16715600	.	+	.	transcript_id "AT5G41763.3"; gene_id "AT5G41763";
Chr5	Araport11	exon	16715624	16715763	.	+	.	transcript_id "AT5G41763.2"; gene_id "AT5G41763";
Chr5	Araport11	three_prime_UTR	16715624	16715763	.	+	.	transcript_id "AT5G41763.2"; gene_id "AT5G41763";
Chr5	Araport11	exon	16715846	16715882	.	+	.	transcript_id "AT5G41763.1,AT5G41763.2"; gene_id "AT5G41763";
Chr5	Araport11	three_prime_UTR	16715846	16715882	.	+	.	transcript_id "AT5G41763.1,AT5G41763.2"; gene_id "AT5G41763";
Chr5	Araport11	gene	16716161	16716441	.	+	.	transcript_id ""; gene_id "";
Chr5	Araport11	transcript_region	16716161	16716441	.	+	.	transcript_id "AT5G06195"; gene_id "AT5G06195.1";
Chr5	Araport11	exon	16716161	16716441	.	+	.	transcript_id "AT5G06195.1"; gene_id "AT5G06195";
Chr5	Araport11	protein	16716552	16717064	.	-	.	transcript_id "AT5G41765.1"; gene_id "AT5G41765";
Chr5	Araport11	gene	16716552	16717558	.	-	.	transcript_id "AT5G41765"; gene_id "AT5G41765";
Chr5	Araport11	mRNA	16716552	16717558	.	-	.	transcript_id "AT5G41765"; gene_id "AT5G41765.1";
Chr5	Araport11	exon	16716552	16716883	.	-	.	transcript_id "AT5G41765.1"; gene_id "AT5G41765";
Chr5	Araport11	CDS	16716552	16716883	.	-	2	transcript_id "AT5G41765.1"; gene_id "AT5G41765";
Chr5	Araport11	CDS	16716938	16717064	.	-	0	transcript_id "AT5G41765.1"; gene_id "AT5G41765";
Chr5	Araport11	exon	16716938	16717558	.	-	.	transcript_id "AT5G41765.1"; gene_id "AT5G41765";
Chr5	Araport11	five_prime_UTR	16717065	16717558	.	-	.	transcript_id "AT5G41765.1"; gene_id "AT5G41765";
Chr5	Araport11	gene	16717946	16721222	.	+	.	transcript_id "AT5G41770"; gene_id "AT5G41770";
Chr5	Araport11	mRNA	16717946	16721222	.	+	.	transcript_id "AT5G41770"; gene_id "AT5G41770.1";
Chr5	Araport11	five_prime_UTR	16717946	16718020	.	+	.	transcript_id "AT5G41770.1"; gene_id "AT5G41770";
Chr5	Araport11	exon	16717946	16719180	.	+	.	transcript_id "AT5G41770.1"; gene_id "AT5G41770";
Chr5	Araport11	CDS	16718021	16719180	.	+	0	transcript_id "AT5G41770.1"; gene_id "AT5G41770";
Chr5	Araport11	protein	16718021	16720936	.	+	.	transcript_id "AT5G41770.1"; gene_id "AT5G41770";
Chr5	Araport11	exon	16719492	16719557	.	+	.	transcript_id "AT5G41770.1"; gene_id "AT5G41770";
Chr5	Araport11	CDS	16719492	16719557	.	+	1	transcript_id "AT5G41770.1"; gene_id "AT5G41770";
Chr5	Araport11	exon	16719665	16719809	.	+	.	transcript_id "AT5G41770.1"; gene_id "AT5G41770";
Chr5	Araport11	CDS	16719665	16719809	.	+	1	transcript_id "AT5G41770.1"; gene_id "AT5G41770";
Chr5	Araport11	exon	16719904	16720122	.	+	.	transcript_id "AT5G41770.1"; gene_id "AT5G41770";
Chr5	Araport11	CDS	16719904	16720122	.	+	0	transcript_id "AT5G41770.1"; gene_id "AT5G41770";
Chr5	Araport11	exon	16720217	16720430	.	+	.	transcript_id "AT5G41770.1"; gene_id "AT5G41770";
Chr5	Araport11	CDS	16720217	16720430	.	+	0	transcript_id "AT5G41770.1"; gene_id "AT5G41770";
Chr5	Araport11	exon	16720520	16720715	.	+	.	transcript_id "AT5G41770.1"; gene_id "AT5G41770";
Chr5	Araport11	CDS	16720520	16720715	.	+	2	transcript_id "AT5G41770.1"; gene_id "AT5G41770";
Chr5	Araport11	CDS	16720819	16720936	.	+	1	transcript_id "AT5G41770.1"; gene_id "AT5G41770";
Chr5	Araport11	exon	16720819	16721222	.	+	.	transcript_id "AT5G41770.1"; gene_id "AT5G41770";
Chr5	Araport11	three_prime_UTR	16720937	16721222	.	+	.	transcript_id "AT5G41770.1"; gene_id "AT5G41770";
Chr5	Araport11	transposable_element	16721110	16721189	.	+	.	transcript_id "AT5TE60360"; gene_id "AT5TE60360";
Chr5	Araport11	transposon_fragment	16721110	16721189	.	+	.	transcript_id "AT5TE60360"; gene_id "AT5TE60360";
Chr5	Araport11	transposable_element	16721190	16721226	.	+	.	transcript_id "AT5TE60365"; gene_id "AT5TE60365";
Chr5	Araport11	transposon_fragment	16721190	16721226	.	+	.	transcript_id "AT5TE60365"; gene_id "AT5TE60365";
Chr5	Araport11	transposable_element	16721227	16722030	.	+	.	transcript_id "AT5TE60370"; gene_id "AT5TE60370";
Chr5	Araport11	transposon_fragment	16721227	16721384	.	+	.	transcript_id "AT5TE60370"; gene_id "AT5TE60370";
Chr5	Araport11	transposon_fragment	16721385	16722030	.	+	.	transcript_id "AT5TE60370"; gene_id "AT5TE60370";
Chr5	Araport11	gene	16722239	16725040	.	+	.	transcript_id "AT5G41780"; gene_id "AT5G41780";
Chr5	Araport11	mRNA	16722239	16724935	.	+	.	transcript_id "AT5G41780"; gene_id "AT5G41780.2";
Chr5	Araport11	exon	16722239	16722301	.	+	.	transcript_id "AT5G41780.2"; gene_id "AT5G41780";
Chr5	Araport11	five_prime_UTR	16722239	16722301	.	+	.	transcript_id "AT5G41780.2"; gene_id "AT5G41780";
Chr5	Araport11	mRNA	16722421	16725040	.	+	.	transcript_id "AT5G41780"; gene_id "AT5G41780.1";
Chr5	Araport11	exon	16722421	16722652	.	+	.	transcript_id "AT5G41780.1"; gene_id "AT5G41780";
Chr5	Araport11	five_prime_UTR	16722421	16722652	.	+	.	transcript_id "AT5G41780.1"; gene_id "AT5G41780";
Chr5	Araport11	mRNA	16722421	16725040	.	+	.	transcript_id "AT5G41780"; gene_id "AT5G41780.3";
Chr5	Araport11	exon	16722421	16722535	.	+	.	transcript_id "AT5G41780.3"; gene_id "AT5G41780";
Chr5	Araport11	five_prime_UTR	16722421	16722535	.	+	.	transcript_id "AT5G41780.3"; gene_id "AT5G41780";
Chr5	Araport11	mRNA	16722859	16724972	.	+	.	transcript_id "AT5G41780"; gene_id "AT5G41780.4";
Chr5	Araport11	five_prime_UTR	16722859	16723074	.	+	.	transcript_id "AT5G41780.4"; gene_id "AT5G41780";
Chr5	Araport11	exon	16722859	16723093	.	+	.	transcript_id "AT5G41780.4"; gene_id "AT5G41780";
Chr5	Araport11	five_prime_UTR	16722979	16723074	.	+	.	transcript_id "AT5G41780.2,AT5G41780.1,AT5G41780.3"; gene_id "AT5G41780";
Chr5	Araport11	exon	16722979	16723093	.	+	.	transcript_id "AT5G41780.2,AT5G41780.1,AT5G41780.3"; gene_id "AT5G41780";
Chr5	Araport11	CDS	16723075	16723093	.	+	0	transcript_id "AT5G41780.2"; gene_id "AT5G41780";
Chr5	Araport11	CDS	16723075	16723093	.	+	0	transcript_id "AT5G41780.1"; gene_id "AT5G41780";
Chr5	Araport11	CDS	16723075	16723093	.	+	0	transcript_id "AT5G41780.3"; gene_id "AT5G41780";
Chr5	Araport11	CDS	16723075	16723093	.	+	0	transcript_id "AT5G41780.4"; gene_id "AT5G41780";
Chr5	Araport11	protein	16723075	16724833	.	+	.	transcript_id "AT5G41780.2"; gene_id "AT5G41780";
Chr5	Araport11	protein	16723075	16724833	.	+	.	transcript_id "AT5G41780.1"; gene_id "AT5G41780";
Chr5	Araport11	protein	16723075	16724833	.	+	.	transcript_id "AT5G41780.3"; gene_id "AT5G41780";
Chr5	Araport11	protein	16723075	16724833	.	+	.	transcript_id "AT5G41780.4"; gene_id "AT5G41780";
Chr5	Araport11	CDS	16723163	16723973	.	+	2	transcript_id "AT5G41780.2"; gene_id "AT5G41780";
Chr5	Araport11	CDS	16723163	16723973	.	+	2	transcript_id "AT5G41780.1"; gene_id "AT5G41780";
Chr5	Araport11	CDS	16723163	16723973	.	+	2	transcript_id "AT5G41780.3"; gene_id "AT5G41780";
Chr5	Araport11	CDS	16723163	16723973	.	+	2	transcript_id "AT5G41780.4"; gene_id "AT5G41780";
Chr5	Araport11	exon	16723163	16723973	.	+	.	transcript_id "AT5G41780.2,AT5G41780.1,AT5G41780.3,AT5G41780.4"; gene_id "AT5G41780";
Chr5	Araport11	CDS	16724050	16724833	.	+	1	transcript_id "AT5G41780.2"; gene_id "AT5G41780";
Chr5	Araport11	exon	16724050	16724935	.	+	.	transcript_id "AT5G41780.2"; gene_id "AT5G41780";
Chr5	Araport11	CDS	16724050	16724833	.	+	1	transcript_id "AT5G41780.1"; gene_id "AT5G41780";
Chr5	Araport11	CDS	16724050	16724833	.	+	1	transcript_id "AT5G41780.3"; gene_id "AT5G41780";
Chr5	Araport11	exon	16724050	16725040	.	+	.	transcript_id "AT5G41780.1,AT5G41780.3"; gene_id "AT5G41780";
Chr5	Araport11	CDS	16724050	16724833	.	+	1	transcript_id "AT5G41780.4"; gene_id "AT5G41780";
Chr5	Araport11	exon	16724050	16724972	.	+	.	transcript_id "AT5G41780.4"; gene_id "AT5G41780";
Chr5	Araport11	three_prime_UTR	16724834	16724935	.	+	.	transcript_id "AT5G41780.2"; gene_id "AT5G41780";
Chr5	Araport11	three_prime_UTR	16724834	16725040	.	+	.	transcript_id "AT5G41780.1,AT5G41780.3"; gene_id "AT5G41780";
Chr5	Araport11	three_prime_UTR	16724834	16724972	.	+	.	transcript_id "AT5G41780.4"; gene_id "AT5G41780";
Chr5	Araport11	gene	16725542	16726024	.	-	.	transcript_id ""; gene_id "";
Chr5	Araport11	lnc_RNA	16725542	16726024	.	-	.	transcript_id "AT5G06205"; gene_id "AT5G06205.1";
Chr5	Araport11	exon	16725542	16725838	.	-	.	transcript_id "AT5G06205.1"; gene_id "AT5G06205";
Chr5	Araport11	gene	16725753	16732847	.	+	.	transcript_id "AT5G41790"; gene_id "AT5G41790";
Chr5	Araport11	mRNA	16725753	16732847	.	+	.	transcript_id "AT5G41790"; gene_id "AT5G41790.2";
Chr5	Araport11	exon	16725753	16726096	.	+	.	transcript_id "AT5G41790.2"; gene_id "AT5G41790";
Chr5	Araport11	five_prime_UTR	16725753	16726096	.	+	.	transcript_id "AT5G41790.2"; gene_id "AT5G41790";
Chr5	Araport11	exon	16725920	16726024	.	-	.	transcript_id "AT5G06205.1"; gene_id "AT5G06205";
Chr5	Araport11	exon	16726620	16726680	.	+	.	transcript_id "AT5G41790.2"; gene_id "AT5G41790";
Chr5	Araport11	five_prime_UTR	16726620	16726680	.	+	.	transcript_id "AT5G41790.2"; gene_id "AT5G41790";
Chr5	Araport11	five_prime_UTR	16727459	16727529	.	+	.	transcript_id "AT5G41790.2"; gene_id "AT5G41790";
Chr5	Araport11	exon	16727459	16727623	.	+	.	transcript_id "AT5G41790.2"; gene_id "AT5G41790";
Chr5	Araport11	CDS	16727530	16727623	.	+	0	transcript_id "AT5G41790.2"; gene_id "AT5G41790";
Chr5	Araport11	mRNA	16727530	16732847	.	+	.	transcript_id "AT5G41790"; gene_id "AT5G41790.1";
Chr5	Araport11	exon	16727530	16727623	.	+	.	transcript_id "AT5G41790.1"; gene_id "AT5G41790";
Chr5	Araport11	CDS	16727530	16727623	.	+	0	transcript_id "AT5G41790.1"; gene_id "AT5G41790";
Chr5	Araport11	protein	16727530	16732391	.	+	.	transcript_id "AT5G41790.2"; gene_id "AT5G41790";
Chr5	Araport11	protein	16727530	16732391	.	+	.	transcript_id "AT5G41790.1"; gene_id "AT5G41790";
Chr5	Araport11	CDS	16727725	16732391	.	+	2	transcript_id "AT5G41790.2"; gene_id "AT5G41790";
Chr5	Araport11	CDS	16727725	16732391	.	+	2	transcript_id "AT5G41790.1"; gene_id "AT5G41790";
Chr5	Araport11	exon	16727725	16732406	.	+	.	transcript_id "AT5G41790.2,AT5G41790.1"; gene_id "AT5G41790";
Chr5	Araport11	transposable_element	16732135	16732300	.	-	.	transcript_id "AT5TE60410"; gene_id "AT5TE60410";
Chr5	Araport11	transposon_fragment	16732135	16732300	.	-	.	transcript_id "AT5TE60410"; gene_id "AT5TE60410";
Chr5	Araport11	three_prime_UTR	16732392	16732406	.	+	.	transcript_id "AT5G41790.2,AT5G41790.1"; gene_id "AT5G41790";
Chr5	Araport11	exon	16732487	16732847	.	+	.	transcript_id "AT5G41790.2,AT5G41790.1"; gene_id "AT5G41790";
Chr5	Araport11	three_prime_UTR	16732487	16732847	.	+	.	transcript_id "AT5G41790.2,AT5G41790.1"; gene_id "AT5G41790";
Chr5	Araport11	gene	16733663	16736093	.	+	.	transcript_id "AT5G41800"; gene_id "AT5G41800";
Chr5	Araport11	mRNA	16733663	16736093	.	+	.	transcript_id "AT5G41800"; gene_id "AT5G41800.1";
Chr5	Araport11	five_prime_UTR	16733663	16733841	.	+	.	transcript_id "AT5G41800.1"; gene_id "AT5G41800";
Chr5	Araport11	exon	16733663	16733926	.	+	.	transcript_id "AT5G41800.1"; gene_id "AT5G41800";
Chr5	Araport11	CDS	16733842	16733926	.	+	0	transcript_id "AT5G41800.1"; gene_id "AT5G41800";
Chr5	Araport11	protein	16733842	16735888	.	+	.	transcript_id "AT5G41800.1"; gene_id "AT5G41800";
Chr5	Araport11	exon	16733998	16734228	.	+	.	transcript_id "AT5G41800.1"; gene_id "AT5G41800";
Chr5	Araport11	CDS	16733998	16734228	.	+	2	transcript_id "AT5G41800.1"; gene_id "AT5G41800";
Chr5	Araport11	exon	16734501	16734598	.	+	.	transcript_id "AT5G41800.1"; gene_id "AT5G41800";
Chr5	Araport11	CDS	16734501	16734598	.	+	2	transcript_id "AT5G41800.1"; gene_id "AT5G41800";
Chr5	Araport11	exon	16734689	16734875	.	+	.	transcript_id "AT5G41800.1"; gene_id "AT5G41800";
Chr5	Araport11	CDS	16734689	16734875	.	+	0	transcript_id "AT5G41800.1"; gene_id "AT5G41800";
Chr5	Araport11	exon	16734961	16735091	.	+	.	transcript_id "AT5G41800.1"; gene_id "AT5G41800";
Chr5	Araport11	CDS	16734961	16735091	.	+	2	transcript_id "AT5G41800.1"; gene_id "AT5G41800";
Chr5	Araport11	exon	16735173	16735409	.	+	.	transcript_id "AT5G41800.1"; gene_id "AT5G41800";
Chr5	Araport11	CDS	16735173	16735409	.	+	0	transcript_id "AT5G41800.1"; gene_id "AT5G41800";
Chr5	Araport11	CDS	16735499	16735888	.	+	0	transcript_id "AT5G41800.1"; gene_id "AT5G41800";
Chr5	Araport11	exon	16735499	16736093	.	+	.	transcript_id "AT5G41800.1"; gene_id "AT5G41800";
Chr5	Araport11	three_prime_UTR	16735889	16736093	.	+	.	transcript_id "AT5G41800.1"; gene_id "AT5G41800";
Chr5	Araport11	gene	16738062	16739790	.	+	.	transcript_id "AT5G41810"; gene_id "AT5G41810";
Chr5	Araport11	mRNA	16738062	16739663	.	+	.	transcript_id "AT5G41810"; gene_id "AT5G41810.2";
Chr5	Araport11	five_prime_UTR	16738062	16738301	.	+	.	transcript_id "AT5G41810.2"; gene_id "AT5G41810";
Chr5	Araport11	exon	16738062	16738551	.	+	.	transcript_id "AT5G41810.2"; gene_id "AT5G41810";
Chr5	Araport11	mRNA	16738067	16739790	.	+	.	transcript_id "AT5G41810"; gene_id "AT5G41810.1";
Chr5	Araport11	five_prime_UTR	16738067	16738301	.	+	.	transcript_id "AT5G41810.1"; gene_id "AT5G41810";
Chr5	Araport11	exon	16738067	16738551	.	+	.	transcript_id "AT5G41810.1"; gene_id "AT5G41810";
Chr5	Araport11	CDS	16738302	16738551	.	+	0	transcript_id "AT5G41810.2"; gene_id "AT5G41810";
Chr5	Araport11	CDS	16738302	16738551	.	+	0	transcript_id "AT5G41810.1"; gene_id "AT5G41810";
Chr5	Araport11	protein	16738302	16739474	.	+	.	transcript_id "AT5G41810.2"; gene_id "AT5G41810";
Chr5	Araport11	protein	16738302	16739474	.	+	.	transcript_id "AT5G41810.1"; gene_id "AT5G41810";
Chr5	Araport11	CDS	16738858	16739474	.	+	2	transcript_id "AT5G41810.1"; gene_id "AT5G41810";
Chr5	Araport11	exon	16738858	16739790	.	+	.	transcript_id "AT5G41810.1"; gene_id "AT5G41810";
Chr5	Araport11	CDS	16738885	16739474	.	+	2	transcript_id "AT5G41810.2"; gene_id "AT5G41810";
Chr5	Araport11	exon	16738885	16739663	.	+	.	transcript_id "AT5G41810.2"; gene_id "AT5G41810";
Chr5	Araport11	three_prime_UTR	16739475	16739663	.	+	.	transcript_id "AT5G41810.2"; gene_id "AT5G41810";
Chr5	Araport11	three_prime_UTR	16739475	16739790	.	+	.	transcript_id "AT5G41810.1"; gene_id "AT5G41810";
Chr5	Araport11	gene	16740593	16743527	.	+	.	transcript_id "AT5G41820"; gene_id "AT5G41820";
Chr5	Araport11	mRNA	16740593	16743440	.	+	.	transcript_id "AT5G41820"; gene_id "AT5G41820.2";
Chr5	Araport11	exon	16740593	16740673	.	+	.	transcript_id "AT5G41820.2"; gene_id "AT5G41820";
Chr5	Araport11	five_prime_UTR	16740593	16740673	.	+	.	transcript_id "AT5G41820.2"; gene_id "AT5G41820";
Chr5	Araport11	five_prime_UTR	16740745	16740803	.	+	.	transcript_id "AT5G41820.2"; gene_id "AT5G41820";
Chr5	Araport11	exon	16740745	16740913	.	+	.	transcript_id "AT5G41820.2"; gene_id "AT5G41820";
Chr5	Araport11	mRNA	16740769	16743527	.	+	.	transcript_id "AT5G41820"; gene_id "AT5G41820.1";
Chr5	Araport11	five_prime_UTR	16740769	16740803	.	+	.	transcript_id "AT5G41820.1"; gene_id "AT5G41820";
Chr5	Araport11	exon	16740769	16740913	.	+	.	transcript_id "AT5G41820.1"; gene_id "AT5G41820";
Chr5	Araport11	CDS	16740804	16740913	.	+	0	transcript_id "AT5G41820.2"; gene_id "AT5G41820";
Chr5	Araport11	CDS	16740804	16740913	.	+	0	transcript_id "AT5G41820.1"; gene_id "AT5G41820";
Chr5	Araport11	protein	16740804	16743433	.	+	.	transcript_id "AT5G41820.2"; gene_id "AT5G41820";
Chr5	Araport11	protein	16740804	16743433	.	+	.	transcript_id "AT5G41820.1"; gene_id "AT5G41820";
Chr5	Araport11	CDS	16740987	16741146	.	+	1	transcript_id "AT5G41820.2"; gene_id "AT5G41820";
Chr5	Araport11	CDS	16740987	16741146	.	+	1	transcript_id "AT5G41820.1"; gene_id "AT5G41820";
Chr5	Araport11	exon	16740987	16741146	.	+	.	transcript_id "AT5G41820.2,AT5G41820.1"; gene_id "AT5G41820";
Chr5	Araport11	CDS	16741236	16741441	.	+	0	transcript_id "AT5G41820.2"; gene_id "AT5G41820";
Chr5	Araport11	CDS	16741236	16741441	.	+	0	transcript_id "AT5G41820.1"; gene_id "AT5G41820";
Chr5	Araport11	exon	16741236	16741441	.	+	.	transcript_id "AT5G41820.2,AT5G41820.1"; gene_id "AT5G41820";
Chr5	Araport11	CDS	16741508	16741615	.	+	1	transcript_id "AT5G41820.2"; gene_id "AT5G41820";
Chr5	Araport11	CDS	16741508	16741615	.	+	1	transcript_id "AT5G41820.1"; gene_id "AT5G41820";
Chr5	Araport11	exon	16741508	16741615	.	+	.	transcript_id "AT5G41820.2,AT5G41820.1"; gene_id "AT5G41820";
Chr5	Araport11	CDS	16741693	16742454	.	+	1	transcript_id "AT5G41820.2"; gene_id "AT5G41820";
Chr5	Araport11	CDS	16741693	16742454	.	+	1	transcript_id "AT5G41820.1"; gene_id "AT5G41820";
Chr5	Araport11	exon	16741693	16742454	.	+	.	transcript_id "AT5G41820.2,AT5G41820.1"; gene_id "AT5G41820";
Chr5	Araport11	CDS	16742544	16742712	.	+	1	transcript_id "AT5G41820.2"; gene_id "AT5G41820";
Chr5	Araport11	CDS	16742544	16742712	.	+	1	transcript_id "AT5G41820.1"; gene_id "AT5G41820";
Chr5	Araport11	exon	16742544	16742712	.	+	.	transcript_id "AT5G41820.2,AT5G41820.1"; gene_id "AT5G41820";
Chr5	Araport11	CDS	16742794	16742965	.	+	0	transcript_id "AT5G41820.2"; gene_id "AT5G41820";
Chr5	Araport11	CDS	16742794	16742965	.	+	0	transcript_id "AT5G41820.1"; gene_id "AT5G41820";
Chr5	Araport11	exon	16742794	16742965	.	+	.	transcript_id "AT5G41820.2,AT5G41820.1"; gene_id "AT5G41820";
Chr5	Araport11	CDS	16743057	16743433	.	+	2	transcript_id "AT5G41820.2"; gene_id "AT5G41820";
Chr5	Araport11	exon	16743057	16743440	.	+	.	transcript_id "AT5G41820.2"; gene_id "AT5G41820";
Chr5	Araport11	CDS	16743057	16743433	.	+	2	transcript_id "AT5G41820.1"; gene_id "AT5G41820";
Chr5	Araport11	exon	16743057	16743527	.	+	.	transcript_id "AT5G41820.1"; gene_id "AT5G41820";
Chr5	Araport11	three_prime_UTR	16743434	16743440	.	+	.	transcript_id "AT5G41820.2"; gene_id "AT5G41820";
Chr5	Araport11	three_prime_UTR	16743434	16743527	.	+	.	transcript_id "AT5G41820.1"; gene_id "AT5G41820";
Chr5	Araport11	gene	16743636	16745519	.	-	.	transcript_id "AT5G41830"; gene_id "AT5G41830";
Chr5	Araport11	mRNA	16743636	16745519	.	-	.	transcript_id "AT5G41830"; gene_id "AT5G41830.2";
Chr5	Araport11	three_prime_UTR	16743636	16743761	.	-	.	transcript_id "AT5G41830.2"; gene_id "AT5G41830";
Chr5	Araport11	exon	16743636	16744187	.	-	.	transcript_id "AT5G41830.2"; gene_id "AT5G41830";
Chr5	Araport11	CDS	16743762	16744187	.	-	0	transcript_id "AT5G41830.2"; gene_id "AT5G41830";
Chr5	Araport11	mRNA	16743762	16745334	.	-	.	transcript_id "AT5G41830"; gene_id "AT5G41830.1";
Chr5	Araport11	exon	16743762	16744187	.	-	.	transcript_id "AT5G41830.1"; gene_id "AT5G41830";
Chr5	Araport11	CDS	16743762	16744187	.	-	0	transcript_id "AT5G41830.1"; gene_id "AT5G41830";
Chr5	Araport11	protein	16743762	16745334	.	-	.	transcript_id "AT5G41830.1"; gene_id "AT5G41830";
Chr5	Araport11	protein	16743762	16745487	.	-	.	transcript_id "AT5G41830.2"; gene_id "AT5G41830";
Chr5	Araport11	CDS	16744277	16744417	.	-	0	transcript_id "AT5G41830.2"; gene_id "AT5G41830";
Chr5	Araport11	CDS	16744277	16744417	.	-	0	transcript_id "AT5G41830.1"; gene_id "AT5G41830";
Chr5	Araport11	exon	16744277	16744417	.	-	.	transcript_id "AT5G41830.2,AT5G41830.1"; gene_id "AT5G41830";
Chr5	Araport11	CDS	16744510	16745487	.	-	0	transcript_id "AT5G41830.2"; gene_id "AT5G41830";
Chr5	Araport11	exon	16744510	16745519	.	-	.	transcript_id "AT5G41830.2"; gene_id "AT5G41830";
Chr5	Araport11	exon	16744510	16745334	.	-	.	transcript_id "AT5G41830.1"; gene_id "AT5G41830";
Chr5	Araport11	CDS	16744510	16745334	.	-	0	transcript_id "AT5G41830.1"; gene_id "AT5G41830";
Chr5	Araport11	five_prime_UTR	16745488	16745519	.	-	.	transcript_id "AT5G41830.2"; gene_id "AT5G41830";
Chr5	Araport11	transposable_element	16745613	16747017	.	+	.	transcript_id "AT5TE60460"; gene_id "AT5TE60460";
Chr5	Araport11	transposon_fragment	16745613	16747017	.	+	.	transcript_id "AT5TE60460"; gene_id "AT5TE60460";
Chr5	Araport11	transposable_element	16747018	16747084	.	+	.	transcript_id "AT5TE60465"; gene_id "AT5TE60465";
Chr5	Araport11	transposon_fragment	16747018	16747084	.	+	.	transcript_id "AT5TE60465"; gene_id "AT5TE60465";
Chr5	Araport11	transposable_element	16747085	16747740	.	+	.	transcript_id "AT5TE60470"; gene_id "AT5TE60470";
Chr5	Araport11	transposon_fragment	16747085	16747740	.	+	.	transcript_id "AT5TE60470"; gene_id "AT5TE60470";
Chr5	Araport11	transposable_element_gene	16748798	16753756	.	+	.	transcript_id "AT5G41835"; gene_id "AT5G41835";
Chr5	Araport11	mRNA	16748798	16753756	.	+	.	transcript_id "AT5G41835"; gene_id "AT5G41835.1";
Chr5	Araport11	exon	16748798	16753756	.	+	.	transcript_id "AT5G41835.1"; gene_id "AT5G41835";
Chr5	Araport11	transposable_element	16749519	16749598	.	+	.	transcript_id "AT5TE60475"; gene_id "AT5TE60475";
Chr5	Araport11	transposon_fragment	16749519	16749598	.	+	.	transcript_id "AT5TE60475"; gene_id "AT5TE60475";
Chr5	Araport11	transposable_element	16749599	16752475	.	+	.	transcript_id "AT5TE60480"; gene_id "AT5TE60480";
Chr5	Araport11	transposon_fragment	16749599	16752475	.	+	.	transcript_id "AT5TE60480"; gene_id "AT5TE60480";
Chr5	Araport11	gene	16754436	16756263	.	-	.	transcript_id "AT5G41840"; gene_id "AT5G41840";
Chr5	Araport11	mRNA	16754436	16756263	.	-	.	transcript_id "AT5G41840"; gene_id "AT5G41840.1";
Chr5	Araport11	exon	16754436	16754903	.	-	.	transcript_id "AT5G41840.1"; gene_id "AT5G41840";
Chr5	Araport11	CDS	16754436	16754903	.	-	0	transcript_id "AT5G41840.1"; gene_id "AT5G41840";
Chr5	Araport11	protein	16754436	16756263	.	-	.	transcript_id "AT5G41840.1"; gene_id "AT5G41840";
Chr5	Araport11	exon	16754987	16755127	.	-	.	transcript_id "AT5G41840.1"; gene_id "AT5G41840";
Chr5	Araport11	CDS	16754987	16755127	.	-	0	transcript_id "AT5G41840.1"; gene_id "AT5G41840";
Chr5	Araport11	exon	16755250	16756263	.	-	.	transcript_id "AT5G41840.1"; gene_id "AT5G41840";
Chr5	Araport11	CDS	16755250	16756263	.	-	0	transcript_id "AT5G41840.1"; gene_id "AT5G41840";
Chr5	Araport11	protein	16756698	16757791	.	-	.	transcript_id "AT5G41850.1"; gene_id "AT5G41850";
Chr5	Araport11	gene	16756698	16758220	.	-	.	transcript_id "AT5G41850"; gene_id "AT5G41850";
Chr5	Araport11	mRNA	16756698	16758220	.	-	.	transcript_id "AT5G41850"; gene_id "AT5G41850.1";
Chr5	Araport11	exon	16756698	16756916	.	-	.	transcript_id "AT5G41850.1"; gene_id "AT5G41850";
Chr5	Araport11	CDS	16756698	16756916	.	-	0	transcript_id "AT5G41850.1"; gene_id "AT5G41850";
Chr5	Araport11	exon	16757010	16757075	.	-	.	transcript_id "AT5G41850.1"; gene_id "AT5G41850";
Chr5	Araport11	CDS	16757010	16757075	.	-	0	transcript_id "AT5G41850.1"; gene_id "AT5G41850";
Chr5	Araport11	exon	16757160	16757235	.	-	.	transcript_id "AT5G41850.1"; gene_id "AT5G41850";
Chr5	Araport11	CDS	16757160	16757235	.	-	1	transcript_id "AT5G41850.1"; gene_id "AT5G41850";
Chr5	Araport11	exon	16757323	16757458	.	-	.	transcript_id "AT5G41850.1"; gene_id "AT5G41850";
Chr5	Araport11	CDS	16757323	16757458	.	-	2	transcript_id "AT5G41850.1"; gene_id "AT5G41850";
Chr5	Araport11	exon	16757539	16757600	.	-	.	transcript_id "AT5G41850.1"; gene_id "AT5G41850";
Chr5	Araport11	CDS	16757539	16757600	.	-	1	transcript_id "AT5G41850.1"; gene_id "AT5G41850";
Chr5	Araport11	CDS	16757676	16757791	.	-	0	transcript_id "AT5G41850.1"; gene_id "AT5G41850";
Chr5	Araport11	exon	16757676	16757799	.	-	.	transcript_id "AT5G41850.1"; gene_id "AT5G41850";
Chr5	Araport11	five_prime_UTR	16757792	16757799	.	-	.	transcript_id "AT5G41850.1"; gene_id "AT5G41850";
Chr5	Araport11	protein	16757951	16758529	.	+	.	transcript_id "AT5G41860.1"; gene_id "AT5G41860";
Chr5	Araport11	gene	16757951	16758718	.	+	.	transcript_id "AT5G41860"; gene_id "AT5G41860";
Chr5	Araport11	mRNA	16757951	16758718	.	+	.	transcript_id "AT5G41860"; gene_id "AT5G41860.1";
Chr5	Araport11	CDS	16757951	16758529	.	+	0	transcript_id "AT5G41860.1"; gene_id "AT5G41860";
Chr5	Araport11	exon	16757951	16758718	.	+	.	transcript_id "AT5G41860.1"; gene_id "AT5G41860";
Chr5	Araport11	exon	16757977	16758220	.	-	.	transcript_id "AT5G41850.1"; gene_id "AT5G41850";
Chr5	Araport11	five_prime_UTR	16757977	16758220	.	-	.	transcript_id "AT5G41850.1"; gene_id "AT5G41850";
Chr5	Araport11	gene	16757977	16758829	.	-	.	transcript_id ""; gene_id "";
Chr5	Araport11	antisense_lncRNA	16757977	16758829	.	-	.	transcript_id "AT5G06235"; gene_id "AT5G06235.1";
Chr5	Araport11	exon	16757977	16758525	.	-	.	transcript_id "AT5G06235.1"; gene_id "AT5G06235";
Chr5	Araport11	three_prime_UTR	16758530	16758718	.	+	.	transcript_id "AT5G41860.1"; gene_id "AT5G41860";
Chr5	Araport11	gene	16758709	16760576	.	-	.	transcript_id "AT5G41870"; gene_id "AT5G41870";
Chr5	Araport11	mRNA	16758709	16760576	.	-	.	transcript_id "AT5G41870"; gene_id "AT5G41870.1";
Chr5	Araport11	three_prime_UTR	16758709	16758816	.	-	.	transcript_id "AT5G41870.1"; gene_id "AT5G41870";
Chr5	Araport11	exon	16758709	16759454	.	-	.	transcript_id "AT5G41870.1"; gene_id "AT5G41870";
Chr5	Araport11	exon	16758783	16758829	.	-	.	transcript_id "AT5G06235.1"; gene_id "AT5G06235";
Chr5	Araport11	CDS	16758817	16759454	.	-	2	transcript_id "AT5G41870.1"; gene_id "AT5G41870";
Chr5	Araport11	protein	16758817	16760490	.	-	.	transcript_id "AT5G41870.1"; gene_id "AT5G41870";
Chr5	Araport11	gene	16758986	16759343	.	+	.	transcript_id ""; gene_id "";
Chr5	Araport11	antisense_lncRNA	16758986	16759343	.	+	.	transcript_id "AT5G06245"; gene_id "AT5G06245.1";
Chr5	Araport11	exon	16758986	16759343	.	+	.	transcript_id "AT5G06245.1"; gene_id "AT5G06245";
Chr5	Araport11	exon	16759537	16759607	.	-	.	transcript_id "AT5G41870.1"; gene_id "AT5G41870";
Chr5	Araport11	CDS	16759537	16759607	.	-	1	transcript_id "AT5G41870.1"; gene_id "AT5G41870";
Chr5	Araport11	exon	16759677	16759851	.	-	.	transcript_id "AT5G41870.1"; gene_id "AT5G41870";
Chr5	Araport11	CDS	16759677	16759851	.	-	2	transcript_id "AT5G41870.1"; gene_id "AT5G41870";
Chr5	Araport11	exon	16759933	16760053	.	-	.	transcript_id "AT5G41870.1"; gene_id "AT5G41870";
Chr5	Araport11	CDS	16759933	16760053	.	-	0	transcript_id "AT5G41870.1"; gene_id "AT5G41870";
Chr5	Araport11	CDS	16760146	16760490	.	-	0	transcript_id "AT5G41870.1"; gene_id "AT5G41870";
Chr5	Araport11	exon	16760146	16760576	.	-	.	transcript_id "AT5G41870.1"; gene_id "AT5G41870";
Chr5	Araport11	five_prime_UTR	16760491	16760576	.	-	.	transcript_id "AT5G41870.1"; gene_id "AT5G41870";
Chr5	Araport11	gene	16760846	16764276	.	+	.	transcript_id "AT5G41880"; gene_id "AT5G41880";
Chr5	Araport11	mRNA	16760846	16764276	.	+	.	transcript_id "AT5G41880"; gene_id "AT5G41880.1";
Chr5	Araport11	exon	16760846	16760947	.	+	.	transcript_id "AT5G41880.1"; gene_id "AT5G41880";
Chr5	Araport11	five_prime_UTR	16760846	16760947	.	+	.	transcript_id "AT5G41880.1"; gene_id "AT5G41880";
Chr5	Araport11	five_prime_UTR	16761049	16761070	.	+	.	transcript_id "AT5G41880.1"; gene_id "AT5G41880";
Chr5	Araport11	exon	16761049	16761176	.	+	.	transcript_id "AT5G41880.1"; gene_id "AT5G41880";
Chr5	Araport11	CDS	16761071	16761176	.	+	0	transcript_id "AT5G41880.1"; gene_id "AT5G41880";
Chr5	Araport11	protein	16761071	16764074	.	+	.	transcript_id "AT5G41880.1"; gene_id "AT5G41880";
Chr5	Araport11	exon	16761263	16761313	.	+	.	transcript_id "AT5G41880.1"; gene_id "AT5G41880";
Chr5	Araport11	CDS	16761263	16761313	.	+	2	transcript_id "AT5G41880.1"; gene_id "AT5G41880";
Chr5	Araport11	exon	16761417	16761592	.	+	.	transcript_id "AT5G41880.1"; gene_id "AT5G41880";
Chr5	Araport11	CDS	16761417	16761592	.	+	2	transcript_id "AT5G41880.1"; gene_id "AT5G41880";
Chr5	Araport11	exon	16761682	16761759	.	+	.	transcript_id "AT5G41880.1"; gene_id "AT5G41880";
Chr5	Araport11	CDS	16761682	16761759	.	+	0	transcript_id "AT5G41880.1"; gene_id "AT5G41880";
Chr5	Araport11	exon	16761857	16761968	.	+	.	transcript_id "AT5G41880.1"; gene_id "AT5G41880";
Chr5	Araport11	CDS	16761857	16761968	.	+	0	transcript_id "AT5G41880.1"; gene_id "AT5G41880";
Chr5	Araport11	exon	16762193	16762277	.	+	.	transcript_id "AT5G41880.1"; gene_id "AT5G41880";
Chr5	Araport11	CDS	16762193	16762277	.	+	2	transcript_id "AT5G41880.1"; gene_id "AT5G41880";
Chr5	Araport11	exon	16762386	16762437	.	+	.	transcript_id "AT5G41880.1"; gene_id "AT5G41880";
Chr5	Araport11	CDS	16762386	16762437	.	+	1	transcript_id "AT5G41880.1"; gene_id "AT5G41880";
Chr5	Araport11	exon	16762529	16762590	.	+	.	transcript_id "AT5G41880.1"; gene_id "AT5G41880";
Chr5	Araport11	CDS	16762529	16762590	.	+	0	transcript_id "AT5G41880.1"; gene_id "AT5G41880";
Chr5	Araport11	exon	16762670	16762785	.	+	.	transcript_id "AT5G41880.1"; gene_id "AT5G41880";
Chr5	Araport11	CDS	16762670	16762785	.	+	1	transcript_id "AT5G41880.1"; gene_id "AT5G41880";
Chr5	Araport11	exon	16762875	16762996	.	+	.	transcript_id "AT5G41880.1"; gene_id "AT5G41880";
Chr5	Araport11	CDS	16762875	16762996	.	+	2	transcript_id "AT5G41880.1"; gene_id "AT5G41880";
Chr5	Araport11	exon	16763136	16763204	.	+	.	transcript_id "AT5G41880.1"; gene_id "AT5G41880";
Chr5	Araport11	CDS	16763136	16763204	.	+	0	transcript_id "AT5G41880.1"; gene_id "AT5G41880";
Chr5	Araport11	exon	16763341	16763398	.	+	.	transcript_id "AT5G41880.1"; gene_id "AT5G41880";
Chr5	Araport11	CDS	16763341	16763398	.	+	0	transcript_id "AT5G41880.1"; gene_id "AT5G41880";
Chr5	Araport11	exon	16763490	16763563	.	+	.	transcript_id "AT5G41880.1"; gene_id "AT5G41880";
Chr5	Araport11	CDS	16763490	16763563	.	+	2	transcript_id "AT5G41880.1"; gene_id "AT5G41880";
Chr5	Araport11	exon	16763670	16763721	.	+	.	transcript_id "AT5G41880.1"; gene_id "AT5G41880";
Chr5	Araport11	CDS	16763670	16763721	.	+	0	transcript_id "AT5G41880.1"; gene_id "AT5G41880";
Chr5	Araport11	exon	16763807	16763886	.	+	.	transcript_id "AT5G41880.1"; gene_id "AT5G41880";
Chr5	Araport11	CDS	16763807	16763886	.	+	2	transcript_id "AT5G41880.1"; gene_id "AT5G41880";
Chr5	Araport11	CDS	16764012	16764074	.	+	0	transcript_id "AT5G41880.1"; gene_id "AT5G41880";
Chr5	Araport11	exon	16764012	16764276	.	+	.	transcript_id "AT5G41880.1"; gene_id "AT5G41880";
Chr5	Araport11	three_prime_UTR	16764075	16764276	.	+	.	transcript_id "AT5G41880.1"; gene_id "AT5G41880";
Chr5	Araport11	gene	16764211	16766702	.	-	.	transcript_id "AT5G41890"; gene_id "AT5G41890";
Chr5	Araport11	mRNA	16764211	16766702	.	-	.	transcript_id "AT5G41890"; gene_id "AT5G41890.1";
Chr5	Araport11	three_prime_UTR	16764211	16764291	.	-	.	transcript_id "AT5G41890.1"; gene_id "AT5G41890";
Chr5	Araport11	exon	16764211	16764524	.	-	.	transcript_id "AT5G41890.1"; gene_id "AT5G41890";
Chr5	Araport11	CDS	16764292	16764524	.	-	2	transcript_id "AT5G41890.1"; gene_id "AT5G41890";
Chr5	Araport11	protein	16764292	16766680	.	-	.	transcript_id "AT5G41890.1"; gene_id "AT5G41890";
Chr5	Araport11	exon	16764621	16764888	.	-	.	transcript_id "AT5G41890.1"; gene_id "AT5G41890";
Chr5	Araport11	CDS	16764621	16764888	.	-	0	transcript_id "AT5G41890.1"; gene_id "AT5G41890";
Chr5	Araport11	exon	16765212	16765454	.	-	.	transcript_id "AT5G41890.1"; gene_id "AT5G41890";
Chr5	Araport11	CDS	16765212	16765454	.	-	0	transcript_id "AT5G41890.1"; gene_id "AT5G41890";
Chr5	Araport11	exon	16765586	16765716	.	-	.	transcript_id "AT5G41890.1"; gene_id "AT5G41890";
Chr5	Araport11	CDS	16765586	16765716	.	-	2	transcript_id "AT5G41890.1"; gene_id "AT5G41890";
Chr5	Araport11	CDS	16766428	16766680	.	-	0	transcript_id "AT5G41890.1"; gene_id "AT5G41890";
Chr5	Araport11	exon	16766428	16766702	.	-	.	transcript_id "AT5G41890.1"; gene_id "AT5G41890";
Chr5	Araport11	five_prime_UTR	16766681	16766702	.	-	.	transcript_id "AT5G41890.1"; gene_id "AT5G41890";
Chr5	Araport11	transposable_element	16767147	16767664	.	+	.	transcript_id "AT5TE60530"; gene_id "AT5TE60530";
Chr5	Araport11	transposon_fragment	16767147	16767664	.	+	.	transcript_id "AT5TE60530"; gene_id "AT5TE60530";
Chr5	Araport11	transposable_element	16768219	16768358	.	+	.	transcript_id "AT5TE60535"; gene_id "AT5TE60535";
Chr5	Araport11	transposon_fragment	16768219	16768358	.	+	.	transcript_id "AT5TE60535"; gene_id "AT5TE60535";
Chr5	Araport11	gene	16768935	16771899	.	+	.	transcript_id "AT5G41900"; gene_id "AT5G41900";
Chr5	Araport11	mRNA	16768935	16771899	.	+	.	transcript_id "AT5G41900"; gene_id "AT5G41900.1";
Chr5	Araport11	five_prime_UTR	16768935	16769031	.	+	.	transcript_id "AT5G41900.1"; gene_id "AT5G41900";
Chr5	Araport11	exon	16768935	16769584	.	+	.	transcript_id "AT5G41900.1"; gene_id "AT5G41900";
Chr5	Araport11	CDS	16769032	16769584	.	+	0	transcript_id "AT5G41900.1"; gene_id "AT5G41900";
Chr5	Araport11	protein	16769032	16771567	.	+	.	transcript_id "AT5G41900.1"; gene_id "AT5G41900";
Chr5	Araport11	exon	16769957	16770291	.	+	.	transcript_id "AT5G41900.1"; gene_id "AT5G41900";
Chr5	Araport11	CDS	16769957	16770291	.	+	2	transcript_id "AT5G41900.1"; gene_id "AT5G41900";
Chr5	Araport11	exon	16770389	16770588	.	+	.	transcript_id "AT5G41900.1"; gene_id "AT5G41900";
Chr5	Araport11	CDS	16770389	16770588	.	+	0	transcript_id "AT5G41900.1"; gene_id "AT5G41900";
Chr5	Araport11	CDS	16771240	16771567	.	+	1	transcript_id "AT5G41900.1"; gene_id "AT5G41900";
Chr5	Araport11	exon	16771240	16771899	.	+	.	transcript_id "AT5G41900.1"; gene_id "AT5G41900";
Chr5	Araport11	three_prime_UTR	16771568	16771899	.	+	.	transcript_id "AT5G41900.1"; gene_id "AT5G41900";
Chr5	Araport11	gene	16773757	16774029	.	+	.	transcript_id ""; gene_id "";
Chr5	Araport11	lnc_RNA	16773757	16774029	.	+	.	transcript_id "AT5G06255"; gene_id "AT5G06255.1";
Chr5	Araport11	exon	16773757	16774029	.	+	.	transcript_id "AT5G06255.1"; gene_id "AT5G06255";
Chr5	Araport11	gene	16773900	16774225	.	-	.	transcript_id ""; gene_id "";
Chr5	Araport11	lnc_RNA	16773900	16774225	.	-	.	transcript_id "AT5G06275"; gene_id "AT5G06275.1";
Chr5	Araport11	exon	16773900	16774225	.	-	.	transcript_id "AT5G06275.1"; gene_id "AT5G06275";
Chr5	Araport11	gene	16775520	16775662	.	-	.	transcript_id "AT5G41905"; gene_id "AT5G41905";
Chr5	Araport11	miRNA_primary_transcript	16775520	16775662	.	-	.	transcript_id "AT5G41905"; gene_id "AT5G41905.1";
Chr5	Araport11	miRNA	16775524	16775544	.	-	.	transcript_id "ath"; gene_id "ath";
Chr5	Araport11	miRNA	16775636	16775656	.	-	.	transcript_id "ath"; gene_id "ath";
Chr5	Araport11	gene	16777055	16777525	.	+	.	transcript_id "AT5G41908"; gene_id "AT5G41908";
Chr5	Araport11	mRNA	16777055	16777525	.	+	.	transcript_id "AT5G41908"; gene_id "AT5G41908.1";
Chr5	Araport11	five_prime_UTR	16777055	16777282	.	+	.	transcript_id "AT5G41908.1"; gene_id "AT5G41908";
Chr5	Araport11	exon	16777055	16777525	.	+	.	transcript_id "AT5G41908.1"; gene_id "AT5G41908";
Chr5	Araport11	CDS	16777283	16777438	.	+	0	transcript_id "AT5G41908.1"; gene_id "AT5G41908";
Chr5	Araport11	protein	16777283	16777438	.	+	.	transcript_id "AT5G41908.1"; gene_id "AT5G41908";
Chr5	Araport11	three_prime_UTR	16777439	16777525	.	+	.	transcript_id "AT5G41908.1"; gene_id "AT5G41908";
Chr5	Araport11	gene	16777691	16779295	.	-	.	transcript_id "AT5G41910"; gene_id "AT5G41910";
Chr5	Araport11	mRNA	16777691	16779295	.	-	.	transcript_id "AT5G41910"; gene_id "AT5G41910.2";
Chr5	Araport11	mRNA	16777691	16779295	.	-	.	transcript_id "AT5G41910"; gene_id "AT5G41910.1";
Chr5	Araport11	three_prime_UTR	16777691	16778159	.	-	.	transcript_id "AT5G41910.2,AT5G41910.1"; gene_id "AT5G41910";
Chr5	Araport11	exon	16777691	16778231	.	-	.	transcript_id "AT5G41910.2,AT5G41910.1"; gene_id "AT5G41910";
Chr5	Araport11	mRNA	16777809	16779185	.	-	.	transcript_id "AT5G41910"; gene_id "AT5G41910.3";
Chr5	Araport11	three_prime_UTR	16777809	16778159	.	-	.	transcript_id "AT5G41910.3"; gene_id "AT5G41910";
Chr5	Araport11	exon	16777809	16778231	.	-	.	transcript_id "AT5G41910.3"; gene_id "AT5G41910";
Chr5	Araport11	CDS	16778160	16778231	.	-	0	transcript_id "AT5G41910.2"; gene_id "AT5G41910";
Chr5	Araport11	CDS	16778160	16778231	.	-	0	transcript_id "AT5G41910.1"; gene_id "AT5G41910";
Chr5	Araport11	CDS	16778160	16778231	.	-	0	transcript_id "AT5G41910.3"; gene_id "AT5G41910";
Chr5	Araport11	protein	16778160	16779032	.	-	.	transcript_id "AT5G41910.2"; gene_id "AT5G41910";
Chr5	Araport11	protein	16778160	16779032	.	-	.	transcript_id "AT5G41910.1"; gene_id "AT5G41910";
Chr5	Araport11	protein	16778160	16779032	.	-	.	transcript_id "AT5G41910.3"; gene_id "AT5G41910";
Chr5	Araport11	CDS	16778321	16778410	.	-	0	transcript_id "AT5G41910.2"; gene_id "AT5G41910";
Chr5	Araport11	CDS	16778321	16778410	.	-	0	transcript_id "AT5G41910.1"; gene_id "AT5G41910";
Chr5	Araport11	CDS	16778321	16778410	.	-	0	transcript_id "AT5G41910.3"; gene_id "AT5G41910";
Chr5	Araport11	exon	16778321	16778410	.	-	.	transcript_id "AT5G41910.2,AT5G41910.1,AT5G41910.3"; gene_id "AT5G41910";
Chr5	Araport11	CDS	16778484	16778589	.	-	1	transcript_id "AT5G41910.2"; gene_id "AT5G41910";
Chr5	Araport11	CDS	16778484	16778589	.	-	1	transcript_id "AT5G41910.1"; gene_id "AT5G41910";
Chr5	Araport11	CDS	16778484	16778589	.	-	1	transcript_id "AT5G41910.3"; gene_id "AT5G41910";
Chr5	Araport11	exon	16778484	16778589	.	-	.	transcript_id "AT5G41910.2,AT5G41910.1,AT5G41910.3"; gene_id "AT5G41910";
Chr5	Araport11	CDS	16778668	16778748	.	-	1	transcript_id "AT5G41910.2"; gene_id "AT5G41910";
Chr5	Araport11	CDS	16778668	16778748	.	-	1	transcript_id "AT5G41910.1"; gene_id "AT5G41910";
Chr5	Araport11	CDS	16778668	16778748	.	-	1	transcript_id "AT5G41910.3"; gene_id "AT5G41910";
Chr5	Araport11	exon	16778668	16778748	.	-	.	transcript_id "AT5G41910.2,AT5G41910.1,AT5G41910.3"; gene_id "AT5G41910";
Chr5	Araport11	CDS	16778821	16779032	.	-	0	transcript_id "AT5G41910.2"; gene_id "AT5G41910";
Chr5	Araport11	exon	16778821	16779295	.	-	.	transcript_id "AT5G41910.2"; gene_id "AT5G41910";
Chr5	Araport11	CDS	16778821	16779032	.	-	0	transcript_id "AT5G41910.1"; gene_id "AT5G41910";
Chr5	Araport11	CDS	16778821	16779032	.	-	0	transcript_id "AT5G41910.3"; gene_id "AT5G41910";
Chr5	Araport11	exon	16778821	16779042	.	-	.	transcript_id "AT5G41910.1,AT5G41910.3"; gene_id "AT5G41910";
Chr5	Araport11	five_prime_UTR	16779033	16779295	.	-	.	transcript_id "AT5G41910.2"; gene_id "AT5G41910";
Chr5	Araport11	five_prime_UTR	16779033	16779042	.	-	.	transcript_id "AT5G41910.1,AT5G41910.3"; gene_id "AT5G41910";
Chr5	Araport11	exon	16779146	16779185	.	-	.	transcript_id "AT5G41910.3"; gene_id "AT5G41910";
Chr5	Araport11	five_prime_UTR	16779146	16779185	.	-	.	transcript_id "AT5G41910.3"; gene_id "AT5G41910";
Chr5	Araport11	exon	16779228	16779295	.	-	.	transcript_id "AT5G41910.1"; gene_id "AT5G41910";
Chr5	Araport11	five_prime_UTR	16779228	16779295	.	-	.	transcript_id "AT5G41910.1"; gene_id "AT5G41910";
Chr5	Araport11	gene	16779643	16781424	.	+	.	transcript_id "AT5G41920"; gene_id "AT5G41920";
Chr5	Araport11	mRNA	16779643	16781424	.	+	.	transcript_id "AT5G41920"; gene_id "AT5G41920.1";
Chr5	Araport11	five_prime_UTR	16779643	16779981	.	+	.	transcript_id "AT5G41920.1"; gene_id "AT5G41920";
Chr5	Araport11	exon	16779643	16781424	.	+	.	transcript_id "AT5G41920.1"; gene_id "AT5G41920";
Chr5	Araport11	CDS	16779982	16781199	.	+	0	transcript_id "AT5G41920.1"; gene_id "AT5G41920";
Chr5	Araport11	protein	16779982	16781199	.	+	.	transcript_id "AT5G41920.1"; gene_id "AT5G41920";
Chr5	Araport11	three_prime_UTR	16781200	16781424	.	+	.	transcript_id "AT5G41920.1"; gene_id "AT5G41920";
Chr5	Araport11	gene	16781858	16785609	.	+	.	transcript_id "AT5G41940"; gene_id "AT5G41940";
Chr5	Araport11	mRNA	16781858	16785609	.	+	.	transcript_id "AT5G41940"; gene_id "AT5G41940.1";
Chr5	Araport11	five_prime_UTR	16781858	16782038	.	+	.	transcript_id "AT5G41940.1"; gene_id "AT5G41940";
Chr5	Araport11	exon	16781858	16782256	.	+	.	transcript_id "AT5G41940.1"; gene_id "AT5G41940";
Chr5	Araport11	CDS	16782039	16782256	.	+	0	transcript_id "AT5G41940.1"; gene_id "AT5G41940";
Chr5	Araport11	protein	16782039	16785451	.	+	.	transcript_id "AT5G41940.1"; gene_id "AT5G41940";
Chr5	Araport11	exon	16783319	16783454	.	+	.	transcript_id "AT5G41940.1"; gene_id "AT5G41940";
Chr5	Araport11	CDS	16783319	16783454	.	+	1	transcript_id "AT5G41940.1"; gene_id "AT5G41940";
Chr5	Araport11	exon	16783545	16783594	.	+	.	transcript_id "AT5G41940.1"; gene_id "AT5G41940";
Chr5	Araport11	CDS	16783545	16783594	.	+	0	transcript_id "AT5G41940.1"; gene_id "AT5G41940";
Chr5	Araport11	exon	16783989	16784042	.	+	.	transcript_id "AT5G41940.1"; gene_id "AT5G41940";
Chr5	Araport11	CDS	16783989	16784042	.	+	1	transcript_id "AT5G41940.1"; gene_id "AT5G41940";
Chr5	Araport11	CDS	16784260	16785451	.	+	1	transcript_id "AT5G41940.1"; gene_id "AT5G41940";
Chr5	Araport11	exon	16784260	16785609	.	+	.	transcript_id "AT5G41940.1"; gene_id "AT5G41940";
Chr5	Araport11	three_prime_UTR	16785452	16785609	.	+	.	transcript_id "AT5G41940.1"; gene_id "AT5G41940";
Chr5	Araport11	gene	16785680	16789676	.	+	.	transcript_id "AT5G41950"; gene_id "AT5G41950";
Chr5	Araport11	mRNA	16785680	16789676	.	+	.	transcript_id "AT5G41950"; gene_id "AT5G41950.1";
Chr5	Araport11	five_prime_UTR	16785680	16785824	.	+	.	transcript_id "AT5G41950.1"; gene_id "AT5G41950";
Chr5	Araport11	exon	16785680	16786336	.	+	.	transcript_id "AT5G41950.1"; gene_id "AT5G41950";
Chr5	Araport11	CDS	16785825	16786336	.	+	0	transcript_id "AT5G41950.1"; gene_id "AT5G41950";
Chr5	Araport11	protein	16785825	16789360	.	+	.	transcript_id "AT5G41950.1"; gene_id "AT5G41950";
Chr5	Araport11	exon	16786459	16786578	.	+	.	transcript_id "AT5G41950.1"; gene_id "AT5G41950";
Chr5	Araport11	CDS	16786459	16786578	.	+	1	transcript_id "AT5G41950.1"; gene_id "AT5G41950";
Chr5	Araport11	exon	16786817	16786886	.	+	.	transcript_id "AT5G41950.1"; gene_id "AT5G41950";
Chr5	Araport11	CDS	16786817	16786886	.	+	1	transcript_id "AT5G41950.1"; gene_id "AT5G41950";
Chr5	Araport11	exon	16787244	16787357	.	+	.	transcript_id "AT5G41950.1"; gene_id "AT5G41950";
Chr5	Araport11	CDS	16787244	16787357	.	+	0	transcript_id "AT5G41950.1"; gene_id "AT5G41950";
Chr5	Araport11	exon	16787480	16787563	.	+	.	transcript_id "AT5G41950.1"; gene_id "AT5G41950";
Chr5	Araport11	CDS	16787480	16787563	.	+	0	transcript_id "AT5G41950.1"; gene_id "AT5G41950";
Chr5	Araport11	exon	16787691	16787741	.	+	.	transcript_id "AT5G41950.1"; gene_id "AT5G41950";
Chr5	Araport11	CDS	16787691	16787741	.	+	0	transcript_id "AT5G41950.1"; gene_id "AT5G41950";
Chr5	Araport11	exon	16787901	16787930	.	+	.	transcript_id "AT5G41950.1"; gene_id "AT5G41950";
Chr5	Araport11	CDS	16787901	16787930	.	+	0	transcript_id "AT5G41950.1"; gene_id "AT5G41950";
Chr5	Araport11	exon	16788042	16788104	.	+	.	transcript_id "AT5G41950.1"; gene_id "AT5G41950";
Chr5	Araport11	CDS	16788042	16788104	.	+	0	transcript_id "AT5G41950.1"; gene_id "AT5G41950";
Chr5	Araport11	exon	16788197	16788262	.	+	.	transcript_id "AT5G41950.1"; gene_id "AT5G41950";
Chr5	Araport11	CDS	16788197	16788262	.	+	0	transcript_id "AT5G41950.1"; gene_id "AT5G41950";
Chr5	Araport11	exon	16788356	16788484	.	+	.	transcript_id "AT5G41950.1"; gene_id "AT5G41950";
Chr5	Araport11	CDS	16788356	16788484	.	+	0	transcript_id "AT5G41950.1"; gene_id "AT5G41950";
Chr5	Araport11	exon	16788618	16788653	.	+	.	transcript_id "AT5G41950.1"; gene_id "AT5G41950";
Chr5	Araport11	CDS	16788618	16788653	.	+	0	transcript_id "AT5G41950.1"; gene_id "AT5G41950";
Chr5	Araport11	exon	16788733	16788852	.	+	.	transcript_id "AT5G41950.1"; gene_id "AT5G41950";
Chr5	Araport11	CDS	16788733	16788852	.	+	0	transcript_id "AT5G41950.1"; gene_id "AT5G41950";
Chr5	Araport11	exon	16788930	16789121	.	+	.	transcript_id "AT5G41950.1"; gene_id "AT5G41950";
Chr5	Araport11	CDS	16788930	16789121	.	+	0	transcript_id "AT5G41950.1"; gene_id "AT5G41950";
Chr5	Araport11	CDS	16789250	16789360	.	+	0	transcript_id "AT5G41950.1"; gene_id "AT5G41950";
Chr5	Araport11	exon	16789250	16789676	.	+	.	transcript_id "AT5G41950.1"; gene_id "AT5G41950";
Chr5	Araport11	three_prime_UTR	16789361	16789676	.	+	.	transcript_id "AT5G41950.1"; gene_id "AT5G41950";
Chr5	Araport11	gene	16789624	16791042	.	+	.	transcript_id "AT5G41960"; gene_id "AT5G41960";
Chr5	Araport11	mRNA	16789624	16791042	.	+	.	transcript_id "AT5G41960"; gene_id "AT5G41960.1";
Chr5	Araport11	five_prime_UTR	16789624	16789759	.	+	.	transcript_id "AT5G41960.1"; gene_id "AT5G41960";
Chr5	Araport11	exon	16789624	16789897	.	+	.	transcript_id "AT5G41960.1"; gene_id "AT5G41960";
Chr5	Araport11	mRNA	16789631	16791042	.	+	.	transcript_id "AT5G41960"; gene_id "AT5G41960.2";
Chr5	Araport11	five_prime_UTR	16789631	16789759	.	+	.	transcript_id "AT5G41960.2"; gene_id "AT5G41960";
Chr5	Araport11	exon	16789631	16789897	.	+	.	transcript_id "AT5G41960.2"; gene_id "AT5G41960";
Chr5	Araport11	CDS	16789760	16789897	.	+	0	transcript_id "AT5G41960.1"; gene_id "AT5G41960";
Chr5	Araport11	CDS	16789760	16789897	.	+	0	transcript_id "AT5G41960.2"; gene_id "AT5G41960";
Chr5	Araport11	protein	16789760	16790642	.	+	.	transcript_id "AT5G41960.2"; gene_id "AT5G41960";
Chr5	Araport11	protein	16789760	16790868	.	+	.	transcript_id "AT5G41960.1"; gene_id "AT5G41960";
Chr5	Araport11	CDS	16789973	16790194	.	+	0	transcript_id "AT5G41960.1"; gene_id "AT5G41960";
Chr5	Araport11	CDS	16789973	16790194	.	+	0	transcript_id "AT5G41960.2"; gene_id "AT5G41960";
Chr5	Araport11	exon	16789973	16790194	.	+	.	transcript_id "AT5G41960.1,AT5G41960.2"; gene_id "AT5G41960";
Chr5	Araport11	CDS	16790289	16790368	.	+	0	transcript_id "AT5G41960.1"; gene_id "AT5G41960";
Chr5	Araport11	CDS	16790289	16790368	.	+	0	transcript_id "AT5G41960.2"; gene_id "AT5G41960";
Chr5	Araport11	exon	16790289	16790368	.	+	.	transcript_id "AT5G41960.1,AT5G41960.2"; gene_id "AT5G41960";
Chr5	Araport11	exon	16790470	16790545	.	+	.	transcript_id "AT5G41960.1"; gene_id "AT5G41960";
Chr5	Araport11	CDS	16790470	16790545	.	+	1	transcript_id "AT5G41960.1"; gene_id "AT5G41960";
Chr5	Araport11	exon	16790493	16790545	.	+	.	transcript_id "AT5G41960.2"; gene_id "AT5G41960";
Chr5	Araport11	CDS	16790493	16790545	.	+	1	transcript_id "AT5G41960.2"; gene_id "AT5G41960";
Chr5	Araport11	CDS	16790638	16790748	.	+	0	transcript_id "AT5G41960.1"; gene_id "AT5G41960";
Chr5	Araport11	CDS	16790638	16790642	.	+	2	transcript_id "AT5G41960.2"; gene_id "AT5G41960";
Chr5	Araport11	exon	16790638	16790748	.	+	.	transcript_id "AT5G41960.1,AT5G41960.2"; gene_id "AT5G41960";
Chr5	Araport11	three_prime_UTR	16790643	16790748	.	+	.	transcript_id "AT5G41960.2"; gene_id "AT5G41960";
Chr5	Araport11	CDS	16790842	16790868	.	+	0	transcript_id "AT5G41960.1"; gene_id "AT5G41960";
Chr5	Araport11	three_prime_UTR	16790842	16791042	.	+	.	transcript_id "AT5G41960.2"; gene_id "AT5G41960";
Chr5	Araport11	exon	16790842	16791042	.	+	.	transcript_id "AT5G41960.1,AT5G41960.2"; gene_id "AT5G41960";
Chr5	Araport11	three_prime_UTR	16790869	16791042	.	+	.	transcript_id "AT5G41960.1"; gene_id "AT5G41960";
Chr5	Araport11	gene	16791151	16793261	.	+	.	transcript_id "AT5G41970"; gene_id "AT5G41970";
Chr5	Araport11	mRNA	16791151	16793261	.	+	.	transcript_id "AT5G41970"; gene_id "AT5G41970.1";
Chr5	Araport11	five_prime_UTR	16791151	16791197	.	+	.	transcript_id "AT5G41970.1"; gene_id "AT5G41970";
Chr5	Araport11	exon	16791151	16791464	.	+	.	transcript_id "AT5G41970.1"; gene_id "AT5G41970";
Chr5	Araport11	CDS	16791198	16791464	.	+	0	transcript_id "AT5G41970.1"; gene_id "AT5G41970";
Chr5	Araport11	protein	16791198	16792961	.	+	.	transcript_id "AT5G41970.1"; gene_id "AT5G41970";
Chr5	Araport11	exon	16791633	16791779	.	+	.	transcript_id "AT5G41970.1"; gene_id "AT5G41970";
Chr5	Araport11	CDS	16791633	16791779	.	+	0	transcript_id "AT5G41970.1"; gene_id "AT5G41970";
Chr5	Araport11	exon	16791865	16791963	.	+	.	transcript_id "AT5G41970.1"; gene_id "AT5G41970";
Chr5	Araport11	CDS	16791865	16791963	.	+	0	transcript_id "AT5G41970.1"; gene_id "AT5G41970";
Chr5	Araport11	exon	16792052	16792243	.	+	.	transcript_id "AT5G41970.1"; gene_id "AT5G41970";
Chr5	Araport11	CDS	16792052	16792243	.	+	0	transcript_id "AT5G41970.1"; gene_id "AT5G41970";
Chr5	Araport11	exon	16792379	16792498	.	+	.	transcript_id "AT5G41970.1"; gene_id "AT5G41970";
Chr5	Araport11	CDS	16792379	16792498	.	+	0	transcript_id "AT5G41970.1"; gene_id "AT5G41970";
Chr5	Araport11	exon	16792585	16792656	.	+	.	transcript_id "AT5G41970.1"; gene_id "AT5G41970";
Chr5	Araport11	CDS	16792585	16792656	.	+	0	transcript_id "AT5G41970.1"; gene_id "AT5G41970";
Chr5	Araport11	CDS	16792737	16792961	.	+	0	transcript_id "AT5G41970.1"; gene_id "AT5G41970";
Chr5	Araport11	exon	16792737	16793261	.	+	.	transcript_id "AT5G41970.1"; gene_id "AT5G41970";
Chr5	Araport11	three_prime_UTR	16792962	16793261	.	+	.	transcript_id "AT5G41970.1"; gene_id "AT5G41970";
Chr5	Araport11	gene	16793614	16795006	.	+	.	transcript_id "AT5G41980"; gene_id "AT5G41980";
Chr5	Araport11	mRNA	16793614	16795006	.	+	.	transcript_id "AT5G41980"; gene_id "AT5G41980.1";
Chr5	Araport11	five_prime_UTR	16793614	16793764	.	+	.	transcript_id "AT5G41980.1"; gene_id "AT5G41980";
Chr5	Araport11	exon	16793614	16795006	.	+	.	transcript_id "AT5G41980.1"; gene_id "AT5G41980";
Chr5	Araport11	CDS	16793765	16794889	.	+	0	transcript_id "AT5G41980.1"; gene_id "AT5G41980";
Chr5	Araport11	protein	16793765	16794889	.	+	.	transcript_id "AT5G41980.1"; gene_id "AT5G41980";
Chr5	Araport11	three_prime_UTR	16794890	16795006	.	+	.	transcript_id "AT5G41980.1"; gene_id "AT5G41980";
Chr5	Araport11	gene	16794967	16798006	.	-	.	transcript_id "AT5G41990"; gene_id "AT5G41990";
Chr5	Araport11	mRNA	16794967	16798006	.	-	.	transcript_id "AT5G41990"; gene_id "AT5G41990.1";
Chr5	Araport11	three_prime_UTR	16794967	16795084	.	-	.	transcript_id "AT5G41990.1"; gene_id "AT5G41990";
Chr5	Araport11	exon	16794967	16795659	.	-	.	transcript_id "AT5G41990.1"; gene_id "AT5G41990";
Chr5	Araport11	CDS	16795085	16795659	.	-	2	transcript_id "AT5G41990.1"; gene_id "AT5G41990";
Chr5	Araport11	protein	16795085	16797562	.	-	.	transcript_id "AT5G41990.1"; gene_id "AT5G41990";
Chr5	Araport11	exon	16795747	16796128	.	-	.	transcript_id "AT5G41990.1"; gene_id "AT5G41990";
Chr5	Araport11	CDS	16795747	16796128	.	-	0	transcript_id "AT5G41990.1"; gene_id "AT5G41990";
Chr5	Araport11	exon	16796204	16796361	.	-	.	transcript_id "AT5G41990.1"; gene_id "AT5G41990";
Chr5	Araport11	CDS	16796204	16796361	.	-	2	transcript_id "AT5G41990.1"; gene_id "AT5G41990";
Chr5	Araport11	exon	16796437	16796657	.	-	.	transcript_id "AT5G41990.1"; gene_id "AT5G41990";
Chr5	Araport11	CDS	16796437	16796657	.	-	1	transcript_id "AT5G41990.1"; gene_id "AT5G41990";
Chr5	Araport11	exon	16796758	16796985	.	-	.	transcript_id "AT5G41990.1"; gene_id "AT5G41990";
Chr5	Araport11	CDS	16796758	16796985	.	-	1	transcript_id "AT5G41990.1"; gene_id "AT5G41990";
Chr5	Araport11	exon	16797070	16797107	.	-	.	transcript_id "AT5G41990.1"; gene_id "AT5G41990";
Chr5	Araport11	CDS	16797070	16797107	.	-	0	transcript_id "AT5G41990.1"; gene_id "AT5G41990";
Chr5	Araport11	CDS	16797473	16797562	.	-	0	transcript_id "AT5G41990.1"; gene_id "AT5G41990";
Chr5	Araport11	exon	16797473	16798006	.	-	.	transcript_id "AT5G41990.1"; gene_id "AT5G41990";
Chr5	Araport11	five_prime_UTR	16797563	16798006	.	-	.	transcript_id "AT5G41990.1"; gene_id "AT5G41990";
Chr5	Araport11	transposable_element	16797597	16797782	.	-	.	transcript_id "AT5TE60640"; gene_id "AT5TE60640";
Chr5	Araport11	transposon_fragment	16797597	16797782	.	-	.	transcript_id "AT5TE60640"; gene_id "AT5TE60640";
Chr5	Araport11	uORF	16797698	16797907	.	-	0	transcript_id ""; gene_id "";
Chr5	Araport11	transposable_element	16798002	16798274	.	+	.	transcript_id "AT5TE60645"; gene_id "AT5TE60645";
Chr5	Araport11	transposon_fragment	16798002	16798274	.	+	.	transcript_id "AT5TE60645"; gene_id "AT5TE60645";
Chr5	Araport11	transposable_element	16798275	16799096	.	-	.	transcript_id "AT5TE60650"; gene_id "AT5TE60650";
Chr5	Araport11	transposon_fragment	16798275	16799096	.	-	.	transcript_id "AT5TE60650"; gene_id "AT5TE60650";
Chr5	Araport11	gene	16799218	16801102	.	+	.	transcript_id "AT5G42000"; gene_id "AT5G42000";
Chr5	Araport11	mRNA	16799218	16801102	.	+	.	transcript_id "AT5G42000"; gene_id "AT5G42000.1";
Chr5	Araport11	five_prime_UTR	16799218	16799454	.	+	.	transcript_id "AT5G42000.1"; gene_id "AT5G42000";
Chr5	Araport11	exon	16799218	16799631	.	+	.	transcript_id "AT5G42000.1"; gene_id "AT5G42000";
Chr5	Araport11	mRNA	16799354	16800565	.	+	.	transcript_id "AT5G42000"; gene_id "AT5G42000.2";
Chr5	Araport11	five_prime_UTR	16799354	16799454	.	+	.	transcript_id "AT5G42000.2"; gene_id "AT5G42000";
Chr5	Araport11	exon	16799354	16799631	.	+	.	transcript_id "AT5G42000.2"; gene_id "AT5G42000";
Chr5	Araport11	CDS	16799455	16799631	.	+	0	transcript_id "AT5G42000.1"; gene_id "AT5G42000";
Chr5	Araport11	CDS	16799455	16799631	.	+	0	transcript_id "AT5G42000.2"; gene_id "AT5G42000";
Chr5	Araport11	protein	16799455	16799865	.	+	.	transcript_id "AT5G42000.2"; gene_id "AT5G42000";
Chr5	Araport11	protein	16799455	16800681	.	+	.	transcript_id "AT5G42000.1"; gene_id "AT5G42000";
Chr5	Araport11	exon	16799713	16799861	.	+	.	transcript_id "AT5G42000.1"; gene_id "AT5G42000";
Chr5	Araport11	CDS	16799713	16799861	.	+	0	transcript_id "AT5G42000.1"; gene_id "AT5G42000";
Chr5	Araport11	CDS	16799713	16799865	.	+	0	transcript_id "AT5G42000.2"; gene_id "AT5G42000";
Chr5	Araport11	exon	16799713	16800565	.	+	.	transcript_id "AT5G42000.2"; gene_id "AT5G42000";
Chr5	Araport11	three_prime_UTR	16799866	16800565	.	+	.	transcript_id "AT5G42000.2"; gene_id "AT5G42000";
Chr5	Araport11	CDS	16800543	16800681	.	+	1	transcript_id "AT5G42000.1"; gene_id "AT5G42000";
Chr5	Araport11	exon	16800543	16801102	.	+	.	transcript_id "AT5G42000.1"; gene_id "AT5G42000";
Chr5	Araport11	three_prime_UTR	16800682	16801102	.	+	.	transcript_id "AT5G42000.1"; gene_id "AT5G42000";
Chr5	Araport11	gene	16801707	16805242	.	+	.	transcript_id "AT5G42010"; gene_id "AT5G42010";
Chr5	Araport11	mRNA	16801707	16805019	.	+	.	transcript_id "AT5G42010"; gene_id "AT5G42010.2";
Chr5	Araport11	mRNA	16801707	16805242	.	+	.	transcript_id "AT5G42010"; gene_id "AT5G42010.1";
Chr5	Araport11	exon	16801707	16802030	.	+	.	transcript_id "AT5G42010.2,AT5G42010.1"; gene_id "AT5G42010";
Chr5	Araport11	five_prime_UTR	16801707	16802030	.	+	.	transcript_id "AT5G42010.2,AT5G42010.1"; gene_id "AT5G42010";
Chr5	Araport11	five_prime_UTR	16802270	16802279	.	+	.	transcript_id "AT5G42010.2,AT5G42010.1"; gene_id "AT5G42010";
Chr5	Araport11	exon	16802270	16803404	.	+	.	transcript_id "AT5G42010.2,AT5G42010.1"; gene_id "AT5G42010";
Chr5	Araport11	CDS	16802280	16803404	.	+	0	transcript_id "AT5G42010.2"; gene_id "AT5G42010";
Chr5	Araport11	CDS	16802280	16803404	.	+	0	transcript_id "AT5G42010.1"; gene_id "AT5G42010";
Chr5	Araport11	protein	16802280	16804257	.	+	.	transcript_id "AT5G42010.2"; gene_id "AT5G42010";
Chr5	Araport11	protein	16802280	16804757	.	+	.	transcript_id "AT5G42010.1"; gene_id "AT5G42010";
Chr5	Araport11	CDS	16803496	16803589	.	+	0	transcript_id "AT5G42010.2"; gene_id "AT5G42010";
Chr5	Araport11	CDS	16803496	16803589	.	+	0	transcript_id "AT5G42010.1"; gene_id "AT5G42010";
Chr5	Araport11	exon	16803496	16803589	.	+	.	transcript_id "AT5G42010.2,AT5G42010.1"; gene_id "AT5G42010";
Chr5	Araport11	CDS	16803675	16803884	.	+	2	transcript_id "AT5G42010.2"; gene_id "AT5G42010";
Chr5	Araport11	CDS	16803675	16803884	.	+	2	transcript_id "AT5G42010.1"; gene_id "AT5G42010";
Chr5	Araport11	exon	16803675	16803884	.	+	.	transcript_id "AT5G42010.2,AT5G42010.1"; gene_id "AT5G42010";
Chr5	Araport11	CDS	16803971	16804257	.	+	2	transcript_id "AT5G42010.2"; gene_id "AT5G42010";
Chr5	Araport11	exon	16803971	16805019	.	+	.	transcript_id "AT5G42010.2"; gene_id "AT5G42010";
Chr5	Araport11	exon	16803971	16804147	.	+	.	transcript_id "AT5G42010.1"; gene_id "AT5G42010";
Chr5	Araport11	CDS	16803971	16804147	.	+	2	transcript_id "AT5G42010.1"; gene_id "AT5G42010";
Chr5	Araport11	CDS	16804234	16804757	.	+	2	transcript_id "AT5G42010.1"; gene_id "AT5G42010";
Chr5	Araport11	exon	16804234	16805242	.	+	.	transcript_id "AT5G42010.1"; gene_id "AT5G42010";
Chr5	Araport11	three_prime_UTR	16804258	16805019	.	+	.	transcript_id "AT5G42010.2"; gene_id "AT5G42010";
Chr5	Araport11	three_prime_UTR	16804758	16805242	.	+	.	transcript_id "AT5G42010.1"; gene_id "AT5G42010";
Chr5	Araport11	transposable_element	16806476	16806793	.	+	.	transcript_id "AT5TE60680"; gene_id "AT5TE60680";
Chr5	Araport11	transposon_fragment	16806476	16806793	.	+	.	transcript_id "AT5TE60680"; gene_id "AT5TE60680";
Chr5	Araport11	gene	16807342	16810693	.	-	.	transcript_id "AT5G42020"; gene_id "AT5G42020";
Chr5	Araport11	mRNA	16807342	16810693	.	-	.	transcript_id "AT5G42020"; gene_id "AT5G42020.1";
Chr5	Araport11	three_prime_UTR	16807342	16807696	.	-	.	transcript_id "AT5G42020.1"; gene_id "AT5G42020";
Chr5	Araport11	exon	16807342	16808204	.	-	.	transcript_id "AT5G42020.1"; gene_id "AT5G42020";
Chr5	Araport11	mRNA	16807404	16810646	.	-	.	transcript_id "AT5G42020"; gene_id "AT5G42020.3";
Chr5	Araport11	three_prime_UTR	16807404	16807696	.	-	.	transcript_id "AT5G42020.3"; gene_id "AT5G42020";
Chr5	Araport11	exon	16807404	16808204	.	-	.	transcript_id "AT5G42020.3"; gene_id "AT5G42020";
Chr5	Araport11	mRNA	16807483	16810587	.	-	.	transcript_id "AT5G42020"; gene_id "AT5G42020.2";
Chr5	Araport11	three_prime_UTR	16807483	16807696	.	-	.	transcript_id "AT5G42020.2"; gene_id "AT5G42020";
Chr5	Araport11	exon	16807483	16808008	.	-	.	transcript_id "AT5G42020.2"; gene_id "AT5G42020";
Chr5	Araport11	CDS	16807697	16808204	.	-	1	transcript_id "AT5G42020.1"; gene_id "AT5G42020";
Chr5	Araport11	CDS	16807697	16808204	.	-	1	transcript_id "AT5G42020.3"; gene_id "AT5G42020";
Chr5	Araport11	CDS	16807697	16808008	.	-	0	transcript_id "AT5G42020.2"; gene_id "AT5G42020";
Chr5	Araport11	protein	16807697	16810344	.	-	.	transcript_id "AT5G42020.3"; gene_id "AT5G42020";
Chr5	Araport11	protein	16807697	16810480	.	-	.	transcript_id "AT5G42020.1"; gene_id "AT5G42020";
Chr5	Araport11	protein	16807697	16810480	.	-	.	transcript_id "AT5G42020.2"; gene_id "AT5G42020";
Chr5	Araport11	exon	16808174	16808204	.	-	.	transcript_id "AT5G42020.2"; gene_id "AT5G42020";
Chr5	Araport11	CDS	16808174	16808204	.	-	1	transcript_id "AT5G42020.2"; gene_id "AT5G42020";
Chr5	Araport11	CDS	16808294	16809011	.	-	2	transcript_id "AT5G42020.1"; gene_id "AT5G42020";
Chr5	Araport11	CDS	16808294	16809011	.	-	2	transcript_id "AT5G42020.3"; gene_id "AT5G42020";
Chr5	Araport11	CDS	16808294	16809011	.	-	2	transcript_id "AT5G42020.2"; gene_id "AT5G42020";
Chr5	Araport11	exon	16808294	16809011	.	-	.	transcript_id "AT5G42020.1,AT5G42020.3,AT5G42020.2"; gene_id "AT5G42020";
Chr5	Araport11	CDS	16809221	16809463	.	-	2	transcript_id "AT5G42020.1"; gene_id "AT5G42020";
Chr5	Araport11	CDS	16809221	16809463	.	-	2	transcript_id "AT5G42020.3"; gene_id "AT5G42020";
Chr5	Araport11	CDS	16809221	16809463	.	-	2	transcript_id "AT5G42020.2"; gene_id "AT5G42020";
Chr5	Araport11	exon	16809221	16809463	.	-	.	transcript_id "AT5G42020.1,AT5G42020.3,AT5G42020.2"; gene_id "AT5G42020";
Chr5	Araport11	CDS	16809570	16809784	.	-	1	transcript_id "AT5G42020.1"; gene_id "AT5G42020";
Chr5	Araport11	CDS	16809570	16809784	.	-	1	transcript_id "AT5G42020.3"; gene_id "AT5G42020";
Chr5	Araport11	CDS	16809570	16809784	.	-	1	transcript_id "AT5G42020.2"; gene_id "AT5G42020";
Chr5	Araport11	exon	16809570	16809784	.	-	.	transcript_id "AT5G42020.1,AT5G42020.3,AT5G42020.2"; gene_id "AT5G42020";
Chr5	Araport11	CDS	16809866	16810133	.	-	2	transcript_id "AT5G42020.1"; gene_id "AT5G42020";
Chr5	Araport11	CDS	16809866	16810133	.	-	2	transcript_id "AT5G42020.3"; gene_id "AT5G42020";
Chr5	Araport11	CDS	16809866	16810133	.	-	2	transcript_id "AT5G42020.2"; gene_id "AT5G42020";
Chr5	Araport11	exon	16809866	16810133	.	-	.	transcript_id "AT5G42020.1,AT5G42020.3,AT5G42020.2"; gene_id "AT5G42020";
Chr5	Araport11	CDS	16810275	16810344	.	-	0	transcript_id "AT5G42020.3"; gene_id "AT5G42020";
Chr5	Araport11	exon	16810275	16810646	.	-	.	transcript_id "AT5G42020.3"; gene_id "AT5G42020";
Chr5	Araport11	five_prime_UTR	16810345	16810646	.	-	.	transcript_id "AT5G42020.3"; gene_id "AT5G42020";
Chr5	Araport11	CDS	16810426	16810480	.	-	0	transcript_id "AT5G42020.1"; gene_id "AT5G42020";
Chr5	Araport11	exon	16810426	16810693	.	-	.	transcript_id "AT5G42020.1"; gene_id "AT5G42020";
Chr5	Araport11	CDS	16810426	16810480	.	-	0	transcript_id "AT5G42020.2"; gene_id "AT5G42020";
Chr5	Araport11	exon	16810426	16810587	.	-	.	transcript_id "AT5G42020.2"; gene_id "AT5G42020";
Chr5	Araport11	five_prime_UTR	16810481	16810693	.	-	.	transcript_id "AT5G42020.1"; gene_id "AT5G42020";
Chr5	Araport11	five_prime_UTR	16810481	16810587	.	-	.	transcript_id "AT5G42020.2"; gene_id "AT5G42020";
Chr5	Araport11	transposable_element	16810811	16811155	.	+	.	transcript_id "AT5TE60690"; gene_id "AT5TE60690";
Chr5	Araport11	transposon_fragment	16810811	16811155	.	+	.	transcript_id "AT5TE60690"; gene_id "AT5TE60690";
Chr5	Araport11	gene	16811307	16813295	.	-	.	transcript_id "AT5G42030"; gene_id "AT5G42030";
Chr5	Araport11	mRNA	16811307	16813214	.	-	.	transcript_id "AT5G42030"; gene_id "AT5G42030.2";
Chr5	Araport11	three_prime_UTR	16811307	16811491	.	-	.	transcript_id "AT5G42030.2"; gene_id "AT5G42030";
Chr5	Araport11	exon	16811307	16811856	.	-	.	transcript_id "AT5G42030.2"; gene_id "AT5G42030";
Chr5	Araport11	mRNA	16811308	16813295	.	-	.	transcript_id "AT5G42030"; gene_id "AT5G42030.1";
Chr5	Araport11	three_prime_UTR	16811308	16811517	.	-	.	transcript_id "AT5G42030.1"; gene_id "AT5G42030";
Chr5	Araport11	exon	16811308	16811661	.	-	.	transcript_id "AT5G42030.1"; gene_id "AT5G42030";
Chr5	Araport11	mRNA	16811359	16812784	.	-	.	transcript_id "AT5G42030"; gene_id "AT5G42030.4";
Chr5	Araport11	three_prime_UTR	16811359	16811517	.	-	.	transcript_id "AT5G42030.4"; gene_id "AT5G42030";
Chr5	Araport11	mRNA	16811359	16813183	.	-	.	transcript_id "AT5G42030"; gene_id "AT5G42030.3";
Chr5	Araport11	three_prime_UTR	16811359	16811661	.	-	.	transcript_id "AT5G42030.3"; gene_id "AT5G42030";
Chr5	Araport11	exon	16811359	16811661	.	-	.	transcript_id "AT5G42030.4,AT5G42030.3"; gene_id "AT5G42030";
Chr5	Araport11	CDS	16811492	16811856	.	-	2	transcript_id "AT5G42030.2"; gene_id "AT5G42030";
Chr5	Araport11	protein	16811492	16813087	.	-	.	transcript_id "AT5G42030.2"; gene_id "AT5G42030";
Chr5	Araport11	CDS	16811518	16811661	.	-	0	transcript_id "AT5G42030.1"; gene_id "AT5G42030";
Chr5	Araport11	CDS	16811518	16811661	.	-	0	transcript_id "AT5G42030.4"; gene_id "AT5G42030";
Chr5	Araport11	protein	16811518	16812735	.	-	.	transcript_id "AT5G42030.4"; gene_id "AT5G42030";
Chr5	Araport11	protein	16811518	16813087	.	-	.	transcript_id "AT5G42030.1"; gene_id "AT5G42030";
Chr5	Araport11	CDS	16811765	16811856	.	-	2	transcript_id "AT5G42030.1"; gene_id "AT5G42030";
Chr5	Araport11	CDS	16811765	16811856	.	-	2	transcript_id "AT5G42030.4"; gene_id "AT5G42030";
Chr5	Araport11	three_prime_UTR	16811765	16811856	.	-	.	transcript_id "AT5G42030.3"; gene_id "AT5G42030";
Chr5	Araport11	exon	16811765	16811856	.	-	.	transcript_id "AT5G42030.1,AT5G42030.4,AT5G42030.3"; gene_id "AT5G42030";
Chr5	Araport11	CDS	16811955	16812025	.	-	1	transcript_id "AT5G42030.2"; gene_id "AT5G42030";
Chr5	Araport11	CDS	16811955	16812025	.	-	1	transcript_id "AT5G42030.1"; gene_id "AT5G42030";
Chr5	Araport11	CDS	16811955	16812025	.	-	1	transcript_id "AT5G42030.4"; gene_id "AT5G42030";
Chr5	Araport11	exon	16811955	16812025	.	-	.	transcript_id "AT5G42030.2,AT5G42030.1,AT5G42030.4"; gene_id "AT5G42030";
Chr5	Araport11	three_prime_UTR	16811955	16812016	.	-	.	transcript_id "AT5G42030.3"; gene_id "AT5G42030";
Chr5	Araport11	exon	16811955	16812138	.	-	.	transcript_id "AT5G42030.3"; gene_id "AT5G42030";
Chr5	Araport11	CDS	16812017	16812138	.	-	2	transcript_id "AT5G42030.3"; gene_id "AT5G42030";
Chr5	Araport11	protein	16812017	16813087	.	-	.	transcript_id "AT5G42030.3"; gene_id "AT5G42030";
Chr5	Araport11	CDS	16812096	16812138	.	-	2	transcript_id "AT5G42030.2"; gene_id "AT5G42030";
Chr5	Araport11	CDS	16812096	16812138	.	-	2	transcript_id "AT5G42030.1"; gene_id "AT5G42030";
Chr5	Araport11	CDS	16812096	16812138	.	-	2	transcript_id "AT5G42030.4"; gene_id "AT5G42030";
Chr5	Araport11	exon	16812096	16812138	.	-	.	transcript_id "AT5G42030.2,AT5G42030.1,AT5G42030.4"; gene_id "AT5G42030";
Chr5	Araport11	CDS	16812229	16812285	.	-	2	transcript_id "AT5G42030.2"; gene_id "AT5G42030";
Chr5	Araport11	CDS	16812229	16812285	.	-	2	transcript_id "AT5G42030.1"; gene_id "AT5G42030";
Chr5	Araport11	CDS	16812229	16812285	.	-	2	transcript_id "AT5G42030.4"; gene_id "AT5G42030";
Chr5	Araport11	CDS	16812229	16812285	.	-	2	transcript_id "AT5G42030.3"; gene_id "AT5G42030";
Chr5	Araport11	exon	16812229	16812285	.	-	.	transcript_id "AT5G42030.2,AT5G42030.1,AT5G42030.4,AT5G42030.3"; gene_id "AT5G42030";
Chr5	Araport11	CDS	16812372	16812471	.	-	0	transcript_id "AT5G42030.2"; gene_id "AT5G42030";
Chr5	Araport11	CDS	16812372	16812471	.	-	0	transcript_id "AT5G42030.1"; gene_id "AT5G42030";
Chr5	Araport11	CDS	16812372	16812471	.	-	0	transcript_id "AT5G42030.4"; gene_id "AT5G42030";
Chr5	Araport11	CDS	16812372	16812471	.	-	0	transcript_id "AT5G42030.3"; gene_id "AT5G42030";
Chr5	Araport11	exon	16812372	16812471	.	-	.	transcript_id "AT5G42030.2,AT5G42030.1,AT5G42030.4,AT5G42030.3"; gene_id "AT5G42030";
Chr5	Araport11	CDS	16812544	16812694	.	-	1	transcript_id "AT5G42030.2"; gene_id "AT5G42030";
Chr5	Araport11	CDS	16812544	16812694	.	-	1	transcript_id "AT5G42030.1"; gene_id "AT5G42030";
Chr5	Araport11	CDS	16812544	16812735	.	-	0	transcript_id "AT5G42030.4"; gene_id "AT5G42030";
Chr5	Araport11	exon	16812544	16812784	.	-	.	transcript_id "AT5G42030.4"; gene_id "AT5G42030";
Chr5	Araport11	CDS	16812544	16812694	.	-	1	transcript_id "AT5G42030.3"; gene_id "AT5G42030";
Chr5	Araport11	exon	16812544	16812694	.	-	.	transcript_id "AT5G42030.2,AT5G42030.1,AT5G42030.3"; gene_id "AT5G42030";
Chr5	Araport11	five_prime_UTR	16812736	16812784	.	-	.	transcript_id "AT5G42030.4"; gene_id "AT5G42030";
Chr5	Araport11	CDS	16812788	16812870	.	-	0	transcript_id "AT5G42030.2"; gene_id "AT5G42030";
Chr5	Araport11	CDS	16812788	16812870	.	-	0	transcript_id "AT5G42030.1"; gene_id "AT5G42030";
Chr5	Araport11	CDS	16812788	16812870	.	-	0	transcript_id "AT5G42030.3"; gene_id "AT5G42030";
Chr5	Araport11	exon	16812788	16812870	.	-	.	transcript_id "AT5G42030.2,AT5G42030.1,AT5G42030.3"; gene_id "AT5G42030";
Chr5	Araport11	CDS	16812989	16813087	.	-	0	transcript_id "AT5G42030.2"; gene_id "AT5G42030";
Chr5	Araport11	exon	16812989	16813214	.	-	.	transcript_id "AT5G42030.2"; gene_id "AT5G42030";
Chr5	Araport11	CDS	16812989	16813087	.	-	0	transcript_id "AT5G42030.1"; gene_id "AT5G42030";
Chr5	Araport11	exon	16812989	16813295	.	-	.	transcript_id "AT5G42030.1"; gene_id "AT5G42030";
Chr5	Araport11	CDS	16812989	16813087	.	-	0	transcript_id "AT5G42030.3"; gene_id "AT5G42030";
Chr5	Araport11	exon	16812989	16813183	.	-	.	transcript_id "AT5G42030.3"; gene_id "AT5G42030";
Chr5	Araport11	five_prime_UTR	16813088	16813214	.	-	.	transcript_id "AT5G42030.2"; gene_id "AT5G42030";
Chr5	Araport11	five_prime_UTR	16813088	16813295	.	-	.	transcript_id "AT5G42030.1"; gene_id "AT5G42030";
Chr5	Araport11	five_prime_UTR	16813088	16813183	.	-	.	transcript_id "AT5G42030.3"; gene_id "AT5G42030";
Chr5	Araport11	gene	16813565	16814749	.	-	.	transcript_id "AT5G42040"; gene_id "AT5G42040";
Chr5	Araport11	mRNA	16813565	16814749	.	-	.	transcript_id "AT5G42040"; gene_id "AT5G42040.1";
Chr5	Araport11	three_prime_UTR	16813565	16813834	.	-	.	transcript_id "AT5G42040.1"; gene_id "AT5G42040";
Chr5	Araport11	exon	16813565	16814087	.	-	.	transcript_id "AT5G42040.1"; gene_id "AT5G42040";
Chr5	Araport11	CDS	16813835	16814087	.	-	1	transcript_id "AT5G42040.1"; gene_id "AT5G42040";
Chr5	Araport11	protein	16813835	16814749	.	-	.	transcript_id "AT5G42040.1"; gene_id "AT5G42040";
Chr5	Araport11	exon	16814170	16814513	.	-	.	transcript_id "AT5G42040.1"; gene_id "AT5G42040";
Chr5	Araport11	CDS	16814170	16814513	.	-	0	transcript_id "AT5G42040.1"; gene_id "AT5G42040";
Chr5	Araport11	exon	16814645	16814749	.	-	.	transcript_id "AT5G42040.1"; gene_id "AT5G42040";
Chr5	Araport11	CDS	16814645	16814749	.	-	0	transcript_id "AT5G42040.1"; gene_id "AT5G42040";
Chr5	Araport11	gene	16815310	16817346	.	+	.	transcript_id "AT5G42050"; gene_id "AT5G42050";
Chr5	Araport11	mRNA	16815310	16817346	.	+	.	transcript_id "AT5G42050"; gene_id "AT5G42050.1";
Chr5	Araport11	five_prime_UTR	16815310	16815629	.	+	.	transcript_id "AT5G42050.1"; gene_id "AT5G42050";
Chr5	Araport11	exon	16815310	16816341	.	+	.	transcript_id "AT5G42050.1"; gene_id "AT5G42050";
Chr5	Araport11	CDS	16815630	16816341	.	+	0	transcript_id "AT5G42050.1"; gene_id "AT5G42050";
Chr5	Araport11	protein	16815630	16816932	.	+	.	transcript_id "AT5G42050.1"; gene_id "AT5G42050";
Chr5	Araport11	exon	16816422	16816606	.	+	.	transcript_id "AT5G42050.1"; gene_id "AT5G42050";
Chr5	Araport11	CDS	16816422	16816606	.	+	2	transcript_id "AT5G42050.1"; gene_id "AT5G42050";
Chr5	Araport11	exon	16816696	16816806	.	+	.	transcript_id "AT5G42050.1"; gene_id "AT5G42050";
Chr5	Araport11	CDS	16816696	16816806	.	+	0	transcript_id "AT5G42050.1"; gene_id "AT5G42050";
Chr5	Araport11	CDS	16816891	16816932	.	+	0	transcript_id "AT5G42050.1"; gene_id "AT5G42050";
Chr5	Araport11	exon	16816891	16817346	.	+	.	transcript_id "AT5G42050.1"; gene_id "AT5G42050";
Chr5	Araport11	three_prime_UTR	16816933	16817346	.	+	.	transcript_id "AT5G42050.1"; gene_id "AT5G42050";
Chr5	Araport11	gene	16817678	16817984	.	+	.	transcript_id "AT5G42053"; gene_id "AT5G42053";
Chr5	Araport11	mRNA	16817678	16817984	.	+	.	transcript_id "AT5G42053"; gene_id "AT5G42053.1";
Chr5	Araport11	five_prime_UTR	16817678	16817707	.	+	.	transcript_id "AT5G42053.1"; gene_id "AT5G42053";
Chr5	Araport11	exon	16817678	16817984	.	+	.	transcript_id "AT5G42053.1"; gene_id "AT5G42053";
Chr5	Araport11	CDS	16817708	16817872	.	+	0	transcript_id "AT5G42053.1"; gene_id "AT5G42053";
Chr5	Araport11	protein	16817708	16817872	.	+	.	transcript_id "AT5G42053.1"; gene_id "AT5G42053";
Chr5	Araport11	three_prime_UTR	16817873	16817984	.	+	.	transcript_id "AT5G42053.1"; gene_id "AT5G42053";
Chr5	Araport11	gene	16818388	16818955	.	-	.	transcript_id "AT5G42060"; gene_id "AT5G42060";
Chr5	Araport11	mRNA	16818388	16818955	.	-	.	transcript_id "AT5G42060"; gene_id "AT5G42060.1";
Chr5	Araport11	three_prime_UTR	16818388	16818643	.	-	.	transcript_id "AT5G42060.1"; gene_id "AT5G42060";
Chr5	Araport11	exon	16818388	16818955	.	-	.	transcript_id "AT5G42060.1"; gene_id "AT5G42060";
Chr5	Araport11	CDS	16818644	16818922	.	-	0	transcript_id "AT5G42060.1"; gene_id "AT5G42060";
Chr5	Araport11	protein	16818644	16818922	.	-	.	transcript_id "AT5G42060.1"; gene_id "AT5G42060";
Chr5	Araport11	five_prime_UTR	16818923	16818955	.	-	.	transcript_id "AT5G42060.1"; gene_id "AT5G42060";
Chr5	Araport11	gene	16818984	16820195	.	-	.	transcript_id "AT5G42070"; gene_id "AT5G42070";
Chr5	Araport11	mRNA	16818984	16820195	.	-	.	transcript_id "AT5G42070"; gene_id "AT5G42070.1";
Chr5	Araport11	three_prime_UTR	16818984	16819117	.	-	.	transcript_id "AT5G42070.1"; gene_id "AT5G42070";
Chr5	Araport11	exon	16818984	16819160	.	-	.	transcript_id "AT5G42070.1"; gene_id "AT5G42070";
Chr5	Araport11	CDS	16819118	16819160	.	-	1	transcript_id "AT5G42070.1"; gene_id "AT5G42070";
Chr5	Araport11	protein	16819118	16820119	.	-	.	transcript_id "AT5G42070.1"; gene_id "AT5G42070";
Chr5	Araport11	exon	16819325	16819570	.	-	.	transcript_id "AT5G42070.1"; gene_id "AT5G42070";
Chr5	Araport11	CDS	16819325	16819570	.	-	1	transcript_id "AT5G42070.1"; gene_id "AT5G42070";
Chr5	Araport11	CDS	16819914	16820119	.	-	0	transcript_id "AT5G42070.1"; gene_id "AT5G42070";
Chr5	Araport11	exon	16819914	16820195	.	-	.	transcript_id "AT5G42070.1"; gene_id "AT5G42070";
Chr5	Araport11	five_prime_UTR	16820120	16820195	.	-	.	transcript_id "AT5G42070.1"; gene_id "AT5G42070";
Chr5	Araport11	gene	16820284	16825016	.	-	.	transcript_id "AT5G42080"; gene_id "AT5G42080";
Chr5	Araport11	mRNA	16820284	16824954	.	-	.	transcript_id "AT5G42080"; gene_id "AT5G42080.4";
Chr5	Araport11	exon	16820284	16820456	.	-	.	transcript_id "AT5G42080.4"; gene_id "AT5G42080";
Chr5	Araport11	three_prime_UTR	16820284	16820456	.	-	.	transcript_id "AT5G42080.4"; gene_id "AT5G42080";
Chr5	Araport11	mRNA	16820284	16825016	.	-	.	transcript_id "AT5G42080"; gene_id "AT5G42080.1";
Chr5	Araport11	three_prime_UTR	16820284	16820660	.	-	.	transcript_id "AT5G42080.1"; gene_id "AT5G42080";
Chr5	Araport11	exon	16820284	16820789	.	-	.	transcript_id "AT5G42080.1"; gene_id "AT5G42080";
Chr5	Araport11	mRNA	16820331	16824757	.	-	.	transcript_id "AT5G42080"; gene_id "AT5G42080.3";
Chr5	Araport11	three_prime_UTR	16820331	16820660	.	-	.	transcript_id "AT5G42080.3"; gene_id "AT5G42080";
Chr5	Araport11	exon	16820331	16820789	.	-	.	transcript_id "AT5G42080.3"; gene_id "AT5G42080";
Chr5	Araport11	three_prime_UTR	16820526	16820660	.	-	.	transcript_id "AT5G42080.4"; gene_id "AT5G42080";
Chr5	Araport11	exon	16820526	16820789	.	-	.	transcript_id "AT5G42080.4"; gene_id "AT5G42080";
Chr5	Araport11	CDS	16820661	16820789	.	-	0	transcript_id "AT5G42080.4"; gene_id "AT5G42080";
Chr5	Araport11	CDS	16820661	16820789	.	-	0	transcript_id "AT5G42080.1"; gene_id "AT5G42080";
Chr5	Araport11	CDS	16820661	16820789	.	-	0	transcript_id "AT5G42080.3"; gene_id "AT5G42080";
Chr5	Araport11	protein	16820661	16824536	.	-	.	transcript_id "AT5G42080.4"; gene_id "AT5G42080";
Chr5	Araport11	protein	16820661	16824536	.	-	.	transcript_id "AT5G42080.1"; gene_id "AT5G42080";
Chr5	Araport11	protein	16820661	16824536	.	-	.	transcript_id "AT5G42080.3"; gene_id "AT5G42080";
Chr5	Araport11	CDS	16820875	16821014	.	-	2	transcript_id "AT5G42080.4"; gene_id "AT5G42080";
Chr5	Araport11	CDS	16820875	16821014	.	-	2	transcript_id "AT5G42080.1"; gene_id "AT5G42080";
Chr5	Araport11	CDS	16820875	16821014	.	-	2	transcript_id "AT5G42080.3"; gene_id "AT5G42080";
Chr5	Araport11	exon	16820875	16821014	.	-	.	transcript_id "AT5G42080.4,AT5G42080.1,AT5G42080.3"; gene_id "AT5G42080";
Chr5	Araport11	CDS	16821088	16821316	.	-	0	transcript_id "AT5G42080.4"; gene_id "AT5G42080";
Chr5	Araport11	CDS	16821088	16821316	.	-	0	transcript_id "AT5G42080.1"; gene_id "AT5G42080";
Chr5	Araport11	CDS	16821088	16821316	.	-	0	transcript_id "AT5G42080.3"; gene_id "AT5G42080";
Chr5	Araport11	exon	16821088	16821316	.	-	.	transcript_id "AT5G42080.4,AT5G42080.1,AT5G42080.3"; gene_id "AT5G42080";
Chr5	Araport11	mRNA	16821304	16824753	.	-	.	transcript_id "AT5G42080"; gene_id "AT5G42080.2";
Chr5	Araport11	exon	16821304	16821316	.	-	.	transcript_id "AT5G42080.2"; gene_id "AT5G42080";
Chr5	Araport11	three_prime_UTR	16821304	16821316	.	-	.	transcript_id "AT5G42080.2"; gene_id "AT5G42080";
Chr5	Araport11	CDS	16821415	16821465	.	-	0	transcript_id "AT5G42080.4"; gene_id "AT5G42080";
Chr5	Araport11	CDS	16821415	16821465	.	-	0	transcript_id "AT5G42080.1"; gene_id "AT5G42080";
Chr5	Araport11	exon	16821415	16821465	.	-	.	transcript_id "AT5G42080.4,AT5G42080.1"; gene_id "AT5G42080";
Chr5	Araport11	exon	16821415	16821447	.	-	.	transcript_id "AT5G42080.3"; gene_id "AT5G42080";
Chr5	Araport11	CDS	16821415	16821447	.	-	0	transcript_id "AT5G42080.3"; gene_id "AT5G42080";
Chr5	Araport11	three_prime_UTR	16821415	16821563	.	-	.	transcript_id "AT5G42080.2"; gene_id "AT5G42080";
Chr5	Araport11	exon	16821415	16821795	.	-	.	transcript_id "AT5G42080.2"; gene_id "AT5G42080";
Chr5	Araport11	CDS	16821564	16821795	.	-	1	transcript_id "AT5G42080.2"; gene_id "AT5G42080";
Chr5	Araport11	protein	16821564	16824536	.	-	.	transcript_id "AT5G42080.2"; gene_id "AT5G42080";
Chr5	Araport11	CDS	16821570	16821795	.	-	1	transcript_id "AT5G42080.4"; gene_id "AT5G42080";
Chr5	Araport11	CDS	16821570	16821795	.	-	1	transcript_id "AT5G42080.1"; gene_id "AT5G42080";
Chr5	Araport11	CDS	16821570	16821795	.	-	1	transcript_id "AT5G42080.3"; gene_id "AT5G42080";
Chr5	Araport11	exon	16821570	16821795	.	-	.	transcript_id "AT5G42080.4,AT5G42080.1,AT5G42080.3"; gene_id "AT5G42080";
Chr5	Araport11	CDS	16821935	16822005	.	-	0	transcript_id "AT5G42080.4"; gene_id "AT5G42080";
Chr5	Araport11	CDS	16821935	16822005	.	-	0	transcript_id "AT5G42080.1"; gene_id "AT5G42080";
Chr5	Araport11	CDS	16821935	16822005	.	-	0	transcript_id "AT5G42080.3"; gene_id "AT5G42080";
Chr5	Araport11	CDS	16821935	16822005	.	-	0	transcript_id "AT5G42080.2"; gene_id "AT5G42080";
Chr5	Araport11	exon	16821935	16822005	.	-	.	transcript_id "AT5G42080.4,AT5G42080.1,AT5G42080.3,AT5G42080.2"; gene_id "AT5G42080";
Chr5	Araport11	CDS	16822074	16822193	.	-	0	transcript_id "AT5G42080.4"; gene_id "AT5G42080";
Chr5	Araport11	CDS	16822074	16822193	.	-	0	transcript_id "AT5G42080.1"; gene_id "AT5G42080";
Chr5	Araport11	CDS	16822074	16822193	.	-	0	transcript_id "AT5G42080.3"; gene_id "AT5G42080";
Chr5	Araport11	CDS	16822074	16822193	.	-	0	transcript_id "AT5G42080.2"; gene_id "AT5G42080";
Chr5	Araport11	exon	16822074	16822193	.	-	.	transcript_id "AT5G42080.4,AT5G42080.1,AT5G42080.3,AT5G42080.2"; gene_id "AT5G42080";
Chr5	Araport11	CDS	16822446	16822640	.	-	0	transcript_id "AT5G42080.4"; gene_id "AT5G42080";
Chr5	Araport11	CDS	16822446	16822640	.	-	0	transcript_id "AT5G42080.1"; gene_id "AT5G42080";
Chr5	Araport11	CDS	16822446	16822640	.	-	0	transcript_id "AT5G42080.3"; gene_id "AT5G42080";
Chr5	Araport11	CDS	16822446	16822640	.	-	0	transcript_id "AT5G42080.2"; gene_id "AT5G42080";
Chr5	Araport11	exon	16822446	16822640	.	-	.	transcript_id "AT5G42080.4,AT5G42080.1,AT5G42080.3,AT5G42080.2"; gene_id "AT5G42080";
Chr5	Araport11	CDS	16822838	16822902	.	-	2	transcript_id "AT5G42080.4"; gene_id "AT5G42080";
Chr5	Araport11	CDS	16822838	16822902	.	-	2	transcript_id "AT5G42080.1"; gene_id "AT5G42080";
Chr5	Araport11	CDS	16822838	16822902	.	-	2	transcript_id "AT5G42080.3"; gene_id "AT5G42080";
Chr5	Araport11	CDS	16822838	16822902	.	-	2	transcript_id "AT5G42080.2"; gene_id "AT5G42080";
Chr5	Araport11	exon	16822838	16822902	.	-	.	transcript_id "AT5G42080.4,AT5G42080.1,AT5G42080.3,AT5G42080.2"; gene_id "AT5G42080";
Chr5	Araport11	CDS	16822998	16823088	.	-	0	transcript_id "AT5G42080.4"; gene_id "AT5G42080";
Chr5	Araport11	CDS	16822998	16823088	.	-	0	transcript_id "AT5G42080.1"; gene_id "AT5G42080";
Chr5	Araport11	CDS	16822998	16823088	.	-	0	transcript_id "AT5G42080.3"; gene_id "AT5G42080";
Chr5	Araport11	CDS	16822998	16823088	.	-	0	transcript_id "AT5G42080.2"; gene_id "AT5G42080";
Chr5	Araport11	exon	16822998	16823088	.	-	.	transcript_id "AT5G42080.4,AT5G42080.1,AT5G42080.3,AT5G42080.2"; gene_id "AT5G42080";
Chr5	Araport11	CDS	16823262	16823323	.	-	2	transcript_id "AT5G42080.4"; gene_id "AT5G42080";
Chr5	Araport11	CDS	16823262	16823323	.	-	2	transcript_id "AT5G42080.1"; gene_id "AT5G42080";
Chr5	Araport11	CDS	16823262	16823323	.	-	2	transcript_id "AT5G42080.3"; gene_id "AT5G42080";
Chr5	Araport11	CDS	16823262	16823323	.	-	2	transcript_id "AT5G42080.2"; gene_id "AT5G42080";
Chr5	Araport11	exon	16823262	16823323	.	-	.	transcript_id "AT5G42080.4,AT5G42080.1,AT5G42080.3,AT5G42080.2"; gene_id "AT5G42080";
Chr5	Araport11	CDS	16823449	16823499	.	-	2	transcript_id "AT5G42080.4"; gene_id "AT5G42080";
Chr5	Araport11	CDS	16823449	16823499	.	-	2	transcript_id "AT5G42080.1"; gene_id "AT5G42080";
Chr5	Araport11	CDS	16823449	16823499	.	-	2	transcript_id "AT5G42080.3"; gene_id "AT5G42080";
Chr5	Araport11	CDS	16823449	16823499	.	-	2	transcript_id "AT5G42080.2"; gene_id "AT5G42080";
Chr5	Araport11	exon	16823449	16823499	.	-	.	transcript_id "AT5G42080.4,AT5G42080.1,AT5G42080.3,AT5G42080.2"; gene_id "AT5G42080";
Chr5	Araport11	CDS	16823584	16823685	.	-	2	transcript_id "AT5G42080.4"; gene_id "AT5G42080";
Chr5	Araport11	CDS	16823584	16823685	.	-	2	transcript_id "AT5G42080.1"; gene_id "AT5G42080";
Chr5	Araport11	CDS	16823584	16823685	.	-	2	transcript_id "AT5G42080.3"; gene_id "AT5G42080";
Chr5	Araport11	CDS	16823584	16823685	.	-	2	transcript_id "AT5G42080.2"; gene_id "AT5G42080";
Chr5	Araport11	exon	16823584	16823685	.	-	.	transcript_id "AT5G42080.4,AT5G42080.1,AT5G42080.3,AT5G42080.2"; gene_id "AT5G42080";
Chr5	Araport11	CDS	16823773	16823880	.	-	2	transcript_id "AT5G42080.4"; gene_id "AT5G42080";
Chr5	Araport11	CDS	16823773	16823880	.	-	2	transcript_id "AT5G42080.1"; gene_id "AT5G42080";
Chr5	Araport11	CDS	16823773	16823880	.	-	2	transcript_id "AT5G42080.3"; gene_id "AT5G42080";
Chr5	Araport11	CDS	16823773	16823880	.	-	2	transcript_id "AT5G42080.2"; gene_id "AT5G42080";
Chr5	Araport11	exon	16823773	16823880	.	-	.	transcript_id "AT5G42080.4,AT5G42080.1,AT5G42080.3,AT5G42080.2"; gene_id "AT5G42080";
Chr5	Araport11	CDS	16823977	16824040	.	-	0	transcript_id "AT5G42080.4"; gene_id "AT5G42080";
Chr5	Araport11	CDS	16823977	16824040	.	-	0	transcript_id "AT5G42080.1"; gene_id "AT5G42080";
Chr5	Araport11	CDS	16823977	16824040	.	-	0	transcript_id "AT5G42080.3"; gene_id "AT5G42080";
Chr5	Araport11	CDS	16823977	16824040	.	-	0	transcript_id "AT5G42080.2"; gene_id "AT5G42080";
Chr5	Araport11	exon	16823977	16824040	.	-	.	transcript_id "AT5G42080.4,AT5G42080.1,AT5G42080.3,AT5G42080.2"; gene_id "AT5G42080";
Chr5	Araport11	CDS	16824408	16824536	.	-	0	transcript_id "AT5G42080.4"; gene_id "AT5G42080";
Chr5	Araport11	exon	16824408	16824954	.	-	.	transcript_id "AT5G42080.4"; gene_id "AT5G42080";
Chr5	Araport11	CDS	16824408	16824536	.	-	0	transcript_id "AT5G42080.1"; gene_id "AT5G42080";
Chr5	Araport11	exon	16824408	16825016	.	-	.	transcript_id "AT5G42080.1"; gene_id "AT5G42080";
Chr5	Araport11	CDS	16824408	16824536	.	-	0	transcript_id "AT5G42080.3"; gene_id "AT5G42080";
Chr5	Araport11	exon	16824408	16824757	.	-	.	transcript_id "AT5G42080.3"; gene_id "AT5G42080";
Chr5	Araport11	CDS	16824408	16824536	.	-	0	transcript_id "AT5G42080.2"; gene_id "AT5G42080";
Chr5	Araport11	exon	16824408	16824753	.	-	.	transcript_id "AT5G42080.2"; gene_id "AT5G42080";
Chr5	Araport11	five_prime_UTR	16824537	16824954	.	-	.	transcript_id "AT5G42080.4"; gene_id "AT5G42080";
Chr5	Araport11	five_prime_UTR	16824537	16825016	.	-	.	transcript_id "AT5G42080.1"; gene_id "AT5G42080";
Chr5	Araport11	five_prime_UTR	16824537	16824757	.	-	.	transcript_id "AT5G42080.3"; gene_id "AT5G42080";
Chr5	Araport11	five_prime_UTR	16824537	16824753	.	-	.	transcript_id "AT5G42080.2"; gene_id "AT5G42080";
Chr5	Araport11	transposable_element	16826322	16826549	.	-	.	transcript_id "AT5TE60750"; gene_id "AT5TE60750";
Chr5	Araport11	transposon_fragment	16826322	16826549	.	-	.	transcript_id "AT5TE60750"; gene_id "AT5TE60750";
Chr5	Araport11	gene	16826542	16829101	.	+	.	transcript_id "AT5G42090"; gene_id "AT5G42090";
Chr5	Araport11	mRNA	16826542	16829101	.	+	.	transcript_id "AT5G42090"; gene_id "AT5G42090.1";
Chr5	Araport11	five_prime_UTR	16826542	16826829	.	+	.	transcript_id "AT5G42090.1"; gene_id "AT5G42090";
Chr5	Araport11	exon	16826542	16829101	.	+	.	transcript_id "AT5G42090.1"; gene_id "AT5G42090";
Chr5	Araport11	gene	16826639	16828529	.	-	.	transcript_id "AT5G42092"; gene_id "AT5G42092";
Chr5	Araport11	antisense_lncRNA	16826639	16828529	.	-	.	transcript_id "AT5G42092"; gene_id "AT5G42092.1";
Chr5	Araport11	exon	16826639	16828529	.	-	.	transcript_id "AT5G42092.1"; gene_id "AT5G42092";
Chr5	Araport11	CDS	16826830	16828149	.	+	0	transcript_id "AT5G42090.1"; gene_id "AT5G42090";
Chr5	Araport11	protein	16826830	16828149	.	+	.	transcript_id "AT5G42090.1"; gene_id "AT5G42090";
Chr5	Araport11	three_prime_UTR	16828150	16829101	.	+	.	transcript_id "AT5G42090.1"; gene_id "AT5G42090";
Chr5	Araport11	gene	16829113	16831618	.	-	.	transcript_id "AT5G42100"; gene_id "AT5G42100";
Chr5	Araport11	mRNA	16829113	16831618	.	-	.	transcript_id "AT5G42100"; gene_id "AT5G42100.1";
Chr5	Araport11	three_prime_UTR	16829113	16829459	.	-	.	transcript_id "AT5G42100.1"; gene_id "AT5G42100";
Chr5	Araport11	exon	16829113	16829528	.	-	.	transcript_id "AT5G42100.1"; gene_id "AT5G42100";
Chr5	Araport11	CDS	16829460	16829528	.	-	0	transcript_id "AT5G42100.1"; gene_id "AT5G42100";
Chr5	Araport11	protein	16829460	16831168	.	-	.	transcript_id "AT5G42100.1"; gene_id "AT5G42100";
Chr5	Araport11	mRNA	16829506	16831239	.	-	.	transcript_id "AT5G42100"; gene_id "AT5G42100.2";
Chr5	Araport11	three_prime_UTR	16829506	16829896	.	-	.	transcript_id "AT5G42100.2"; gene_id "AT5G42100";
Chr5	Araport11	exon	16829506	16831239	.	-	.	transcript_id "AT5G42100.2"; gene_id "AT5G42100";
Chr5	Araport11	CDS	16829897	16831168	.	-	0	transcript_id "AT5G42100.2"; gene_id "AT5G42100";
Chr5	Araport11	protein	16829897	16831168	.	-	.	transcript_id "AT5G42100.2"; gene_id "AT5G42100";
Chr5	Araport11	CDS	16829960	16831168	.	-	0	transcript_id "AT5G42100.1"; gene_id "AT5G42100";
Chr5	Araport11	exon	16829960	16831618	.	-	.	transcript_id "AT5G42100.1"; gene_id "AT5G42100";
Chr5	Araport11	five_prime_UTR	16831169	16831618	.	-	.	transcript_id "AT5G42100.1"; gene_id "AT5G42100";
Chr5	Araport11	five_prime_UTR	16831169	16831239	.	-	.	transcript_id "AT5G42100.2"; gene_id "AT5G42100";
Chr5	Araport11	gene	16831696	16832357	.	-	.	transcript_id "AT5G42110"; gene_id "AT5G42110";
Chr5	Araport11	mRNA	16831696	16832357	.	-	.	transcript_id "AT5G42110"; gene_id "AT5G42110.1";
Chr5	Araport11	three_prime_UTR	16831696	16831950	.	-	.	transcript_id "AT5G42110.1"; gene_id "AT5G42110";
Chr5	Araport11	exon	16831696	16832046	.	-	.	transcript_id "AT5G42110.1"; gene_id "AT5G42110";
Chr5	Araport11	CDS	16831951	16832046	.	-	0	transcript_id "AT5G42110.1"; gene_id "AT5G42110";
Chr5	Araport11	protein	16831951	16832226	.	-	.	transcript_id "AT5G42110.1"; gene_id "AT5G42110";
Chr5	Araport11	CDS	16832134	16832226	.	-	0	transcript_id "AT5G42110.1"; gene_id "AT5G42110";
Chr5	Araport11	exon	16832134	16832357	.	-	.	transcript_id "AT5G42110.1"; gene_id "AT5G42110";
Chr5	Araport11	five_prime_UTR	16832227	16832357	.	-	.	transcript_id "AT5G42110.1"; gene_id "AT5G42110";
Chr5	Araport11	gene	16833052	16835169	.	-	.	transcript_id "AT5G42120"; gene_id "AT5G42120";
Chr5	Araport11	mRNA	16833052	16835169	.	-	.	transcript_id "AT5G42120"; gene_id "AT5G42120.1";
Chr5	Araport11	three_prime_UTR	16833052	16833072	.	-	.	transcript_id "AT5G42120.1"; gene_id "AT5G42120";
Chr5	Araport11	exon	16833052	16835169	.	-	.	transcript_id "AT5G42120.1"; gene_id "AT5G42120";
Chr5	Araport11	CDS	16833073	16835148	.	-	0	transcript_id "AT5G42120.1"; gene_id "AT5G42120";
Chr5	Araport11	protein	16833073	16835148	.	-	.	transcript_id "AT5G42120.1"; gene_id "AT5G42120";
Chr5	Araport11	five_prime_UTR	16835149	16835169	.	-	.	transcript_id "AT5G42120.1"; gene_id "AT5G42120";
Chr5	Araport11	gene	16835233	16836895	.	-	.	transcript_id "AT5G42130"; gene_id "AT5G42130";
Chr5	Araport11	mRNA	16835233	16836895	.	-	.	transcript_id "AT5G42130"; gene_id "AT5G42130.1";
Chr5	Araport11	three_prime_UTR	16835233	16835571	.	-	.	transcript_id "AT5G42130.1"; gene_id "AT5G42130";
Chr5	Araport11	exon	16835233	16836895	.	-	.	transcript_id "AT5G42130.1"; gene_id "AT5G42130";
Chr5	Araport11	CDS	16835572	16836810	.	-	0	transcript_id "AT5G42130.1"; gene_id "AT5G42130";
Chr5	Araport11	protein	16835572	16836810	.	-	.	transcript_id "AT5G42130.1"; gene_id "AT5G42130";
Chr5	Araport11	five_prime_UTR	16836811	16836895	.	-	.	transcript_id "AT5G42130.1"; gene_id "AT5G42130";
Chr5	Araport11	gene	16837332	16842493	.	-	.	transcript_id "AT5G42140"; gene_id "AT5G42140";
Chr5	Araport11	mRNA	16837332	16842493	.	-	.	transcript_id "AT5G42140"; gene_id "AT5G42140.2";
Chr5	Araport11	three_prime_UTR	16837332	16837546	.	-	.	transcript_id "AT5G42140.2"; gene_id "AT5G42140";
Chr5	Araport11	exon	16837332	16837682	.	-	.	transcript_id "AT5G42140.2"; gene_id "AT5G42140";
Chr5	Araport11	mRNA	16837340	16842391	.	-	.	transcript_id "AT5G42140"; gene_id "AT5G42140.1";
Chr5	Araport11	three_prime_UTR	16837340	16837546	.	-	.	transcript_id "AT5G42140.1"; gene_id "AT5G42140";
Chr5	Araport11	exon	16837340	16837682	.	-	.	transcript_id "AT5G42140.1"; gene_id "AT5G42140";
Chr5	Araport11	CDS	16837547	16837682	.	-	1	transcript_id "AT5G42140.2"; gene_id "AT5G42140";
Chr5	Araport11	CDS	16837547	16837682	.	-	1	transcript_id "AT5G42140.1"; gene_id "AT5G42140";
Chr5	Araport11	protein	16837547	16841985	.	-	.	transcript_id "AT5G42140.2"; gene_id "AT5G42140";
Chr5	Araport11	protein	16837547	16841985	.	-	.	transcript_id "AT5G42140.1"; gene_id "AT5G42140";
Chr5	Araport11	CDS	16837766	16838205	.	-	0	transcript_id "AT5G42140.2"; gene_id "AT5G42140";
Chr5	Araport11	CDS	16837766	16838205	.	-	0	transcript_id "AT5G42140.1"; gene_id "AT5G42140";
Chr5	Araport11	exon	16837766	16838205	.	-	.	transcript_id "AT5G42140.2,AT5G42140.1"; gene_id "AT5G42140";
Chr5	Araport11	CDS	16838353	16838499	.	-	0	transcript_id "AT5G42140.2"; gene_id "AT5G42140";
Chr5	Araport11	CDS	16838353	16838499	.	-	0	transcript_id "AT5G42140.1"; gene_id "AT5G42140";
Chr5	Araport11	exon	16838353	16838499	.	-	.	transcript_id "AT5G42140.2,AT5G42140.1"; gene_id "AT5G42140";
Chr5	Araport11	CDS	16838600	16840684	.	-	0	transcript_id "AT5G42140.2"; gene_id "AT5G42140";
Chr5	Araport11	CDS	16838600	16840684	.	-	0	transcript_id "AT5G42140.1"; gene_id "AT5G42140";
Chr5	Araport11	exon	16838600	16840684	.	-	.	transcript_id "AT5G42140.2,AT5G42140.1"; gene_id "AT5G42140";
Chr5	Araport11	CDS	16840770	16840886	.	-	0	transcript_id "AT5G42140.2"; gene_id "AT5G42140";
Chr5	Araport11	CDS	16840770	16840886	.	-	0	transcript_id "AT5G42140.1"; gene_id "AT5G42140";
Chr5	Araport11	exon	16840770	16840886	.	-	.	transcript_id "AT5G42140.2,AT5G42140.1"; gene_id "AT5G42140";
Chr5	Araport11	CDS	16840974	16841060	.	-	0	transcript_id "AT5G42140.2"; gene_id "AT5G42140";
Chr5	Araport11	CDS	16840974	16841060	.	-	0	transcript_id "AT5G42140.1"; gene_id "AT5G42140";
Chr5	Araport11	exon	16840974	16841060	.	-	.	transcript_id "AT5G42140.2,AT5G42140.1"; gene_id "AT5G42140";
Chr5	Araport11	CDS	16841176	16841265	.	-	0	transcript_id "AT5G42140.2"; gene_id "AT5G42140";
Chr5	Araport11	CDS	16841176	16841265	.	-	0	transcript_id "AT5G42140.1"; gene_id "AT5G42140";
Chr5	Araport11	exon	16841176	16841265	.	-	.	transcript_id "AT5G42140.2,AT5G42140.1"; gene_id "AT5G42140";
Chr5	Araport11	CDS	16841521	16841607	.	-	0	transcript_id "AT5G42140.2"; gene_id "AT5G42140";
Chr5	Araport11	CDS	16841521	16841607	.	-	0	transcript_id "AT5G42140.1"; gene_id "AT5G42140";
Chr5	Araport11	exon	16841521	16841607	.	-	.	transcript_id "AT5G42140.2,AT5G42140.1"; gene_id "AT5G42140";
Chr5	Araport11	gene	16841930	16842396	.	+	.	transcript_id ""; gene_id "";
Chr5	Araport11	lnc_RNA	16841930	16842396	.	+	.	transcript_id "AT5G06285"; gene_id "AT5G06285.1";
Chr5	Araport11	exon	16841930	16842396	.	+	.	transcript_id "AT5G06285.1"; gene_id "AT5G06285";
Chr5	Araport11	CDS	16841938	16841985	.	-	0	transcript_id "AT5G42140.2"; gene_id "AT5G42140";
Chr5	Araport11	exon	16841938	16842493	.	-	.	transcript_id "AT5G42140.2"; gene_id "AT5G42140";
Chr5	Araport11	CDS	16841938	16841985	.	-	0	transcript_id "AT5G42140.1"; gene_id "AT5G42140";
Chr5	Araport11	exon	16841938	16842107	.	-	.	transcript_id "AT5G42140.1"; gene_id "AT5G42140";
Chr5	Araport11	five_prime_UTR	16841986	16842493	.	-	.	transcript_id "AT5G42140.2"; gene_id "AT5G42140";
Chr5	Araport11	five_prime_UTR	16841986	16842107	.	-	.	transcript_id "AT5G42140.1"; gene_id "AT5G42140";
Chr5	Araport11	exon	16842232	16842391	.	-	.	transcript_id "AT5G42140.1"; gene_id "AT5G42140";
Chr5	Araport11	five_prime_UTR	16842232	16842391	.	-	.	transcript_id "AT5G42140.1"; gene_id "AT5G42140";
Chr5	Araport11	transposable_element	16844322	16844434	.	-	.	transcript_id "AT5TE60820"; gene_id "AT5TE60820";
Chr5	Araport11	transposon_fragment	16844322	16844434	.	-	.	transcript_id "AT5TE60820"; gene_id "AT5TE60820";
Chr5	Araport11	gene	16844336	16845015	.	+	.	transcript_id "AT5G42146"; gene_id "AT5G42146";
Chr5	Araport11	mRNA	16844336	16845015	.	+	.	transcript_id "AT5G42146"; gene_id "AT5G42146.1";
Chr5	Araport11	five_prime_UTR	16844336	16844404	.	+	.	transcript_id "AT5G42146.1"; gene_id "AT5G42146";
Chr5	Araport11	exon	16844336	16845015	.	+	.	transcript_id "AT5G42146.1"; gene_id "AT5G42146";
Chr5	Araport11	CDS	16844405	16844818	.	+	0	transcript_id "AT5G42146.1"; gene_id "AT5G42146";
Chr5	Araport11	protein	16844405	16844818	.	+	.	transcript_id "AT5G42146.1"; gene_id "AT5G42146";
Chr5	Araport11	three_prime_UTR	16844819	16845015	.	+	.	transcript_id "AT5G42146.1"; gene_id "AT5G42146";
Chr5	Araport11	transposable_element	16845298	16845564	.	+	.	transcript_id "AT5TE60825"; gene_id "AT5TE60825";
Chr5	Araport11	transposon_fragment	16845298	16845564	.	+	.	transcript_id "AT5TE60825"; gene_id "AT5TE60825";
Chr5	Araport11	transposable_element	16845565	16846141	.	+	.	transcript_id "AT5TE60830"; gene_id "AT5TE60830";
Chr5	Araport11	transposon_fragment	16845565	16846141	.	+	.	transcript_id "AT5TE60830"; gene_id "AT5TE60830";
Chr5	Araport11	gene	16846150	16848568	.	+	.	transcript_id "AT5G42150"; gene_id "AT5G42150";
Chr5	Araport11	mRNA	16846150	16848568	.	+	.	transcript_id "AT5G42150"; gene_id "AT5G42150.1";
Chr5	Araport11	five_prime_UTR	16846150	16846246	.	+	.	transcript_id "AT5G42150.1"; gene_id "AT5G42150";
Chr5	Araport11	exon	16846150	16846556	.	+	.	transcript_id "AT5G42150.1"; gene_id "AT5G42150";
Chr5	Araport11	CDS	16846247	16846556	.	+	0	transcript_id "AT5G42150.1"; gene_id "AT5G42150";
Chr5	Araport11	protein	16846247	16847909	.	+	.	transcript_id "AT5G42150.1"; gene_id "AT5G42150";
Chr5	Araport11	exon	16846787	16846921	.	+	.	transcript_id "AT5G42150.1"; gene_id "AT5G42150";
Chr5	Araport11	CDS	16846787	16846921	.	+	2	transcript_id "AT5G42150.1"; gene_id "AT5G42150";
Chr5	Araport11	exon	16847016	16847094	.	+	.	transcript_id "AT5G42150.1"; gene_id "AT5G42150";
Chr5	Araport11	CDS	16847016	16847094	.	+	2	transcript_id "AT5G42150.1"; gene_id "AT5G42150";
Chr5	Araport11	exon	16847189	16847283	.	+	.	transcript_id "AT5G42150.1"; gene_id "AT5G42150";
Chr5	Araport11	CDS	16847189	16847283	.	+	1	transcript_id "AT5G42150.1"; gene_id "AT5G42150";
Chr5	Araport11	exon	16847502	16847669	.	+	.	transcript_id "AT5G42150.1"; gene_id "AT5G42150";
Chr5	Araport11	CDS	16847502	16847669	.	+	2	transcript_id "AT5G42150.1"; gene_id "AT5G42150";
Chr5	Araport11	CDS	16847749	16847909	.	+	2	transcript_id "AT5G42150.1"; gene_id "AT5G42150";
Chr5	Araport11	exon	16847749	16848568	.	+	.	transcript_id "AT5G42150.1"; gene_id "AT5G42150";
Chr5	Araport11	three_prime_UTR	16847910	16848568	.	+	.	transcript_id "AT5G42150.1"; gene_id "AT5G42150";
Chr5	Araport11	gene	16848624	16852221	.	+	.	transcript_id "AT5G42170"; gene_id "AT5G42170";
Chr5	Araport11	mRNA	16848624	16852221	.	+	.	transcript_id "AT5G42170"; gene_id "AT5G42170.1";
Chr5	Araport11	five_prime_UTR	16848624	16848785	.	+	.	transcript_id "AT5G42170.1"; gene_id "AT5G42170";
Chr5	Araport11	exon	16848624	16848891	.	+	.	transcript_id "AT5G42170.1"; gene_id "AT5G42170";
Chr5	Araport11	CDS	16848786	16848891	.	+	0	transcript_id "AT5G42170.1"; gene_id "AT5G42170";
Chr5	Araport11	protein	16848786	16851707	.	+	.	transcript_id "AT5G42170.1"; gene_id "AT5G42170";
Chr5	Araport11	transposable_element	16848881	16849887	.	-	.	transcript_id "AT5TE60840"; gene_id "AT5TE60840";
Chr5	Araport11	transposon_fragment	16848881	16849887	.	-	.	transcript_id "AT5TE60840"; gene_id "AT5TE60840";
Chr5	Araport11	exon	16849285	16849482	.	+	.	transcript_id "AT5G42170.1"; gene_id "AT5G42170";
Chr5	Araport11	CDS	16849285	16849482	.	+	2	transcript_id "AT5G42170.1"; gene_id "AT5G42170";
Chr5	Araport11	exon	16850040	16850170	.	+	.	transcript_id "AT5G42170.1"; gene_id "AT5G42170";
Chr5	Araport11	CDS	16850040	16850170	.	+	2	transcript_id "AT5G42170.1"; gene_id "AT5G42170";
Chr5	Araport11	exon	16850276	16850500	.	+	.	transcript_id "AT5G42170.1"; gene_id "AT5G42170";
Chr5	Araport11	CDS	16850276	16850500	.	+	0	transcript_id "AT5G42170.1"; gene_id "AT5G42170";
Chr5	Araport11	exon	16850697	16850952	.	+	.	transcript_id "AT5G42170.1"; gene_id "AT5G42170";
Chr5	Araport11	CDS	16850697	16850952	.	+	0	transcript_id "AT5G42170.1"; gene_id "AT5G42170";
Chr5	Araport11	CDS	16851514	16851707	.	+	2	transcript_id "AT5G42170.1"; gene_id "AT5G42170";
Chr5	Araport11	exon	16851514	16852221	.	+	.	transcript_id "AT5G42170.1"; gene_id "AT5G42170";
Chr5	Araport11	three_prime_UTR	16851708	16852221	.	+	.	transcript_id "AT5G42170.1"; gene_id "AT5G42170";
Chr5	Araport11	gene	16852628	16854224	.	+	.	transcript_id "AT5G42180"; gene_id "AT5G42180";
Chr5	Araport11	mRNA	16852628	16854224	.	+	.	transcript_id "AT5G42180"; gene_id "AT5G42180.1";
Chr5	Araport11	five_prime_UTR	16852628	16852701	.	+	.	transcript_id "AT5G42180.1"; gene_id "AT5G42180";
Chr5	Araport11	exon	16852628	16852905	.	+	.	transcript_id "AT5G42180.1"; gene_id "AT5G42180";
Chr5	Araport11	CDS	16852702	16852905	.	+	0	transcript_id "AT5G42180.1"; gene_id "AT5G42180";
Chr5	Araport11	protein	16852702	16854021	.	+	.	transcript_id "AT5G42180.1"; gene_id "AT5G42180";
Chr5	Araport11	exon	16853004	16853192	.	+	.	transcript_id "AT5G42180.1"; gene_id "AT5G42180";
Chr5	Araport11	CDS	16853004	16853192	.	+	0	transcript_id "AT5G42180.1"; gene_id "AT5G42180";
Chr5	Araport11	exon	16853285	16853447	.	+	.	transcript_id "AT5G42180.1"; gene_id "AT5G42180";
Chr5	Araport11	CDS	16853285	16853447	.	+	0	transcript_id "AT5G42180.1"; gene_id "AT5G42180";
Chr5	Araport11	CDS	16853624	16854021	.	+	2	transcript_id "AT5G42180.1"; gene_id "AT5G42180";
Chr5	Araport11	exon	16853624	16854224	.	+	.	transcript_id "AT5G42180.1"; gene_id "AT5G42180";
Chr5	Araport11	three_prime_UTR	16854022	16854224	.	+	.	transcript_id "AT5G42180.1"; gene_id "AT5G42180";
Chr5	Araport11	gene	16854191	16855741	.	-	.	transcript_id "AT5G42190"; gene_id "AT5G42190";
Chr5	Araport11	mRNA	16854191	16855741	.	-	.	transcript_id "AT5G42190"; gene_id "AT5G42190.1";
Chr5	Araport11	three_prime_UTR	16854191	16854494	.	-	.	transcript_id "AT5G42190.1"; gene_id "AT5G42190";
Chr5	Araport11	exon	16854191	16854668	.	-	.	transcript_id "AT5G42190.1"; gene_id "AT5G42190";
Chr5	Araport11	CDS	16854495	16854668	.	-	0	transcript_id "AT5G42190.1"; gene_id "AT5G42190";
Chr5	Araport11	protein	16854495	16855516	.	-	.	transcript_id "AT5G42190.1"; gene_id "AT5G42190";
Chr5	Araport11	CDS	16855175	16855516	.	-	0	transcript_id "AT5G42190.1"; gene_id "AT5G42190";
Chr5	Araport11	exon	16855175	16855741	.	-	.	transcript_id "AT5G42190.1"; gene_id "AT5G42190";
Chr5	Araport11	five_prime_UTR	16855517	16855741	.	-	.	transcript_id "AT5G42190.1"; gene_id "AT5G42190";
Chr5	Araport11	transposable_element	16855738	16856861	.	-	.	transcript_id "AT5TE60860"; gene_id "AT5TE60860";
Chr5	Araport11	transposon_fragment	16855738	16855973	.	-	.	transcript_id "AT5TE60860"; gene_id "AT5TE60860";
Chr5	Araport11	transposon_fragment	16856337	16856710	.	-	.	transcript_id "AT5TE60860"; gene_id "AT5TE60860";
Chr5	Araport11	transposon_fragment	16856711	16856861	.	-	.	transcript_id "AT5TE60860"; gene_id "AT5TE60860";
Chr5	Araport11	transposable_element	16856862	16856968	.	+	.	transcript_id "AT5TE60865"; gene_id "AT5TE60865";
Chr5	Araport11	transposon_fragment	16856862	16856968	.	+	.	transcript_id "AT5TE60865"; gene_id "AT5TE60865";
Chr5	Araport11	transposable_element	16856969	16857690	.	+	.	transcript_id "AT5TE60870"; gene_id "AT5TE60870";
Chr5	Araport11	transposon_fragment	16856969	16857690	.	+	.	transcript_id "AT5TE60870"; gene_id "AT5TE60870";
Chr5	Araport11	transposable_element	16857691	16858291	.	+	.	transcript_id "AT5TE60875"; gene_id "AT5TE60875";
Chr5	Araport11	transposon_fragment	16857691	16858291	.	+	.	transcript_id "AT5TE60875"; gene_id "AT5TE60875";
Chr5	Araport11	transposable_element	16859097	16859667	.	+	.	transcript_id "AT5TE60880"; gene_id "AT5TE60880";
Chr5	Araport11	transposon_fragment	16859097	16859667	.	+	.	transcript_id "AT5TE60880"; gene_id "AT5TE60880";
Chr5	Araport11	gene	16860286	16861290	.	+	.	transcript_id "AT5G42200"; gene_id "AT5G42200";
Chr5	Araport11	mRNA	16860286	16861290	.	+	.	transcript_id "AT5G42200"; gene_id "AT5G42200.1";
Chr5	Araport11	five_prime_UTR	16860286	16860522	.	+	.	transcript_id "AT5G42200.1"; gene_id "AT5G42200";
Chr5	Araport11	exon	16860286	16861290	.	+	.	transcript_id "AT5G42200.1"; gene_id "AT5G42200";
Chr5	Araport11	CDS	16860523	16861014	.	+	0	transcript_id "AT5G42200.1"; gene_id "AT5G42200";
Chr5	Araport11	protein	16860523	16861014	.	+	.	transcript_id "AT5G42200.1"; gene_id "AT5G42200";
Chr5	Araport11	three_prime_UTR	16861015	16861290	.	+	.	transcript_id "AT5G42200.1"; gene_id "AT5G42200";
Chr5	Araport11	transposable_element	16864433	16864545	.	-	.	transcript_id "AT5TE60890"; gene_id "AT5TE60890";
Chr5	Araport11	transposon_fragment	16864433	16864545	.	-	.	transcript_id "AT5TE60890"; gene_id "AT5TE60890";
Chr5	Araport11	transposable_element	16865383	16865623	.	+	.	transcript_id "AT5TE60895"; gene_id "AT5TE60895";
Chr5	Araport11	transposon_fragment	16865383	16865623	.	+	.	transcript_id "AT5TE60895"; gene_id "AT5TE60895";
Chr5	Araport11	gene	16865770	16870887	.	+	.	transcript_id "AT5G42210"; gene_id "AT5G42210";
Chr5	Araport11	mRNA	16865770	16870887	.	+	.	transcript_id "AT5G42210"; gene_id "AT5G42210.1";
Chr5	Araport11	five_prime_UTR	16865770	16866087	.	+	.	transcript_id "AT5G42210.1"; gene_id "AT5G42210";
Chr5	Araport11	exon	16865770	16866261	.	+	.	transcript_id "AT5G42210.1"; gene_id "AT5G42210";
Chr5	Araport11	mRNA	16866034	16869967	.	+	.	transcript_id "AT5G42210"; gene_id "AT5G42210.2";
Chr5	Araport11	five_prime_UTR	16866034	16866087	.	+	.	transcript_id "AT5G42210.2"; gene_id "AT5G42210";
Chr5	Araport11	exon	16866034	16866261	.	+	.	transcript_id "AT5G42210.2"; gene_id "AT5G42210";
Chr5	Araport11	CDS	16866088	16866261	.	+	0	transcript_id "AT5G42210.1"; gene_id "AT5G42210";
Chr5	Araport11	CDS	16866088	16866261	.	+	0	transcript_id "AT5G42210.2"; gene_id "AT5G42210";
Chr5	Araport11	protein	16866088	16869967	.	+	.	transcript_id "AT5G42210.2"; gene_id "AT5G42210";
Chr5	Araport11	protein	16866088	16870568	.	+	.	transcript_id "AT5G42210.1"; gene_id "AT5G42210";
Chr5	Araport11	CDS	16866492	16866603	.	+	0	transcript_id "AT5G42210.1"; gene_id "AT5G42210";
Chr5	Araport11	CDS	16866492	16866603	.	+	0	transcript_id "AT5G42210.2"; gene_id "AT5G42210";
Chr5	Araport11	exon	16866492	16866603	.	+	.	transcript_id "AT5G42210.1,AT5G42210.2"; gene_id "AT5G42210";
Chr5	Araport11	CDS	16867008	16867120	.	+	2	transcript_id "AT5G42210.1"; gene_id "AT5G42210";
Chr5	Araport11	CDS	16867008	16867120	.	+	2	transcript_id "AT5G42210.2"; gene_id "AT5G42210";
Chr5	Araport11	exon	16867008	16867120	.	+	.	transcript_id "AT5G42210.1,AT5G42210.2"; gene_id "AT5G42210";
Chr5	Araport11	CDS	16867803	16867925	.	+	0	transcript_id "AT5G42210.1"; gene_id "AT5G42210";
Chr5	Araport11	CDS	16867803	16867925	.	+	0	transcript_id "AT5G42210.2"; gene_id "AT5G42210";
Chr5	Araport11	exon	16867803	16867925	.	+	.	transcript_id "AT5G42210.1,AT5G42210.2"; gene_id "AT5G42210";
Chr5	Araport11	CDS	16868018	16868220	.	+	0	transcript_id "AT5G42210.1"; gene_id "AT5G42210";
Chr5	Araport11	CDS	16868018	16868220	.	+	0	transcript_id "AT5G42210.2"; gene_id "AT5G42210";
Chr5	Araport11	exon	16868018	16868220	.	+	.	transcript_id "AT5G42210.1,AT5G42210.2"; gene_id "AT5G42210";
Chr5	Araport11	CDS	16868401	16868476	.	+	1	transcript_id "AT5G42210.1"; gene_id "AT5G42210";
Chr5	Araport11	CDS	16868401	16868476	.	+	1	transcript_id "AT5G42210.2"; gene_id "AT5G42210";
Chr5	Araport11	exon	16868401	16868476	.	+	.	transcript_id "AT5G42210.1,AT5G42210.2"; gene_id "AT5G42210";
Chr5	Araport11	CDS	16868735	16868821	.	+	0	transcript_id "AT5G42210.1"; gene_id "AT5G42210";
Chr5	Araport11	CDS	16868735	16868821	.	+	0	transcript_id "AT5G42210.2"; gene_id "AT5G42210";
Chr5	Araport11	exon	16868735	16868821	.	+	.	transcript_id "AT5G42210.1,AT5G42210.2"; gene_id "AT5G42210";
Chr5	Araport11	CDS	16868900	16868980	.	+	0	transcript_id "AT5G42210.1"; gene_id "AT5G42210";
Chr5	Araport11	CDS	16868900	16868980	.	+	0	transcript_id "AT5G42210.2"; gene_id "AT5G42210";
Chr5	Araport11	exon	16868900	16868980	.	+	.	transcript_id "AT5G42210.1,AT5G42210.2"; gene_id "AT5G42210";
Chr5	Araport11	CDS	16869173	16869205	.	+	0	transcript_id "AT5G42210.1"; gene_id "AT5G42210";
Chr5	Araport11	CDS	16869173	16869205	.	+	0	transcript_id "AT5G42210.2"; gene_id "AT5G42210";
Chr5	Araport11	exon	16869173	16869205	.	+	.	transcript_id "AT5G42210.1,AT5G42210.2"; gene_id "AT5G42210";
Chr5	Araport11	CDS	16869376	16869429	.	+	0	transcript_id "AT5G42210.1"; gene_id "AT5G42210";
Chr5	Araport11	CDS	16869376	16869429	.	+	0	transcript_id "AT5G42210.2"; gene_id "AT5G42210";
Chr5	Araport11	exon	16869376	16869429	.	+	.	transcript_id "AT5G42210.1,AT5G42210.2"; gene_id "AT5G42210";
Chr5	Araport11	CDS	16869563	16869604	.	+	0	transcript_id "AT5G42210.1"; gene_id "AT5G42210";
Chr5	Araport11	CDS	16869563	16869604	.	+	0	transcript_id "AT5G42210.2"; gene_id "AT5G42210";
Chr5	Araport11	exon	16869563	16869604	.	+	.	transcript_id "AT5G42210.1,AT5G42210.2"; gene_id "AT5G42210";
Chr5	Araport11	exon	16869857	16869935	.	+	.	transcript_id "AT5G42210.1"; gene_id "AT5G42210";
Chr5	Araport11	CDS	16869857	16869935	.	+	0	transcript_id "AT5G42210.1"; gene_id "AT5G42210";
Chr5	Araport11	exon	16869857	16869967	.	+	.	transcript_id "AT5G42210.2"; gene_id "AT5G42210";
Chr5	Araport11	CDS	16869857	16869967	.	+	0	transcript_id "AT5G42210.2"; gene_id "AT5G42210";
Chr5	Araport11	exon	16870045	16870115	.	+	.	transcript_id "AT5G42210.1"; gene_id "AT5G42210";
Chr5	Araport11	CDS	16870045	16870115	.	+	2	transcript_id "AT5G42210.1"; gene_id "AT5G42210";
Chr5	Araport11	CDS	16870500	16870568	.	+	0	transcript_id "AT5G42210.1"; gene_id "AT5G42210";
Chr5	Araport11	exon	16870500	16870887	.	+	.	transcript_id "AT5G42210.1"; gene_id "AT5G42210";
Chr5	Araport11	three_prime_UTR	16870569	16870887	.	+	.	transcript_id "AT5G42210.1"; gene_id "AT5G42210";
Chr5	Araport11	transposable_element	16870769	16870801	.	+	.	transcript_id "AT5TE60905"; gene_id "AT5TE60905";
Chr5	Araport11	transposon_fragment	16870769	16870801	.	+	.	transcript_id "AT5TE60905"; gene_id "AT5TE60905";
Chr5	Araport11	transposable_element	16870802	16870829	.	-	.	transcript_id "AT5TE60910"; gene_id "AT5TE60910";
Chr5	Araport11	transposon_fragment	16870802	16870829	.	-	.	transcript_id "AT5TE60910"; gene_id "AT5TE60910";
Chr5	Araport11	transposable_element	16870830	16871517	.	+	.	transcript_id "AT5TE60915"; gene_id "AT5TE60915";
Chr5	Araport11	transposon_fragment	16870830	16871517	.	+	.	transcript_id "AT5TE60915"; gene_id "AT5TE60915";
Chr5	Araport11	transposable_element	16871518	16871599	.	+	.	transcript_id "AT5TE60920"; gene_id "AT5TE60920";
Chr5	Araport11	transposon_fragment	16871518	16871599	.	+	.	transcript_id "AT5TE60920"; gene_id "AT5TE60920";
Chr5	Araport11	transposable_element	16871720	16871999	.	+	.	transcript_id "AT5TE60925"; gene_id "AT5TE60925";
Chr5	Araport11	transposon_fragment	16871720	16871999	.	+	.	transcript_id "AT5TE60925"; gene_id "AT5TE60925";
Chr5	Araport11	gene	16872044	16878383	.	+	.	transcript_id "AT5G42220"; gene_id "AT5G42220";
Chr5	Araport11	mRNA	16872044	16877732	.	+	.	transcript_id "AT5G42220"; gene_id "AT5G42220.1";
Chr5	Araport11	exon	16872044	16872494	.	+	.	transcript_id "AT5G42220.1"; gene_id "AT5G42220";
Chr5	Araport11	five_prime_UTR	16872044	16872494	.	+	.	transcript_id "AT5G42220.1"; gene_id "AT5G42220";
Chr5	Araport11	mRNA	16872238	16878383	.	+	.	transcript_id "AT5G42220"; gene_id "AT5G42220.2";
Chr5	Araport11	exon	16872238	16872494	.	+	.	transcript_id "AT5G42220.2"; gene_id "AT5G42220";
Chr5	Araport11	five_prime_UTR	16872238	16872494	.	+	.	transcript_id "AT5G42220.2"; gene_id "AT5G42220";
Chr5	Araport11	five_prime_UTR	16872957	16872961	.	+	.	transcript_id "AT5G42220.1,AT5G42220.2"; gene_id "AT5G42220";
Chr5	Araport11	exon	16872957	16873090	.	+	.	transcript_id "AT5G42220.1,AT5G42220.2"; gene_id "AT5G42220";
Chr5	Araport11	CDS	16872962	16873090	.	+	0	transcript_id "AT5G42220.1"; gene_id "AT5G42220";
Chr5	Araport11	CDS	16872962	16873090	.	+	0	transcript_id "AT5G42220.2"; gene_id "AT5G42220";
Chr5	Araport11	protein	16872962	16877455	.	+	.	transcript_id "AT5G42220.1"; gene_id "AT5G42220";
Chr5	Araport11	protein	16872962	16877455	.	+	.	transcript_id "AT5G42220.2"; gene_id "AT5G42220";
Chr5	Araport11	CDS	16873185	16873302	.	+	0	transcript_id "AT5G42220.1"; gene_id "AT5G42220";
Chr5	Araport11	CDS	16873185	16873302	.	+	0	transcript_id "AT5G42220.2"; gene_id "AT5G42220";
Chr5	Araport11	exon	16873185	16873302	.	+	.	transcript_id "AT5G42220.1,AT5G42220.2"; gene_id "AT5G42220";
Chr5	Araport11	CDS	16873607	16873705	.	+	2	transcript_id "AT5G42220.1"; gene_id "AT5G42220";
Chr5	Araport11	CDS	16873607	16873705	.	+	2	transcript_id "AT5G42220.2"; gene_id "AT5G42220";
Chr5	Araport11	exon	16873607	16873705	.	+	.	transcript_id "AT5G42220.1,AT5G42220.2"; gene_id "AT5G42220";
Chr5	Araport11	CDS	16873798	16873913	.	+	2	transcript_id "AT5G42220.1"; gene_id "AT5G42220";
Chr5	Araport11	CDS	16873798	16873913	.	+	2	transcript_id "AT5G42220.2"; gene_id "AT5G42220";
Chr5	Araport11	exon	16873798	16873913	.	+	.	transcript_id "AT5G42220.1,AT5G42220.2"; gene_id "AT5G42220";
Chr5	Araport11	CDS	16874008	16874094	.	+	0	transcript_id "AT5G42220.1"; gene_id "AT5G42220";
Chr5	Araport11	CDS	16874008	16874094	.	+	0	transcript_id "AT5G42220.2"; gene_id "AT5G42220";
Chr5	Araport11	exon	16874008	16874094	.	+	.	transcript_id "AT5G42220.1,AT5G42220.2"; gene_id "AT5G42220";
Chr5	Araport11	CDS	16874270	16874464	.	+	0	transcript_id "AT5G42220.1"; gene_id "AT5G42220";
Chr5	Araport11	CDS	16874270	16874464	.	+	0	transcript_id "AT5G42220.2"; gene_id "AT5G42220";
Chr5	Araport11	exon	16874270	16874464	.	+	.	transcript_id "AT5G42220.1,AT5G42220.2"; gene_id "AT5G42220";
Chr5	Araport11	CDS	16874552	16874621	.	+	0	transcript_id "AT5G42220.1"; gene_id "AT5G42220";
Chr5	Araport11	CDS	16874552	16874621	.	+	0	transcript_id "AT5G42220.2"; gene_id "AT5G42220";
Chr5	Araport11	exon	16874552	16874621	.	+	.	transcript_id "AT5G42220.1,AT5G42220.2"; gene_id "AT5G42220";
Chr5	Araport11	CDS	16874694	16874848	.	+	2	transcript_id "AT5G42220.1"; gene_id "AT5G42220";
Chr5	Araport11	CDS	16874694	16874848	.	+	2	transcript_id "AT5G42220.2"; gene_id "AT5G42220";
Chr5	Araport11	exon	16874694	16874848	.	+	.	transcript_id "AT5G42220.1,AT5G42220.2"; gene_id "AT5G42220";
Chr5	Araport11	CDS	16874980	16875144	.	+	0	transcript_id "AT5G42220.1"; gene_id "AT5G42220";
Chr5	Araport11	CDS	16874980	16875144	.	+	0	transcript_id "AT5G42220.2"; gene_id "AT5G42220";
Chr5	Araport11	exon	16874980	16875144	.	+	.	transcript_id "AT5G42220.1,AT5G42220.2"; gene_id "AT5G42220";
Chr5	Araport11	CDS	16875222	16875293	.	+	0	transcript_id "AT5G42220.1"; gene_id "AT5G42220";
Chr5	Araport11	CDS	16875222	16875293	.	+	0	transcript_id "AT5G42220.2"; gene_id "AT5G42220";
Chr5	Araport11	exon	16875222	16875293	.	+	.	transcript_id "AT5G42220.1,AT5G42220.2"; gene_id "AT5G42220";
Chr5	Araport11	CDS	16875365	16875482	.	+	0	transcript_id "AT5G42220.1"; gene_id "AT5G42220";
Chr5	Araport11	CDS	16875365	16875482	.	+	0	transcript_id "AT5G42220.2"; gene_id "AT5G42220";
Chr5	Araport11	exon	16875365	16875482	.	+	.	transcript_id "AT5G42220.1,AT5G42220.2"; gene_id "AT5G42220";
Chr5	Araport11	CDS	16875560	16875802	.	+	2	transcript_id "AT5G42220.1"; gene_id "AT5G42220";
Chr5	Araport11	CDS	16875560	16875802	.	+	2	transcript_id "AT5G42220.2"; gene_id "AT5G42220";
Chr5	Araport11	exon	16875560	16875802	.	+	.	transcript_id "AT5G42220.1,AT5G42220.2"; gene_id "AT5G42220";
Chr5	Araport11	CDS	16875876	16876024	.	+	2	transcript_id "AT5G42220.1"; gene_id "AT5G42220";
Chr5	Araport11	CDS	16875876	16876024	.	+	2	transcript_id "AT5G42220.2"; gene_id "AT5G42220";
Chr5	Araport11	exon	16875876	16876024	.	+	.	transcript_id "AT5G42220.1,AT5G42220.2"; gene_id "AT5G42220";
Chr5	Araport11	CDS	16876108	16876299	.	+	0	transcript_id "AT5G42220.1"; gene_id "AT5G42220";
Chr5	Araport11	CDS	16876108	16876299	.	+	0	transcript_id "AT5G42220.2"; gene_id "AT5G42220";
Chr5	Araport11	exon	16876108	16876299	.	+	.	transcript_id "AT5G42220.1,AT5G42220.2"; gene_id "AT5G42220";
Chr5	Araport11	CDS	16876421	16876951	.	+	0	transcript_id "AT5G42220.1"; gene_id "AT5G42220";
Chr5	Araport11	CDS	16876421	16876951	.	+	0	transcript_id "AT5G42220.2"; gene_id "AT5G42220";
Chr5	Araport11	exon	16876421	16876951	.	+	.	transcript_id "AT5G42220.1,AT5G42220.2"; gene_id "AT5G42220";
Chr5	Araport11	CDS	16877176	16877313	.	+	0	transcript_id "AT5G42220.1"; gene_id "AT5G42220";
Chr5	Araport11	CDS	16877176	16877313	.	+	0	transcript_id "AT5G42220.2"; gene_id "AT5G42220";
Chr5	Araport11	exon	16877176	16877313	.	+	.	transcript_id "AT5G42220.1,AT5G42220.2"; gene_id "AT5G42220";
Chr5	Araport11	CDS	16877393	16877455	.	+	0	transcript_id "AT5G42220.1"; gene_id "AT5G42220";
Chr5	Araport11	exon	16877393	16877732	.	+	.	transcript_id "AT5G42220.1"; gene_id "AT5G42220";
Chr5	Araport11	CDS	16877393	16877455	.	+	0	transcript_id "AT5G42220.2"; gene_id "AT5G42220";
Chr5	Araport11	exon	16877393	16877477	.	+	.	transcript_id "AT5G42220.2"; gene_id "AT5G42220";
Chr5	Araport11	three_prime_UTR	16877456	16877732	.	+	.	transcript_id "AT5G42220.1"; gene_id "AT5G42220";
Chr5	Araport11	three_prime_UTR	16877456	16877477	.	+	.	transcript_id "AT5G42220.2"; gene_id "AT5G42220";
Chr5	Araport11	transposable_element	16877764	16878100	.	+	.	transcript_id "AT5TE60940"; gene_id "AT5TE60940";
Chr5	Araport11	transposon_fragment	16877764	16878100	.	+	.	transcript_id "AT5TE60940"; gene_id "AT5TE60940";
Chr5	Araport11	exon	16878102	16878383	.	+	.	transcript_id "AT5G42220.2"; gene_id "AT5G42220";
Chr5	Araport11	three_prime_UTR	16878102	16878383	.	+	.	transcript_id "AT5G42220.2"; gene_id "AT5G42220";
Chr5	Araport11	transposable_element	16878244	16879552	.	-	.	transcript_id "AT5TE60945"; gene_id "AT5TE60945";
Chr5	Araport11	transposon_fragment	16878244	16879552	.	-	.	transcript_id "AT5TE60945"; gene_id "AT5TE60945";
Chr5	Araport11	gene	16878562	16878956	.	-	.	transcript_id "AT5G42223"; gene_id "AT5G42223";
Chr5	Araport11	mRNA	16878562	16878956	.	-	.	transcript_id "AT5G42223"; gene_id "AT5G42223.1";
Chr5	Araport11	three_prime_UTR	16878562	16878609	.	-	.	transcript_id "AT5G42223.1"; gene_id "AT5G42223";
Chr5	Araport11	exon	16878562	16878770	.	-	.	transcript_id "AT5G42223.1"; gene_id "AT5G42223";
Chr5	Araport11	CDS	16878610	16878770	.	-	2	transcript_id "AT5G42223.1"; gene_id "AT5G42223";
Chr5	Araport11	protein	16878610	16878945	.	-	.	transcript_id "AT5G42223.1"; gene_id "AT5G42223";
Chr5	Araport11	CDS	16878852	16878945	.	-	0	transcript_id "AT5G42223.1"; gene_id "AT5G42223";
Chr5	Araport11	exon	16878852	16878956	.	-	.	transcript_id "AT5G42223.1"; gene_id "AT5G42223";
Chr5	Araport11	five_prime_UTR	16878946	16878956	.	-	.	transcript_id "AT5G42223.1"; gene_id "AT5G42223";
Chr5	Araport11	transposable_element	16879553	16879841	.	+	.	transcript_id "AT5TE60950"; gene_id "AT5TE60950";
Chr5	Araport11	transposon_fragment	16879553	16879841	.	+	.	transcript_id "AT5TE60950"; gene_id "AT5TE60950";
Chr5	Araport11	transposable_element	16879842	16880356	.	+	.	transcript_id "AT5TE60955"; gene_id "AT5TE60955";
Chr5	Araport11	transposon_fragment	16879842	16880356	.	+	.	transcript_id "AT5TE60955"; gene_id "AT5TE60955";
Chr5	Araport11	gene	16880592	16884462	.	+	.	transcript_id "AT5G42230"; gene_id "AT5G42230";
Chr5	Araport11	mRNA	16880592	16884462	.	+	.	transcript_id "AT5G42230"; gene_id "AT5G42230.2";
Chr5	Araport11	exon	16880592	16881066	.	+	.	transcript_id "AT5G42230.2"; gene_id "AT5G42230";
Chr5	Araport11	five_prime_UTR	16880592	16881066	.	+	.	transcript_id "AT5G42230.2"; gene_id "AT5G42230";
Chr5	Araport11	mRNA	16880671	16884462	.	+	.	transcript_id "AT5G42230"; gene_id "AT5G42230.1";
Chr5	Araport11	exon	16880671	16880892	.	+	.	transcript_id "AT5G42230.1"; gene_id "AT5G42230";
Chr5	Araport11	five_prime_UTR	16880671	16880892	.	+	.	transcript_id "AT5G42230.1"; gene_id "AT5G42230";
Chr5	Araport11	exon	16880974	16881066	.	+	.	transcript_id "AT5G42230.1"; gene_id "AT5G42230";
Chr5	Araport11	five_prime_UTR	16880974	16881066	.	+	.	transcript_id "AT5G42230.1"; gene_id "AT5G42230";
Chr5	Araport11	five_prime_UTR	16881726	16881748	.	+	.	transcript_id "AT5G42230.2,AT5G42230.1"; gene_id "AT5G42230";
Chr5	Araport11	exon	16881726	16881986	.	+	.	transcript_id "AT5G42230.2,AT5G42230.1"; gene_id "AT5G42230";
Chr5	Araport11	CDS	16881749	16881986	.	+	0	transcript_id "AT5G42230.2"; gene_id "AT5G42230";
Chr5	Araport11	CDS	16881749	16881986	.	+	0	transcript_id "AT5G42230.1"; gene_id "AT5G42230";
Chr5	Araport11	protein	16881749	16883917	.	+	.	transcript_id "AT5G42230.2"; gene_id "AT5G42230";
Chr5	Araport11	protein	16881749	16883917	.	+	.	transcript_id "AT5G42230.1"; gene_id "AT5G42230";
Chr5	Araport11	CDS	16882084	16882191	.	+	2	transcript_id "AT5G42230.2"; gene_id "AT5G42230";
Chr5	Araport11	CDS	16882084	16882191	.	+	2	transcript_id "AT5G42230.1"; gene_id "AT5G42230";
Chr5	Araport11	exon	16882084	16882191	.	+	.	transcript_id "AT5G42230.2,AT5G42230.1"; gene_id "AT5G42230";
Chr5	Araport11	CDS	16882283	16882375	.	+	2	transcript_id "AT5G42230.2"; gene_id "AT5G42230";
Chr5	Araport11	CDS	16882283	16882375	.	+	2	transcript_id "AT5G42230.1"; gene_id "AT5G42230";
Chr5	Araport11	exon	16882283	16882375	.	+	.	transcript_id "AT5G42230.2,AT5G42230.1"; gene_id "AT5G42230";
Chr5	Araport11	CDS	16882464	16882556	.	+	2	transcript_id "AT5G42230.2"; gene_id "AT5G42230";
Chr5	Araport11	CDS	16882464	16882556	.	+	2	transcript_id "AT5G42230.1"; gene_id "AT5G42230";
Chr5	Araport11	exon	16882464	16882556	.	+	.	transcript_id "AT5G42230.2,AT5G42230.1"; gene_id "AT5G42230";
Chr5	Araport11	CDS	16882635	16882720	.	+	2	transcript_id "AT5G42230.2"; gene_id "AT5G42230";
Chr5	Araport11	CDS	16882635	16882720	.	+	2	transcript_id "AT5G42230.1"; gene_id "AT5G42230";
Chr5	Araport11	exon	16882635	16882720	.	+	.	transcript_id "AT5G42230.2,AT5G42230.1"; gene_id "AT5G42230";
Chr5	Araport11	CDS	16882793	16883071	.	+	0	transcript_id "AT5G42230.2"; gene_id "AT5G42230";
Chr5	Araport11	CDS	16882793	16883071	.	+	0	transcript_id "AT5G42230.1"; gene_id "AT5G42230";
Chr5	Araport11	exon	16882793	16883071	.	+	.	transcript_id "AT5G42230.2,AT5G42230.1"; gene_id "AT5G42230";
Chr5	Araport11	CDS	16883140	16883273	.	+	0	transcript_id "AT5G42230.2"; gene_id "AT5G42230";
Chr5	Araport11	CDS	16883140	16883273	.	+	0	transcript_id "AT5G42230.1"; gene_id "AT5G42230";
Chr5	Araport11	exon	16883140	16883273	.	+	.	transcript_id "AT5G42230.2,AT5G42230.1"; gene_id "AT5G42230";
Chr5	Araport11	CDS	16883368	16883460	.	+	1	transcript_id "AT5G42230.2"; gene_id "AT5G42230";
Chr5	Araport11	CDS	16883368	16883460	.	+	1	transcript_id "AT5G42230.1"; gene_id "AT5G42230";
Chr5	Araport11	exon	16883368	16883460	.	+	.	transcript_id "AT5G42230.2,AT5G42230.1"; gene_id "AT5G42230";
Chr5	Araport11	CDS	16883549	16883666	.	+	1	transcript_id "AT5G42230.2"; gene_id "AT5G42230";
Chr5	Araport11	CDS	16883549	16883666	.	+	1	transcript_id "AT5G42230.1"; gene_id "AT5G42230";
Chr5	Araport11	exon	16883549	16883666	.	+	.	transcript_id "AT5G42230.2,AT5G42230.1"; gene_id "AT5G42230";
Chr5	Araport11	CDS	16883750	16883917	.	+	0	transcript_id "AT5G42230.2"; gene_id "AT5G42230";
Chr5	Araport11	CDS	16883750	16883917	.	+	0	transcript_id "AT5G42230.1"; gene_id "AT5G42230";
Chr5	Araport11	exon	16883750	16884462	.	+	.	transcript_id "AT5G42230.2,AT5G42230.1"; gene_id "AT5G42230";
Chr5	Araport11	three_prime_UTR	16883918	16884462	.	+	.	transcript_id "AT5G42230.2,AT5G42230.1"; gene_id "AT5G42230";
Chr5	Araport11	transposable_element	16884332	16884465	.	+	.	transcript_id "AT5TE60965"; gene_id "AT5TE60965";
Chr5	Araport11	transposon_fragment	16884332	16884465	.	+	.	transcript_id "AT5TE60965"; gene_id "AT5TE60965";
Chr5	Araport11	gene	16884940	16885439	.	+	.	transcript_id "AT5G42232"; gene_id "AT5G42232";
Chr5	Araport11	mRNA	16884940	16885439	.	+	.	transcript_id "AT5G42232"; gene_id "AT5G42232.1";
Chr5	Araport11	five_prime_UTR	16884940	16884961	.	+	.	transcript_id "AT5G42232.1"; gene_id "AT5G42232";
Chr5	Araport11	exon	16884940	16885049	.	+	.	transcript_id "AT5G42232.1"; gene_id "AT5G42232";
Chr5	Araport11	CDS	16884962	16885049	.	+	0	transcript_id "AT5G42232.1"; gene_id "AT5G42232";
Chr5	Araport11	protein	16884962	16885309	.	+	.	transcript_id "AT5G42232.1"; gene_id "AT5G42232";
Chr5	Araport11	CDS	16885152	16885309	.	+	2	transcript_id "AT5G42232.1"; gene_id "AT5G42232";
Chr5	Araport11	exon	16885152	16885439	.	+	.	transcript_id "AT5G42232.1"; gene_id "AT5G42232";
Chr5	Araport11	three_prime_UTR	16885310	16885439	.	+	.	transcript_id "AT5G42232.1"; gene_id "AT5G42232";
Chr5	Araport11	transposable_element	16885851	16886830	.	-	.	transcript_id "AT5TE60970"; gene_id "AT5TE60970";
Chr5	Araport11	transposon_fragment	16885851	16886830	.	-	.	transcript_id "AT5TE60970"; gene_id "AT5TE60970";
Chr5	Araport11	transposable_element	16886833	16886853	.	+	.	transcript_id "AT5TE60975"; gene_id "AT5TE60975";
Chr5	Araport11	transposon_fragment	16886833	16886853	.	+	.	transcript_id "AT5TE60975"; gene_id "AT5TE60975";
Chr5	Araport11	gene	16886903	16887570	.	+	.	transcript_id "AT5G42235"; gene_id "AT5G42235";
Chr5	Araport11	mRNA	16886903	16887570	.	+	.	transcript_id "AT5G42235"; gene_id "AT5G42235.1";
Chr5	Araport11	five_prime_UTR	16886903	16886964	.	+	.	transcript_id "AT5G42235.1"; gene_id "AT5G42235";
Chr5	Araport11	exon	16886903	16887052	.	+	.	transcript_id "AT5G42235.1"; gene_id "AT5G42235";
Chr5	Araport11	CDS	16886965	16887052	.	+	0	transcript_id "AT5G42235.1"; gene_id "AT5G42235";
Chr5	Araport11	protein	16886965	16887312	.	+	.	transcript_id "AT5G42235.1"; gene_id "AT5G42235";
Chr5	Araport11	CDS	16887146	16887312	.	+	2	transcript_id "AT5G42235.1"; gene_id "AT5G42235";
Chr5	Araport11	exon	16887146	16887570	.	+	.	transcript_id "AT5G42235.1"; gene_id "AT5G42235";
Chr5	Araport11	three_prime_UTR	16887313	16887570	.	+	.	transcript_id "AT5G42235.1"; gene_id "AT5G42235";
Chr5	Araport11	gene	16887626	16891192	.	+	.	transcript_id "AT5G42240"; gene_id "AT5G42240";
Chr5	Araport11	mRNA	16887626	16891192	.	+	.	transcript_id "AT5G42240"; gene_id "AT5G42240.1";
Chr5	Araport11	exon	16887626	16888289	.	+	.	transcript_id "AT5G42240.1"; gene_id "AT5G42240";
Chr5	Araport11	five_prime_UTR	16887626	16888289	.	+	.	transcript_id "AT5G42240.1"; gene_id "AT5G42240";
Chr5	Araport11	five_prime_UTR	16888703	16888716	.	+	.	transcript_id "AT5G42240.1"; gene_id "AT5G42240";
Chr5	Araport11	exon	16888703	16888966	.	+	.	transcript_id "AT5G42240.1"; gene_id "AT5G42240";
Chr5	Araport11	CDS	16888717	16888966	.	+	0	transcript_id "AT5G42240.1"; gene_id "AT5G42240";
Chr5	Araport11	protein	16888717	16890931	.	+	.	transcript_id "AT5G42240.1"; gene_id "AT5G42240";
Chr5	Araport11	exon	16889047	16889154	.	+	.	transcript_id "AT5G42240.1"; gene_id "AT5G42240";
Chr5	Araport11	CDS	16889047	16889154	.	+	2	transcript_id "AT5G42240.1"; gene_id "AT5G42240";
Chr5	Araport11	exon	16889241	16889333	.	+	.	transcript_id "AT5G42240.1"; gene_id "AT5G42240";
Chr5	Araport11	CDS	16889241	16889333	.	+	2	transcript_id "AT5G42240.1"; gene_id "AT5G42240";
Chr5	Araport11	exon	16889408	16889500	.	+	.	transcript_id "AT5G42240.1"; gene_id "AT5G42240";
Chr5	Araport11	CDS	16889408	16889500	.	+	2	transcript_id "AT5G42240.1"; gene_id "AT5G42240";
Chr5	Araport11	exon	16889599	16889684	.	+	.	transcript_id "AT5G42240.1"; gene_id "AT5G42240";
Chr5	Araport11	CDS	16889599	16889684	.	+	2	transcript_id "AT5G42240.1"; gene_id "AT5G42240";
Chr5	Araport11	exon	16889770	16890048	.	+	.	transcript_id "AT5G42240.1"; gene_id "AT5G42240";
Chr5	Araport11	CDS	16889770	16890048	.	+	0	transcript_id "AT5G42240.1"; gene_id "AT5G42240";
Chr5	Araport11	exon	16890126	16890259	.	+	.	transcript_id "AT5G42240.1"; gene_id "AT5G42240";
Chr5	Araport11	CDS	16890126	16890259	.	+	0	transcript_id "AT5G42240.1"; gene_id "AT5G42240";
Chr5	Araport11	exon	16890378	16890470	.	+	.	transcript_id "AT5G42240.1"; gene_id "AT5G42240";
Chr5	Araport11	CDS	16890378	16890470	.	+	1	transcript_id "AT5G42240.1"; gene_id "AT5G42240";
Chr5	Araport11	exon	16890541	16890658	.	+	.	transcript_id "AT5G42240.1"; gene_id "AT5G42240";
Chr5	Araport11	CDS	16890541	16890658	.	+	1	transcript_id "AT5G42240.1"; gene_id "AT5G42240";
Chr5	Araport11	CDS	16890764	16890931	.	+	0	transcript_id "AT5G42240.1"; gene_id "AT5G42240";
Chr5	Araport11	exon	16890764	16891192	.	+	.	transcript_id "AT5G42240.1"; gene_id "AT5G42240";
Chr5	Araport11	three_prime_UTR	16890932	16891192	.	+	.	transcript_id "AT5G42240.1"; gene_id "AT5G42240";
Chr5	Araport11	gene	16891188	16891909	.	-	.	transcript_id "AT5G42242"; gene_id "AT5G42242";
Chr5	Araport11	mRNA	16891188	16891909	.	-	.	transcript_id "AT5G42242"; gene_id "AT5G42242.1";
Chr5	Araport11	exon	16891188	16891489	.	-	.	transcript_id "AT5G42242.1"; gene_id "AT5G42242";
Chr5	Araport11	CDS	16891188	16891489	.	-	2	transcript_id "AT5G42242.1"; gene_id "AT5G42242";
Chr5	Araport11	protein	16891188	16891909	.	-	.	transcript_id "AT5G42242.1"; gene_id "AT5G42242";
Chr5	Araport11	exon	16891849	16891909	.	-	.	transcript_id "AT5G42242.1"; gene_id "AT5G42242";
Chr5	Araport11	CDS	16891849	16891909	.	-	0	transcript_id "AT5G42242.1"; gene_id "AT5G42242";
Chr5	Araport11	transposable_element	16892061	16892817	.	+	.	transcript_id "AT5TE60985"; gene_id "AT5TE60985";
Chr5	Araport11	transposon_fragment	16892061	16892817	.	+	.	transcript_id "AT5TE60985"; gene_id "AT5TE60985";
Chr5	Araport11	gene	16893849	16897690	.	+	.	transcript_id "AT5G42250"; gene_id "AT5G42250";
Chr5	Araport11	mRNA	16893849	16897690	.	+	.	transcript_id "AT5G42250"; gene_id "AT5G42250.1";
Chr5	Araport11	five_prime_UTR	16893849	16894086	.	+	.	transcript_id "AT5G42250.1"; gene_id "AT5G42250";
Chr5	Araport11	exon	16893849	16894147	.	+	.	transcript_id "AT5G42250.1"; gene_id "AT5G42250";
Chr5	Araport11	CDS	16894087	16894147	.	+	0	transcript_id "AT5G42250.1"; gene_id "AT5G42250";
Chr5	Araport11	protein	16894087	16897450	.	+	.	transcript_id "AT5G42250.1"; gene_id "AT5G42250";
Chr5	Araport11	exon	16894244	16894380	.	+	.	transcript_id "AT5G42250.1"; gene_id "AT5G42250";
Chr5	Araport11	CDS	16894244	16894380	.	+	2	transcript_id "AT5G42250.1"; gene_id "AT5G42250";
Chr5	Araport11	exon	16895213	16895259	.	+	.	transcript_id "AT5G42250.1"; gene_id "AT5G42250";
Chr5	Araport11	CDS	16895213	16895259	.	+	0	transcript_id "AT5G42250.1"; gene_id "AT5G42250";
Chr5	Araport11	exon	16895885	16896213	.	+	.	transcript_id "AT5G42250.1"; gene_id "AT5G42250";
Chr5	Araport11	CDS	16895885	16896213	.	+	1	transcript_id "AT5G42250.1"; gene_id "AT5G42250";
Chr5	Araport11	exon	16896296	16896378	.	+	.	transcript_id "AT5G42250.1"; gene_id "AT5G42250";
Chr5	Araport11	CDS	16896296	16896378	.	+	2	transcript_id "AT5G42250.1"; gene_id "AT5G42250";
Chr5	Araport11	exon	16896638	16896713	.	+	.	transcript_id "AT5G42250.1"; gene_id "AT5G42250";
Chr5	Araport11	CDS	16896638	16896713	.	+	0	transcript_id "AT5G42250.1"; gene_id "AT5G42250";
Chr5	Araport11	exon	16896829	16896893	.	+	.	transcript_id "AT5G42250.1"; gene_id "AT5G42250";
Chr5	Araport11	CDS	16896829	16896893	.	+	2	transcript_id "AT5G42250.1"; gene_id "AT5G42250";
Chr5	Araport11	exon	16896965	16897060	.	+	.	transcript_id "AT5G42250.1"; gene_id "AT5G42250";
Chr5	Araport11	CDS	16896965	16897060	.	+	0	transcript_id "AT5G42250.1"; gene_id "AT5G42250";
Chr5	Araport11	CDS	16897172	16897450	.	+	0	transcript_id "AT5G42250.1"; gene_id "AT5G42250";
Chr5	Araport11	exon	16897172	16897690	.	+	.	transcript_id "AT5G42250.1"; gene_id "AT5G42250";
Chr5	Araport11	three_prime_UTR	16897451	16897690	.	+	.	transcript_id "AT5G42250.1"; gene_id "AT5G42250";
Chr5	Araport11	protein	16898712	16900235	.	+	.	transcript_id "AT5G42260.1"; gene_id "AT5G42260";
Chr5	Araport11	gene	16898712	16900317	.	+	.	transcript_id "AT5G42260"; gene_id "AT5G42260";
Chr5	Araport11	mRNA	16898712	16900317	.	+	.	transcript_id "AT5G42260"; gene_id "AT5G42260.1";
Chr5	Araport11	CDS	16898712	16900235	.	+	0	transcript_id "AT5G42260.1"; gene_id "AT5G42260";
Chr5	Araport11	exon	16898712	16900317	.	+	.	transcript_id "AT5G42260.1"; gene_id "AT5G42260";
Chr5	Araport11	three_prime_UTR	16900236	16900317	.	+	.	transcript_id "AT5G42260.1"; gene_id "AT5G42260";
Chr5	Araport11	transposable_element	16901300	16901390	.	+	.	transcript_id "AT5TE61010"; gene_id "AT5TE61010";
Chr5	Araport11	transposon_fragment	16901300	16901390	.	+	.	transcript_id "AT5TE61010"; gene_id "AT5TE61010";
Chr5	Araport11	pseudogene	16901586	16901845	.	-	.	transcript_id "AT5G42265"; gene_id "AT5G42265";
Chr5	Araport11	pseudogenic_transcript	16901586	16901845	.	-	.	transcript_id "AT5G42265"; gene_id "AT5G42265.1";
Chr5	Araport11	pseudogenic_exon	16901586	16901845	.	-	.	transcript_id "AT5G42265.1"; gene_id "AT5G42265";
Chr5	Araport11	gene	16902475	16905294	.	+	.	transcript_id "AT5G42270"; gene_id "AT5G42270";
Chr5	Araport11	mRNA	16902475	16905294	.	+	.	transcript_id "AT5G42270"; gene_id "AT5G42270.1";
Chr5	Araport11	five_prime_UTR	16902475	16902658	.	+	.	transcript_id "AT5G42270.1"; gene_id "AT5G42270";
Chr5	Araport11	exon	16902475	16903948	.	+	.	transcript_id "AT5G42270.1"; gene_id "AT5G42270";
Chr5	Araport11	CDS	16902659	16903948	.	+	0	transcript_id "AT5G42270.1"; gene_id "AT5G42270";
Chr5	Araport11	protein	16902659	16905102	.	+	.	transcript_id "AT5G42270.1"; gene_id "AT5G42270";
Chr5	Araport11	exon	16904028	16904274	.	+	.	transcript_id "AT5G42270.1"; gene_id "AT5G42270";
Chr5	Araport11	CDS	16904028	16904274	.	+	0	transcript_id "AT5G42270.1"; gene_id "AT5G42270";
Chr5	Araport11	exon	16904356	16904539	.	+	.	transcript_id "AT5G42270.1"; gene_id "AT5G42270";
Chr5	Araport11	CDS	16904356	16904539	.	+	2	transcript_id "AT5G42270.1"; gene_id "AT5G42270";
Chr5	Araport11	exon	16904629	16904800	.	+	.	transcript_id "AT5G42270.1"; gene_id "AT5G42270";
Chr5	Araport11	CDS	16904629	16904800	.	+	1	transcript_id "AT5G42270.1"; gene_id "AT5G42270";
Chr5	Araport11	CDS	16904881	16905102	.	+	0	transcript_id "AT5G42270.1"; gene_id "AT5G42270";
Chr5	Araport11	exon	16904881	16905294	.	+	.	transcript_id "AT5G42270.1"; gene_id "AT5G42270";
Chr5	Araport11	three_prime_UTR	16905103	16905294	.	+	.	transcript_id "AT5G42270.1"; gene_id "AT5G42270";
Chr5	Araport11	gene	16905202	16908059	.	-	.	transcript_id "AT5G42280"; gene_id "AT5G42280";
Chr5	Araport11	mRNA	16905202	16908007	.	-	.	transcript_id "AT5G42280"; gene_id "AT5G42280.1";
Chr5	Araport11	mRNA	16905202	16908059	.	-	.	transcript_id "AT5G42280"; gene_id "AT5G42280.2";
Chr5	Araport11	three_prime_UTR	16905202	16905484	.	-	.	transcript_id "AT5G42280.1,AT5G42280.2"; gene_id "AT5G42280";
Chr5	Araport11	exon	16905202	16906967	.	-	.	transcript_id "AT5G42280.1,AT5G42280.2"; gene_id "AT5G42280";
Chr5	Araport11	CDS	16905485	16906967	.	-	1	transcript_id "AT5G42280.1"; gene_id "AT5G42280";
Chr5	Araport11	CDS	16905485	16906967	.	-	1	transcript_id "AT5G42280.2"; gene_id "AT5G42280";
Chr5	Araport11	protein	16905485	16907556	.	-	.	transcript_id "AT5G42280.2"; gene_id "AT5G42280";
Chr5	Araport11	protein	16905485	16908007	.	-	.	transcript_id "AT5G42280.1"; gene_id "AT5G42280";
Chr5	Araport11	transposable_element	16907151	16907427	.	-	.	transcript_id "AT5TE61030"; gene_id "AT5TE61030";
Chr5	Araport11	transposon_fragment	16907151	16907427	.	-	.	transcript_id "AT5TE61030"; gene_id "AT5TE61030";
Chr5	Araport11	exon	16907249	16907360	.	-	.	transcript_id "AT5G42280.1"; gene_id "AT5G42280";
Chr5	Araport11	CDS	16907249	16907360	.	-	2	transcript_id "AT5G42280.1"; gene_id "AT5G42280";
Chr5	Araport11	CDS	16907249	16907556	.	-	0	transcript_id "AT5G42280.2"; gene_id "AT5G42280";
Chr5	Araport11	exon	16907249	16907861	.	-	.	transcript_id "AT5G42280.2"; gene_id "AT5G42280";
Chr5	Araport11	exon	16907518	16908007	.	-	.	transcript_id "AT5G42280.1"; gene_id "AT5G42280";
Chr5	Araport11	CDS	16907518	16908007	.	-	0	transcript_id "AT5G42280.1"; gene_id "AT5G42280";
Chr5	Araport11	five_prime_UTR	16907557	16907861	.	-	.	transcript_id "AT5G42280.2"; gene_id "AT5G42280";
Chr5	Araport11	exon	16907979	16908059	.	-	.	transcript_id "AT5G42280.2"; gene_id "AT5G42280";
Chr5	Araport11	five_prime_UTR	16907979	16908059	.	-	.	transcript_id "AT5G42280.2"; gene_id "AT5G42280";
Chr5	Araport11	transposable_element	16908096	16910311	.	-	.	transcript_id "AT5TE61035"; gene_id "AT5TE61035";
Chr5	Araport11	transposon_fragment	16908096	16909203	.	-	.	transcript_id "AT5TE61035"; gene_id "AT5TE61035";
Chr5	Araport11	transposon_fragment	16909204	16910311	.	-	.	transcript_id "AT5TE61035"; gene_id "AT5TE61035";
Chr5	Araport11	transposable_element	16910315	16911409	.	-	.	transcript_id "AT5TE61040"; gene_id "AT5TE61040";
Chr5	Araport11	transposon_fragment	16910315	16911409	.	-	.	transcript_id "AT5TE61040"; gene_id "AT5TE61040";
Chr5	Araport11	gene	16911579	16913991	.	-	.	transcript_id "AT5G42300"; gene_id "AT5G42300";
Chr5	Araport11	mRNA	16911579	16913991	.	-	.	transcript_id "AT5G42300"; gene_id "AT5G42300.1";
Chr5	Araport11	exon	16911579	16912622	.	-	.	transcript_id "AT5G42300.1"; gene_id "AT5G42300";
Chr5	Araport11	three_prime_UTR	16911579	16912622	.	-	.	transcript_id "AT5G42300.1"; gene_id "AT5G42300";
Chr5	Araport11	gene	16911580	16912198	.	+	.	transcript_id "AT5G42290"; gene_id "AT5G42290";
Chr5	Araport11	mRNA	16911580	16912198	.	+	.	transcript_id "AT5G42290"; gene_id "AT5G42290.1";
Chr5	Araport11	five_prime_UTR	16911580	16911699	.	+	.	transcript_id "AT5G42290.1"; gene_id "AT5G42290";
Chr5	Araport11	exon	16911580	16912198	.	+	.	transcript_id "AT5G42290.1"; gene_id "AT5G42290";
Chr5	Araport11	CDS	16911700	16912032	.	+	0	transcript_id "AT5G42290.1"; gene_id "AT5G42290";
Chr5	Araport11	protein	16911700	16912032	.	+	.	transcript_id "AT5G42290.1"; gene_id "AT5G42290";
Chr5	Araport11	three_prime_UTR	16912033	16912198	.	+	.	transcript_id "AT5G42290.1"; gene_id "AT5G42290";
Chr5	Araport11	CDS	16913611	16913832	.	-	0	transcript_id "AT5G42300.1"; gene_id "AT5G42300";
Chr5	Araport11	exon	16913611	16913991	.	-	.	transcript_id "AT5G42300.1"; gene_id "AT5G42300";
Chr5	Araport11	protein	16913611	16913832	.	-	.	transcript_id "AT5G42300.1"; gene_id "AT5G42300";
Chr5	Araport11	five_prime_UTR	16913833	16913991	.	-	.	transcript_id "AT5G42300.1"; gene_id "AT5G42300";
Chr5	Araport11	transposable_element	16915030	16915078	.	+	.	transcript_id "AT5TE61050"; gene_id "AT5TE61050";
Chr5	Araport11	transposon_fragment	16915030	16915078	.	+	.	transcript_id "AT5TE61050"; gene_id "AT5TE61050";
Chr5	Araport11	transposable_element	16915079	16915140	.	+	.	transcript_id "AT5TE61055"; gene_id "AT5TE61055";
Chr5	Araport11	transposon_fragment	16915079	16915140	.	+	.	transcript_id "AT5TE61055"; gene_id "AT5TE61055";
Chr5	Araport11	transposable_element	16915141	16915226	.	+	.	transcript_id "AT5TE61060"; gene_id "AT5TE61060";
Chr5	Araport11	transposon_fragment	16915141	16915226	.	+	.	transcript_id "AT5TE61060"; gene_id "AT5TE61060";
Chr5	Araport11	transposable_element	16915227	16915804	.	+	.	transcript_id "AT5TE61065"; gene_id "AT5TE61065";
Chr5	Araport11	transposon_fragment	16915227	16915804	.	+	.	transcript_id "AT5TE61065"; gene_id "AT5TE61065";
Chr5	Araport11	gene	16915728	16918569	.	+	.	transcript_id "AT5G42310"; gene_id "AT5G42310";
Chr5	Araport11	mRNA	16915728	16918569	.	+	.	transcript_id "AT5G42310"; gene_id "AT5G42310.1";
Chr5	Araport11	five_prime_UTR	16915728	16915859	.	+	.	transcript_id "AT5G42310.1"; gene_id "AT5G42310";
Chr5	Araport11	exon	16915728	16917650	.	+	.	transcript_id "AT5G42310.1"; gene_id "AT5G42310";
Chr5	Araport11	CDS	16915860	16917650	.	+	0	transcript_id "AT5G42310.1"; gene_id "AT5G42310";
Chr5	Araport11	protein	16915860	16918238	.	+	.	transcript_id "AT5G42310.1"; gene_id "AT5G42310";
Chr5	Araport11	exon	16917737	16917889	.	+	.	transcript_id "AT5G42310.1"; gene_id "AT5G42310";
Chr5	Araport11	CDS	16917737	16917889	.	+	0	transcript_id "AT5G42310.1"; gene_id "AT5G42310";
Chr5	Araport11	exon	16917976	16918047	.	+	.	transcript_id "AT5G42310.1"; gene_id "AT5G42310";
Chr5	Araport11	CDS	16917976	16918047	.	+	0	transcript_id "AT5G42310.1"; gene_id "AT5G42310";
Chr5	Araport11	CDS	16918125	16918238	.	+	0	transcript_id "AT5G42310.1"; gene_id "AT5G42310";
Chr5	Araport11	exon	16918125	16918569	.	+	.	transcript_id "AT5G42310.1"; gene_id "AT5G42310";
Chr5	Araport11	three_prime_UTR	16918239	16918569	.	+	.	transcript_id "AT5G42310.1"; gene_id "AT5G42310";
Chr5	Araport11	gene	16918489	16921596	.	-	.	transcript_id "AT5G42320"; gene_id "AT5G42320";
Chr5	Araport11	mRNA	16918489	16921245	.	-	.	transcript_id "AT5G42320"; gene_id "AT5G42320.1";
Chr5	Araport11	three_prime_UTR	16918489	16918650	.	-	.	transcript_id "AT5G42320.1"; gene_id "AT5G42320";
Chr5	Araport11	exon	16918489	16918953	.	-	.	transcript_id "AT5G42320.1"; gene_id "AT5G42320";
Chr5	Araport11	CDS	16918651	16918953	.	-	0	transcript_id "AT5G42320.1"; gene_id "AT5G42320";
Chr5	Araport11	mRNA	16918651	16921596	.	-	.	transcript_id "AT5G42320"; gene_id "AT5G42320.2";
Chr5	Araport11	exon	16918651	16918953	.	-	.	transcript_id "AT5G42320.2"; gene_id "AT5G42320";
Chr5	Araport11	CDS	16918651	16918953	.	-	0	transcript_id "AT5G42320.2"; gene_id "AT5G42320";
Chr5	Araport11	protein	16918651	16920845	.	-	.	transcript_id "AT5G42320.1"; gene_id "AT5G42320";
Chr5	Araport11	protein	16918651	16921348	.	-	.	transcript_id "AT5G42320.2"; gene_id "AT5G42320";
Chr5	Araport11	CDS	16919047	16919121	.	-	0	transcript_id "AT5G42320.1"; gene_id "AT5G42320";
Chr5	Araport11	CDS	16919047	16919121	.	-	0	transcript_id "AT5G42320.2"; gene_id "AT5G42320";
Chr5	Araport11	exon	16919047	16919121	.	-	.	transcript_id "AT5G42320.1,AT5G42320.2"; gene_id "AT5G42320";
Chr5	Araport11	CDS	16919207	16919279	.	-	1	transcript_id "AT5G42320.1"; gene_id "AT5G42320";
Chr5	Araport11	CDS	16919207	16919279	.	-	1	transcript_id "AT5G42320.2"; gene_id "AT5G42320";
Chr5	Araport11	exon	16919207	16919279	.	-	.	transcript_id "AT5G42320.1,AT5G42320.2"; gene_id "AT5G42320";
Chr5	Araport11	CDS	16919449	16919588	.	-	0	transcript_id "AT5G42320.1"; gene_id "AT5G42320";
Chr5	Araport11	CDS	16919449	16919588	.	-	0	transcript_id "AT5G42320.2"; gene_id "AT5G42320";
Chr5	Araport11	exon	16919449	16919588	.	-	.	transcript_id "AT5G42320.1,AT5G42320.2"; gene_id "AT5G42320";
Chr5	Araport11	CDS	16919795	16919920	.	-	0	transcript_id "AT5G42320.1"; gene_id "AT5G42320";
Chr5	Araport11	CDS	16919795	16919920	.	-	0	transcript_id "AT5G42320.2"; gene_id "AT5G42320";
Chr5	Araport11	exon	16919795	16919920	.	-	.	transcript_id "AT5G42320.1,AT5G42320.2"; gene_id "AT5G42320";
Chr5	Araport11	CDS	16920016	16920071	.	-	2	transcript_id "AT5G42320.1"; gene_id "AT5G42320";
Chr5	Araport11	CDS	16920016	16920071	.	-	2	transcript_id "AT5G42320.2"; gene_id "AT5G42320";
Chr5	Araport11	exon	16920016	16920071	.	-	.	transcript_id "AT5G42320.1,AT5G42320.2"; gene_id "AT5G42320";
Chr5	Araport11	CDS	16920155	16920224	.	-	0	transcript_id "AT5G42320.1"; gene_id "AT5G42320";
Chr5	Araport11	CDS	16920155	16920224	.	-	0	transcript_id "AT5G42320.2"; gene_id "AT5G42320";
Chr5	Araport11	exon	16920155	16920224	.	-	.	transcript_id "AT5G42320.1,AT5G42320.2"; gene_id "AT5G42320";
Chr5	Araport11	CDS	16920315	16920452	.	-	0	transcript_id "AT5G42320.1"; gene_id "AT5G42320";
Chr5	Araport11	CDS	16920315	16920452	.	-	0	transcript_id "AT5G42320.2"; gene_id "AT5G42320";
Chr5	Araport11	exon	16920315	16920452	.	-	.	transcript_id "AT5G42320.1,AT5G42320.2"; gene_id "AT5G42320";
Chr5	Araport11	CDS	16920614	16920724	.	-	0	transcript_id "AT5G42320.1"; gene_id "AT5G42320";
Chr5	Araport11	CDS	16920614	16920724	.	-	0	transcript_id "AT5G42320.2"; gene_id "AT5G42320";
Chr5	Araport11	exon	16920614	16920724	.	-	.	transcript_id "AT5G42320.1,AT5G42320.2"; gene_id "AT5G42320";
Chr5	Araport11	CDS	16920798	16920845	.	-	0	transcript_id "AT5G42320.1"; gene_id "AT5G42320";
Chr5	Araport11	CDS	16920798	16920855	.	-	1	transcript_id "AT5G42320.2"; gene_id "AT5G42320";
Chr5	Araport11	exon	16920798	16920855	.	-	.	transcript_id "AT5G42320.1,AT5G42320.2"; gene_id "AT5G42320";
Chr5	Araport11	gene	16920835	16921229	.	+	.	transcript_id ""; gene_id "";
Chr5	Araport11	antisense_lncRNA	16920835	16921229	.	+	.	transcript_id "AT5G06295"; gene_id "AT5G06295.1";
Chr5	Araport11	exon	16920835	16921229	.	+	.	transcript_id "AT5G06295.1"; gene_id "AT5G06295";
Chr5	Araport11	five_prime_UTR	16920846	16920855	.	-	.	transcript_id "AT5G42320.1"; gene_id "AT5G42320";
Chr5	Araport11	exon	16921206	16921245	.	-	.	transcript_id "AT5G42320.1"; gene_id "AT5G42320";
Chr5	Araport11	five_prime_UTR	16921206	16921245	.	-	.	transcript_id "AT5G42320.1"; gene_id "AT5G42320";
Chr5	Araport11	CDS	16921206	16921348	.	-	0	transcript_id "AT5G42320.2"; gene_id "AT5G42320";
Chr5	Araport11	exon	16921206	16921596	.	-	.	transcript_id "AT5G42320.2"; gene_id "AT5G42320";
Chr5	Araport11	five_prime_UTR	16921349	16921596	.	-	.	transcript_id "AT5G42320.2"; gene_id "AT5G42320";
Chr5	Araport11	transposable_element	16921584	16922185	.	-	.	transcript_id "AT5TE61080"; gene_id "AT5TE61080";
Chr5	Araport11	transposon_fragment	16921584	16922185	.	-	.	transcript_id "AT5TE61080"; gene_id "AT5TE61080";
Chr5	Araport11	transposable_element	16922294	16922476	.	+	.	transcript_id "AT5TE61085"; gene_id "AT5TE61085";
Chr5	Araport11	transposon_fragment	16922294	16922476	.	+	.	transcript_id "AT5TE61085"; gene_id "AT5TE61085";
Chr5	Araport11	pseudogene	16923171	16923748	.	-	.	transcript_id "AT5G42323"; gene_id "AT5G42323";
Chr5	Araport11	pseudogenic_transcript	16923171	16923748	.	-	.	transcript_id "AT5G42323"; gene_id "AT5G42323.1";
Chr5	Araport11	pseudogenic_exon	16923171	16923332	.	-	.	transcript_id "AT5G42323.1"; gene_id "AT5G42323";
Chr5	Araport11	pseudogenic_exon	16923417	16923748	.	-	.	transcript_id "AT5G42323.1"; gene_id "AT5G42323";
Chr5	Araport11	gene	16924102	16924851	.	-	.	transcript_id "AT5G42325"; gene_id "AT5G42325";
Chr5	Araport11	mRNA	16924102	16924851	.	-	.	transcript_id "AT5G42325"; gene_id "AT5G42325.1";
Chr5	Araport11	exon	16924102	16924321	.	-	.	transcript_id "AT5G42325.1"; gene_id "AT5G42325";
Chr5	Araport11	CDS	16924102	16924321	.	-	1	transcript_id "AT5G42325.1"; gene_id "AT5G42325";
Chr5	Araport11	protein	16924102	16924851	.	-	.	transcript_id "AT5G42325.1"; gene_id "AT5G42325";
Chr5	Araport11	exon	16924370	16924851	.	-	.	transcript_id "AT5G42325.1"; gene_id "AT5G42325";
Chr5	Araport11	CDS	16924370	16924851	.	-	0	transcript_id "AT5G42325.1"; gene_id "AT5G42325";
Chr5	Araport11	transposable_element	16925088	16925468	.	-	.	transcript_id "AT5TE61090"; gene_id "AT5TE61090";
Chr5	Araport11	transposon_fragment	16925088	16925468	.	-	.	transcript_id "AT5TE61090"; gene_id "AT5TE61090";
Chr5	Araport11	gene	16926608	16927580	.	+	.	transcript_id "AT5G42330"; gene_id "AT5G42330";
Chr5	Araport11	mRNA	16926608	16927580	.	+	.	transcript_id "AT5G42330"; gene_id "AT5G42330.1";
Chr5	Araport11	five_prime_UTR	16926608	16926671	.	+	.	transcript_id "AT5G42330.1"; gene_id "AT5G42330";
Chr5	Araport11	exon	16926608	16926774	.	+	.	transcript_id "AT5G42330.1"; gene_id "AT5G42330";
Chr5	Araport11	CDS	16926672	16926774	.	+	0	transcript_id "AT5G42330.1"; gene_id "AT5G42330";
Chr5	Araport11	protein	16926672	16927370	.	+	.	transcript_id "AT5G42330.1"; gene_id "AT5G42330";
Chr5	Araport11	CDS	16926856	16927370	.	+	2	transcript_id "AT5G42330.1"; gene_id "AT5G42330";
Chr5	Araport11	exon	16926856	16927580	.	+	.	transcript_id "AT5G42330.1"; gene_id "AT5G42330";
Chr5	Araport11	three_prime_UTR	16927371	16927580	.	+	.	transcript_id "AT5G42330.1"; gene_id "AT5G42330";
Chr5	Araport11	gene	16927893	16930532	.	-	.	transcript_id "AT5G42340"; gene_id "AT5G42340";
Chr5	Araport11	mRNA	16927893	16930532	.	-	.	transcript_id "AT5G42340"; gene_id "AT5G42340.1";
Chr5	Araport11	three_prime_UTR	16927893	16928085	.	-	.	transcript_id "AT5G42340.1"; gene_id "AT5G42340";
Chr5	Araport11	exon	16927893	16929129	.	-	.	transcript_id "AT5G42340.1"; gene_id "AT5G42340";
Chr5	Araport11	CDS	16928086	16929129	.	-	0	transcript_id "AT5G42340.1"; gene_id "AT5G42340";
Chr5	Araport11	protein	16928086	16930367	.	-	.	transcript_id "AT5G42340.1"; gene_id "AT5G42340";
Chr5	Araport11	exon	16929207	16929632	.	-	.	transcript_id "AT5G42340.1"; gene_id "AT5G42340";
Chr5	Araport11	CDS	16929207	16929632	.	-	0	transcript_id "AT5G42340.1"; gene_id "AT5G42340";
Chr5	Araport11	exon	16929773	16929889	.	-	.	transcript_id "AT5G42340.1"; gene_id "AT5G42340";
Chr5	Araport11	CDS	16929773	16929889	.	-	0	transcript_id "AT5G42340.1"; gene_id "AT5G42340";
Chr5	Araport11	CDS	16929972	16930367	.	-	0	transcript_id "AT5G42340.1"; gene_id "AT5G42340";
Chr5	Araport11	exon	16929972	16930532	.	-	.	transcript_id "AT5G42340.1"; gene_id "AT5G42340";
Chr5	Araport11	five_prime_UTR	16930368	16930532	.	-	.	transcript_id "AT5G42340.1"; gene_id "AT5G42340";
Chr5	Araport11	transposable_element	16930876	16931050	.	-	.	transcript_id "AT5TE61110"; gene_id "AT5TE61110";
Chr5	Araport11	transposon_fragment	16930876	16931050	.	-	.	transcript_id "AT5TE61110"; gene_id "AT5TE61110";
Chr5	Araport11	gene	16931531	16934031	.	+	.	transcript_id "AT5G42350"; gene_id "AT5G42350";
Chr5	Araport11	mRNA	16931531	16934031	.	+	.	transcript_id "AT5G42350"; gene_id "AT5G42350.1";
Chr5	Araport11	exon	16931531	16931719	.	+	.	transcript_id "AT5G42350.1"; gene_id "AT5G42350";
Chr5	Araport11	five_prime_UTR	16931531	16931719	.	+	.	transcript_id "AT5G42350.1"; gene_id "AT5G42350";
Chr5	Araport11	five_prime_UTR	16932070	16932105	.	+	.	transcript_id "AT5G42350.1"; gene_id "AT5G42350";
Chr5	Araport11	exon	16932070	16934031	.	+	.	transcript_id "AT5G42350.1"; gene_id "AT5G42350";
Chr5	Araport11	CDS	16932106	16933797	.	+	0	transcript_id "AT5G42350.1"; gene_id "AT5G42350";
Chr5	Araport11	protein	16932106	16933797	.	+	.	transcript_id "AT5G42350.1"; gene_id "AT5G42350";
Chr5	Araport11	three_prime_UTR	16933798	16934031	.	+	.	transcript_id "AT5G42350.1"; gene_id "AT5G42350";
Chr5	Araport11	transposable_element	16934292	16935286	.	-	.	transcript_id "AT5TE61120"; gene_id "AT5TE61120";
Chr5	Araport11	transposon_fragment	16934292	16935057	.	-	.	transcript_id "AT5TE61120"; gene_id "AT5TE61120";
Chr5	Araport11	transposon_fragment	16935020	16935286	.	-	.	transcript_id "AT5TE61120"; gene_id "AT5TE61120";
Chr5	Araport11	transposable_element	16935682	16935923	.	-	.	transcript_id "AT5TE61125"; gene_id "AT5TE61125";
Chr5	Araport11	transposon_fragment	16935682	16935923	.	-	.	transcript_id "AT5TE61125"; gene_id "AT5TE61125";
Chr5	Araport11	gene	16936000	16938525	.	-	.	transcript_id "AT5G42360"; gene_id "AT5G42360";
Chr5	Araport11	mRNA	16936000	16938525	.	-	.	transcript_id "AT5G42360"; gene_id "AT5G42360.1";
Chr5	Araport11	three_prime_UTR	16936000	16936304	.	-	.	transcript_id "AT5G42360.1"; gene_id "AT5G42360";
Chr5	Araport11	exon	16936000	16938072	.	-	.	transcript_id "AT5G42360.1"; gene_id "AT5G42360";
Chr5	Araport11	CDS	16936305	16937996	.	-	0	transcript_id "AT5G42360.1"; gene_id "AT5G42360";
Chr5	Araport11	protein	16936305	16937996	.	-	.	transcript_id "AT5G42360.1"; gene_id "AT5G42360";
Chr5	Araport11	five_prime_UTR	16937997	16938072	.	-	.	transcript_id "AT5G42360.1"; gene_id "AT5G42360";
Chr5	Araport11	exon	16938338	16938525	.	-	.	transcript_id "AT5G42360.1"; gene_id "AT5G42360";
Chr5	Araport11	five_prime_UTR	16938338	16938525	.	-	.	transcript_id "AT5G42360.1"; gene_id "AT5G42360";
Chr5	Araport11	gene	16938981	16941754	.	-	.	transcript_id "AT5G42370"; gene_id "AT5G42370";
Chr5	Araport11	mRNA	16938981	16941734	.	-	.	transcript_id "AT5G42370"; gene_id "AT5G42370.2";
Chr5	Araport11	three_prime_UTR	16938981	16939328	.	-	.	transcript_id "AT5G42370.2"; gene_id "AT5G42370";
Chr5	Araport11	exon	16938981	16939411	.	-	.	transcript_id "AT5G42370.2"; gene_id "AT5G42370";
Chr5	Araport11	mRNA	16939118	16941754	.	-	.	transcript_id "AT5G42370"; gene_id "AT5G42370.1";
Chr5	Araport11	three_prime_UTR	16939118	16939328	.	-	.	transcript_id "AT5G42370.1"; gene_id "AT5G42370";
Chr5	Araport11	exon	16939118	16939411	.	-	.	transcript_id "AT5G42370.1"; gene_id "AT5G42370";
Chr5	Araport11	CDS	16939329	16939411	.	-	2	transcript_id "AT5G42370.2"; gene_id "AT5G42370";
Chr5	Araport11	CDS	16939329	16939411	.	-	2	transcript_id "AT5G42370.1"; gene_id "AT5G42370";
Chr5	Araport11	protein	16939329	16941463	.	-	.	transcript_id "AT5G42370.2"; gene_id "AT5G42370";
Chr5	Araport11	protein	16939329	16941463	.	-	.	transcript_id "AT5G42370.1"; gene_id "AT5G42370";
Chr5	Araport11	exon	16939499	16939694	.	-	.	transcript_id "AT5G42370.2"; gene_id "AT5G42370";
Chr5	Araport11	CDS	16939499	16939694	.	-	0	transcript_id "AT5G42370.2"; gene_id "AT5G42370";
Chr5	Araport11	exon	16939499	16939753	.	-	.	transcript_id "AT5G42370.1"; gene_id "AT5G42370";
Chr5	Araport11	CDS	16939499	16939753	.	-	2	transcript_id "AT5G42370.1"; gene_id "AT5G42370";
Chr5	Araport11	exon	16939914	16940219	.	-	.	transcript_id "AT5G42370.2"; gene_id "AT5G42370";
Chr5	Araport11	CDS	16939914	16940219	.	-	0	transcript_id "AT5G42370.2"; gene_id "AT5G42370";
Chr5	Araport11	exon	16939991	16940219	.	-	.	transcript_id "AT5G42370.1"; gene_id "AT5G42370";
Chr5	Araport11	CDS	16939991	16940219	.	-	0	transcript_id "AT5G42370.1"; gene_id "AT5G42370";
Chr5	Araport11	CDS	16940306	16940413	.	-	0	transcript_id "AT5G42370.2"; gene_id "AT5G42370";
Chr5	Araport11	CDS	16940306	16940413	.	-	0	transcript_id "AT5G42370.1"; gene_id "AT5G42370";
Chr5	Araport11	exon	16940306	16940413	.	-	.	transcript_id "AT5G42370.2,AT5G42370.1"; gene_id "AT5G42370";
Chr5	Araport11	CDS	16940525	16940665	.	-	0	transcript_id "AT5G42370.2"; gene_id "AT5G42370";
Chr5	Araport11	CDS	16940525	16940665	.	-	0	transcript_id "AT5G42370.1"; gene_id "AT5G42370";
Chr5	Araport11	exon	16940525	16940665	.	-	.	transcript_id "AT5G42370.2,AT5G42370.1"; gene_id "AT5G42370";
Chr5	Araport11	CDS	16940760	16941170	.	-	0	transcript_id "AT5G42370.2"; gene_id "AT5G42370";
Chr5	Araport11	CDS	16940760	16941170	.	-	0	transcript_id "AT5G42370.1"; gene_id "AT5G42370";
Chr5	Araport11	exon	16940760	16941170	.	-	.	transcript_id "AT5G42370.2,AT5G42370.1"; gene_id "AT5G42370";
Chr5	Araport11	CDS	16941347	16941463	.	-	0	transcript_id "AT5G42370.2"; gene_id "AT5G42370";
Chr5	Araport11	exon	16941347	16941734	.	-	.	transcript_id "AT5G42370.2"; gene_id "AT5G42370";
Chr5	Araport11	CDS	16941347	16941463	.	-	0	transcript_id "AT5G42370.1"; gene_id "AT5G42370";
Chr5	Araport11	exon	16941347	16941754	.	-	.	transcript_id "AT5G42370.1"; gene_id "AT5G42370";
Chr5	Araport11	five_prime_UTR	16941464	16941734	.	-	.	transcript_id "AT5G42370.2"; gene_id "AT5G42370";
Chr5	Araport11	five_prime_UTR	16941464	16941754	.	-	.	transcript_id "AT5G42370.1"; gene_id "AT5G42370";
Chr5	Araport11	gene	16942447	16943820	.	-	.	transcript_id "AT5G42380"; gene_id "AT5G42380";
Chr5	Araport11	mRNA	16942447	16943820	.	-	.	transcript_id "AT5G42380"; gene_id "AT5G42380.1";
Chr5	Araport11	three_prime_UTR	16942447	16942757	.	-	.	transcript_id "AT5G42380.1"; gene_id "AT5G42380";
Chr5	Araport11	exon	16942447	16943820	.	-	.	transcript_id "AT5G42380.1"; gene_id "AT5G42380";
Chr5	Araport11	CDS	16942758	16943315	.	-	0	transcript_id "AT5G42380.1"; gene_id "AT5G42380";
Chr5	Araport11	protein	16942758	16943315	.	-	.	transcript_id "AT5G42380.1"; gene_id "AT5G42380";
Chr5	Araport11	five_prime_UTR	16943316	16943820	.	-	.	transcript_id "AT5G42380.1"; gene_id "AT5G42380";
Chr5	Araport11	transposable_element	16944880	16945126	.	+	.	transcript_id "AT5TE61150"; gene_id "AT5TE61150";
Chr5	Araport11	transposon_fragment	16944880	16945126	.	+	.	transcript_id "AT5TE61150"; gene_id "AT5TE61150";
Chr5	Araport11	gene	16945165	16953353	.	+	.	transcript_id "AT5G42390"; gene_id "AT5G42390";
Chr5	Araport11	mRNA	16945165	16953353	.	+	.	transcript_id "AT5G42390"; gene_id "AT5G42390.1";
Chr5	Araport11	five_prime_UTR	16945165	16945307	.	+	.	transcript_id "AT5G42390.1"; gene_id "AT5G42390";
Chr5	Araport11	exon	16945165	16945507	.	+	.	transcript_id "AT5G42390.1"; gene_id "AT5G42390";
Chr5	Araport11	mRNA	16945168	16951736	.	+	.	transcript_id "AT5G42390"; gene_id "AT5G42390.2";
Chr5	Araport11	five_prime_UTR	16945168	16945307	.	+	.	transcript_id "AT5G42390.2"; gene_id "AT5G42390";
Chr5	Araport11	exon	16945168	16945507	.	+	.	transcript_id "AT5G42390.2"; gene_id "AT5G42390";
Chr5	Araport11	CDS	16945308	16945507	.	+	0	transcript_id "AT5G42390.1"; gene_id "AT5G42390";
Chr5	Araport11	CDS	16945308	16945507	.	+	0	transcript_id "AT5G42390.2"; gene_id "AT5G42390";
Chr5	Araport11	protein	16945308	16951559	.	+	.	transcript_id "AT5G42390.2"; gene_id "AT5G42390";
Chr5	Araport11	protein	16945308	16952647	.	+	.	transcript_id "AT5G42390.1"; gene_id "AT5G42390";
Chr5	Araport11	CDS	16945628	16945832	.	+	1	transcript_id "AT5G42390.1"; gene_id "AT5G42390";
Chr5	Araport11	CDS	16945628	16945832	.	+	1	transcript_id "AT5G42390.2"; gene_id "AT5G42390";
Chr5	Araport11	exon	16945628	16945832	.	+	.	transcript_id "AT5G42390.1,AT5G42390.2"; gene_id "AT5G42390";
Chr5	Araport11	CDS	16945919	16946163	.	+	0	transcript_id "AT5G42390.1"; gene_id "AT5G42390";
Chr5	Araport11	CDS	16945919	16946163	.	+	0	transcript_id "AT5G42390.2"; gene_id "AT5G42390";
Chr5	Araport11	exon	16945919	16946163	.	+	.	transcript_id "AT5G42390.1,AT5G42390.2"; gene_id "AT5G42390";
Chr5	Araport11	CDS	16946333	16946531	.	+	1	transcript_id "AT5G42390.1"; gene_id "AT5G42390";
Chr5	Araport11	CDS	16946333	16946531	.	+	1	transcript_id "AT5G42390.2"; gene_id "AT5G42390";
Chr5	Araport11	exon	16946333	16946531	.	+	.	transcript_id "AT5G42390.1,AT5G42390.2"; gene_id "AT5G42390";
Chr5	Araport11	CDS	16946850	16946897	.	+	0	transcript_id "AT5G42390.1"; gene_id "AT5G42390";
Chr5	Araport11	CDS	16946850	16946897	.	+	0	transcript_id "AT5G42390.2"; gene_id "AT5G42390";
Chr5	Araport11	exon	16946850	16946897	.	+	.	transcript_id "AT5G42390.1,AT5G42390.2"; gene_id "AT5G42390";
Chr5	Araport11	CDS	16947039	16947146	.	+	0	transcript_id "AT5G42390.1"; gene_id "AT5G42390";
Chr5	Araport11	CDS	16947039	16947146	.	+	0	transcript_id "AT5G42390.2"; gene_id "AT5G42390";
Chr5	Araport11	exon	16947039	16947146	.	+	.	transcript_id "AT5G42390.1,AT5G42390.2"; gene_id "AT5G42390";
Chr5	Araport11	CDS	16947257	16947445	.	+	0	transcript_id "AT5G42390.1"; gene_id "AT5G42390";
Chr5	Araport11	CDS	16947257	16947445	.	+	0	transcript_id "AT5G42390.2"; gene_id "AT5G42390";
Chr5	Araport11	exon	16947257	16947445	.	+	.	transcript_id "AT5G42390.1,AT5G42390.2"; gene_id "AT5G42390";
Chr5	Araport11	CDS	16947532	16947831	.	+	0	transcript_id "AT5G42390.1"; gene_id "AT5G42390";
Chr5	Araport11	CDS	16947532	16947831	.	+	0	transcript_id "AT5G42390.2"; gene_id "AT5G42390";
Chr5	Araport11	exon	16947532	16947831	.	+	.	transcript_id "AT5G42390.1,AT5G42390.2"; gene_id "AT5G42390";
Chr5	Araport11	CDS	16947948	16948049	.	+	0	transcript_id "AT5G42390.1"; gene_id "AT5G42390";
Chr5	Araport11	CDS	16947948	16948049	.	+	0	transcript_id "AT5G42390.2"; gene_id "AT5G42390";
Chr5	Araport11	exon	16947948	16948049	.	+	.	transcript_id "AT5G42390.1,AT5G42390.2"; gene_id "AT5G42390";
Chr5	Araport11	CDS	16948387	16948521	.	+	0	transcript_id "AT5G42390.1"; gene_id "AT5G42390";
Chr5	Araport11	CDS	16948387	16948521	.	+	0	transcript_id "AT5G42390.2"; gene_id "AT5G42390";
Chr5	Araport11	exon	16948387	16948521	.	+	.	transcript_id "AT5G42390.1,AT5G42390.2"; gene_id "AT5G42390";
Chr5	Araport11	CDS	16948705	16948929	.	+	0	transcript_id "AT5G42390.1"; gene_id "AT5G42390";
Chr5	Araport11	CDS	16948705	16948929	.	+	0	transcript_id "AT5G42390.2"; gene_id "AT5G42390";
Chr5	Araport11	exon	16948705	16948929	.	+	.	transcript_id "AT5G42390.1,AT5G42390.2"; gene_id "AT5G42390";
Chr5	Araport11	CDS	16949137	16949340	.	+	0	transcript_id "AT5G42390.1"; gene_id "AT5G42390";
Chr5	Araport11	CDS	16949137	16949340	.	+	0	transcript_id "AT5G42390.2"; gene_id "AT5G42390";
Chr5	Araport11	exon	16949137	16949340	.	+	.	transcript_id "AT5G42390.1,AT5G42390.2"; gene_id "AT5G42390";
Chr5	Araport11	CDS	16949431	16949598	.	+	0	transcript_id "AT5G42390.1"; gene_id "AT5G42390";
Chr5	Araport11	CDS	16949431	16949598	.	+	0	transcript_id "AT5G42390.2"; gene_id "AT5G42390";
Chr5	Araport11	exon	16949431	16949598	.	+	.	transcript_id "AT5G42390.1,AT5G42390.2"; gene_id "AT5G42390";
Chr5	Araport11	CDS	16949864	16950013	.	+	0	transcript_id "AT5G42390.1"; gene_id "AT5G42390";
Chr5	Araport11	CDS	16949864	16950013	.	+	0	transcript_id "AT5G42390.2"; gene_id "AT5G42390";
Chr5	Araport11	exon	16949864	16950013	.	+	.	transcript_id "AT5G42390.1,AT5G42390.2"; gene_id "AT5G42390";
Chr5	Araport11	CDS	16950107	16950244	.	+	0	transcript_id "AT5G42390.1"; gene_id "AT5G42390";
Chr5	Araport11	CDS	16950107	16950244	.	+	0	transcript_id "AT5G42390.2"; gene_id "AT5G42390";
Chr5	Araport11	exon	16950107	16950244	.	+	.	transcript_id "AT5G42390.1,AT5G42390.2"; gene_id "AT5G42390";
Chr5	Araport11	CDS	16950422	16950649	.	+	0	transcript_id "AT5G42390.1"; gene_id "AT5G42390";
Chr5	Araport11	CDS	16950422	16950649	.	+	0	transcript_id "AT5G42390.2"; gene_id "AT5G42390";
Chr5	Araport11	exon	16950422	16950649	.	+	.	transcript_id "AT5G42390.1,AT5G42390.2"; gene_id "AT5G42390";
Chr5	Araport11	CDS	16950737	16950889	.	+	0	transcript_id "AT5G42390.1"; gene_id "AT5G42390";
Chr5	Araport11	CDS	16950737	16950889	.	+	0	transcript_id "AT5G42390.2"; gene_id "AT5G42390";
Chr5	Araport11	exon	16950737	16950889	.	+	.	transcript_id "AT5G42390.1,AT5G42390.2"; gene_id "AT5G42390";
Chr5	Araport11	CDS	16951002	16951128	.	+	0	transcript_id "AT5G42390.1"; gene_id "AT5G42390";
Chr5	Araport11	CDS	16951002	16951128	.	+	0	transcript_id "AT5G42390.2"; gene_id "AT5G42390";
Chr5	Araport11	exon	16951002	16951128	.	+	.	transcript_id "AT5G42390.1,AT5G42390.2"; gene_id "AT5G42390";
Chr5	Araport11	CDS	16951333	16951459	.	+	2	transcript_id "AT5G42390.1"; gene_id "AT5G42390";
Chr5	Araport11	CDS	16951333	16951459	.	+	2	transcript_id "AT5G42390.2"; gene_id "AT5G42390";
Chr5	Araport11	exon	16951333	16951459	.	+	.	transcript_id "AT5G42390.1,AT5G42390.2"; gene_id "AT5G42390";
Chr5	Araport11	CDS	16951550	16951559	.	+	1	transcript_id "AT5G42390.2"; gene_id "AT5G42390";
Chr5	Araport11	exon	16951550	16951736	.	+	.	transcript_id "AT5G42390.2"; gene_id "AT5G42390";
Chr5	Araport11	three_prime_UTR	16951560	16951736	.	+	.	transcript_id "AT5G42390.2"; gene_id "AT5G42390";
Chr5	Araport11	exon	16951772	16951892	.	+	.	transcript_id "AT5G42390.1"; gene_id "AT5G42390";
Chr5	Araport11	CDS	16951772	16951892	.	+	1	transcript_id "AT5G42390.1"; gene_id "AT5G42390";
Chr5	Araport11	exon	16951981	16952061	.	+	.	transcript_id "AT5G42390.1"; gene_id "AT5G42390";
Chr5	Araport11	CDS	16951981	16952061	.	+	0	transcript_id "AT5G42390.1"; gene_id "AT5G42390";
Chr5	Araport11	exon	16952150	16952251	.	+	.	transcript_id "AT5G42390.1"; gene_id "AT5G42390";
Chr5	Araport11	CDS	16952150	16952251	.	+	0	transcript_id "AT5G42390.1"; gene_id "AT5G42390";
Chr5	Araport11	exon	16952330	16952480	.	+	.	transcript_id "AT5G42390.1"; gene_id "AT5G42390";
Chr5	Araport11	CDS	16952330	16952480	.	+	0	transcript_id "AT5G42390.1"; gene_id "AT5G42390";
Chr5	Araport11	CDS	16952556	16952647	.	+	2	transcript_id "AT5G42390.1"; gene_id "AT5G42390";
Chr5	Araport11	exon	16952556	16953353	.	+	.	transcript_id "AT5G42390.1"; gene_id "AT5G42390";
Chr5	Araport11	three_prime_UTR	16952648	16953353	.	+	.	transcript_id "AT5G42390.1"; gene_id "AT5G42390";
Chr5	Araport11	gene	16953515	16961245	.	-	.	transcript_id "AT5G42400"; gene_id "AT5G42400";
Chr5	Araport11	mRNA	16953515	16961245	.	-	.	transcript_id "AT5G42400"; gene_id "AT5G42400.2";
Chr5	Araport11	three_prime_UTR	16953515	16954500	.	-	.	transcript_id "AT5G42400.2"; gene_id "AT5G42400";
Chr5	Araport11	exon	16953515	16954522	.	-	.	transcript_id "AT5G42400.2"; gene_id "AT5G42400";
Chr5	Araport11	mRNA	16953516	16961230	.	-	.	transcript_id "AT5G42400"; gene_id "AT5G42400.3";
Chr5	Araport11	three_prime_UTR	16953516	16954500	.	-	.	transcript_id "AT5G42400.3"; gene_id "AT5G42400";
Chr5	Araport11	exon	16953516	16954522	.	-	.	transcript_id "AT5G42400.3"; gene_id "AT5G42400";
Chr5	Araport11	mRNA	16953538	16961238	.	-	.	transcript_id "AT5G42400"; gene_id "AT5G42400.5";
Chr5	Araport11	exon	16953538	16953906	.	-	.	transcript_id "AT5G42400.5"; gene_id "AT5G42400";
Chr5	Araport11	three_prime_UTR	16953538	16953906	.	-	.	transcript_id "AT5G42400.5"; gene_id "AT5G42400";
Chr5	Araport11	mRNA	16953538	16961238	.	-	.	transcript_id "AT5G42400"; gene_id "AT5G42400.4";
Chr5	Araport11	exon	16953538	16954063	.	-	.	transcript_id "AT5G42400.4"; gene_id "AT5G42400";
Chr5	Araport11	three_prime_UTR	16953538	16954063	.	-	.	transcript_id "AT5G42400.4"; gene_id "AT5G42400";
Chr5	Araport11	mRNA	16953545	16961243	.	-	.	transcript_id "AT5G42400"; gene_id "AT5G42400.6";
Chr5	Araport11	mRNA	16953545	16961243	.	-	.	transcript_id "AT5G42400"; gene_id "AT5G42400.1";
Chr5	Araport11	exon	16953545	16953906	.	-	.	transcript_id "AT5G42400.6,AT5G42400.1"; gene_id "AT5G42400";
Chr5	Araport11	three_prime_UTR	16953545	16953906	.	-	.	transcript_id "AT5G42400.6,AT5G42400.1"; gene_id "AT5G42400";
Chr5	Araport11	mRNA	16953576	16960702	.	-	.	transcript_id "AT5G42400"; gene_id "AT5G42400.7";
Chr5	Araport11	three_prime_UTR	16953576	16954500	.	-	.	transcript_id "AT5G42400.7"; gene_id "AT5G42400";
Chr5	Araport11	exon	16953576	16954522	.	-	.	transcript_id "AT5G42400.7"; gene_id "AT5G42400";
Chr5	Araport11	mRNA	16954011	16961241	.	-	.	transcript_id "AT5G42400"; gene_id "AT5G42400.8";
Chr5	Araport11	exon	16954011	16954063	.	-	.	transcript_id "AT5G42400.8"; gene_id "AT5G42400";
Chr5	Araport11	three_prime_UTR	16954011	16954063	.	-	.	transcript_id "AT5G42400.8"; gene_id "AT5G42400";
Chr5	Araport11	three_prime_UTR	16954012	16954500	.	-	.	transcript_id "AT5G42400.5,AT5G42400.6"; gene_id "AT5G42400";
Chr5	Araport11	exon	16954012	16954522	.	-	.	transcript_id "AT5G42400.5,AT5G42400.6"; gene_id "AT5G42400";
Chr5	Araport11	exon	16954012	16954063	.	-	.	transcript_id "AT5G42400.1"; gene_id "AT5G42400";
Chr5	Araport11	three_prime_UTR	16954012	16954063	.	-	.	transcript_id "AT5G42400.1"; gene_id "AT5G42400";
Chr5	Araport11	three_prime_UTR	16954149	16954500	.	-	.	transcript_id "AT5G42400.4,AT5G42400.1,AT5G42400.8"; gene_id "AT5G42400";
Chr5	Araport11	exon	16954149	16954522	.	-	.	transcript_id "AT5G42400.4,AT5G42400.1,AT5G42400.8"; gene_id "AT5G42400";
Chr5	Araport11	CDS	16954501	16954522	.	-	1	transcript_id "AT5G42400.2"; gene_id "AT5G42400";
Chr5	Araport11	CDS	16954501	16954522	.	-	1	transcript_id "AT5G42400.3"; gene_id "AT5G42400";
Chr5	Araport11	CDS	16954501	16954522	.	-	1	transcript_id "AT5G42400.5"; gene_id "AT5G42400";
Chr5	Araport11	CDS	16954501	16954522	.	-	1	transcript_id "AT5G42400.4"; gene_id "AT5G42400";
Chr5	Araport11	CDS	16954501	16954522	.	-	1	transcript_id "AT5G42400.6"; gene_id "AT5G42400";
Chr5	Araport11	CDS	16954501	16954522	.	-	1	transcript_id "AT5G42400.1"; gene_id "AT5G42400";
Chr5	Araport11	CDS	16954501	16954522	.	-	1	transcript_id "AT5G42400.7"; gene_id "AT5G42400";
Chr5	Araport11	CDS	16954501	16954522	.	-	1	transcript_id "AT5G42400.8"; gene_id "AT5G42400";
Chr5	Araport11	protein	16954501	16960671	.	-	.	transcript_id "AT5G42400.2"; gene_id "AT5G42400";
Chr5	Araport11	protein	16954501	16960671	.	-	.	transcript_id "AT5G42400.3"; gene_id "AT5G42400";
Chr5	Araport11	protein	16954501	16960671	.	-	.	transcript_id "AT5G42400.5"; gene_id "AT5G42400";
Chr5	Araport11	protein	16954501	16960671	.	-	.	transcript_id "AT5G42400.4"; gene_id "AT5G42400";
Chr5	Araport11	protein	16954501	16960671	.	-	.	transcript_id "AT5G42400.6"; gene_id "AT5G42400";
Chr5	Araport11	protein	16954501	16960671	.	-	.	transcript_id "AT5G42400.1"; gene_id "AT5G42400";
Chr5	Araport11	protein	16954501	16960671	.	-	.	transcript_id "AT5G42400.7"; gene_id "AT5G42400";
Chr5	Araport11	protein	16954501	16960671	.	-	.	transcript_id "AT5G42400.8"; gene_id "AT5G42400";
Chr5	Araport11	CDS	16954730	16954881	.	-	0	transcript_id "AT5G42400.2"; gene_id "AT5G42400";
Chr5	Araport11	CDS	16954730	16954881	.	-	0	transcript_id "AT5G42400.3"; gene_id "AT5G42400";
Chr5	Araport11	CDS	16954730	16954881	.	-	0	transcript_id "AT5G42400.5"; gene_id "AT5G42400";
Chr5	Araport11	CDS	16954730	16954881	.	-	0	transcript_id "AT5G42400.4"; gene_id "AT5G42400";
Chr5	Araport11	CDS	16954730	16954881	.	-	0	transcript_id "AT5G42400.6"; gene_id "AT5G42400";
Chr5	Araport11	CDS	16954730	16954881	.	-	0	transcript_id "AT5G42400.1"; gene_id "AT5G42400";
Chr5	Araport11	CDS	16954730	16954881	.	-	0	transcript_id "AT5G42400.7"; gene_id "AT5G42400";
Chr5	Araport11	CDS	16954730	16954881	.	-	0	transcript_id "AT5G42400.8"; gene_id "AT5G42400";
Chr5	Araport11	exon	16954730	16954881	.	-	.	transcript_id "AT5G42400.2,AT5G42400.3,AT5G42400.5,AT5G42400.4,AT5G42400.6,AT5G42400.1,AT5G42400.7,AT5G42400.8"; gene_id "AT5G42400";
Chr5	Araport11	CDS	16954962	16955015	.	-	0	transcript_id "AT5G42400.2"; gene_id "AT5G42400";
Chr5	Araport11	CDS	16954962	16955015	.	-	0	transcript_id "AT5G42400.3"; gene_id "AT5G42400";
Chr5	Araport11	CDS	16954962	16955015	.	-	0	transcript_id "AT5G42400.5"; gene_id "AT5G42400";
Chr5	Araport11	CDS	16954962	16955015	.	-	0	transcript_id "AT5G42400.4"; gene_id "AT5G42400";
Chr5	Araport11	CDS	16954962	16955015	.	-	0	transcript_id "AT5G42400.6"; gene_id "AT5G42400";
Chr5	Araport11	CDS	16954962	16955015	.	-	0	transcript_id "AT5G42400.1"; gene_id "AT5G42400";
Chr5	Araport11	CDS	16954962	16955015	.	-	0	transcript_id "AT5G42400.7"; gene_id "AT5G42400";
Chr5	Araport11	CDS	16954962	16955015	.	-	0	transcript_id "AT5G42400.8"; gene_id "AT5G42400";
Chr5	Araport11	exon	16954962	16955015	.	-	.	transcript_id "AT5G42400.2,AT5G42400.3,AT5G42400.5,AT5G42400.4,AT5G42400.6,AT5G42400.1,AT5G42400.7,AT5G42400.8"; gene_id "AT5G42400";
Chr5	Araport11	CDS	16955106	16955186	.	-	0	transcript_id "AT5G42400.2"; gene_id "AT5G42400";
Chr5	Araport11	CDS	16955106	16955186	.	-	0	transcript_id "AT5G42400.3"; gene_id "AT5G42400";
Chr5	Araport11	CDS	16955106	16955186	.	-	0	transcript_id "AT5G42400.5"; gene_id "AT5G42400";
Chr5	Araport11	CDS	16955106	16955186	.	-	0	transcript_id "AT5G42400.4"; gene_id "AT5G42400";
Chr5	Araport11	CDS	16955106	16955186	.	-	0	transcript_id "AT5G42400.6"; gene_id "AT5G42400";
Chr5	Araport11	CDS	16955106	16955186	.	-	0	transcript_id "AT5G42400.1"; gene_id "AT5G42400";
Chr5	Araport11	CDS	16955106	16955186	.	-	0	transcript_id "AT5G42400.7"; gene_id "AT5G42400";
Chr5	Araport11	CDS	16955106	16955186	.	-	0	transcript_id "AT5G42400.8"; gene_id "AT5G42400";
Chr5	Araport11	exon	16955106	16955186	.	-	.	transcript_id "AT5G42400.2,AT5G42400.3,AT5G42400.5,AT5G42400.4,AT5G42400.6,AT5G42400.1,AT5G42400.7,AT5G42400.8"; gene_id "AT5G42400";
Chr5	Araport11	CDS	16955361	16955483	.	-	0	transcript_id "AT5G42400.2"; gene_id "AT5G42400";
Chr5	Araport11	CDS	16955361	16955483	.	-	0	transcript_id "AT5G42400.3"; gene_id "AT5G42400";
Chr5	Araport11	CDS	16955361	16955483	.	-	0	transcript_id "AT5G42400.5"; gene_id "AT5G42400";
Chr5	Araport11	CDS	16955361	16955483	.	-	0	transcript_id "AT5G42400.4"; gene_id "AT5G42400";
Chr5	Araport11	CDS	16955361	16955483	.	-	0	transcript_id "AT5G42400.6"; gene_id "AT5G42400";
Chr5	Araport11	CDS	16955361	16955483	.	-	0	transcript_id "AT5G42400.1"; gene_id "AT5G42400";
Chr5	Araport11	CDS	16955361	16955483	.	-	0	transcript_id "AT5G42400.7"; gene_id "AT5G42400";
Chr5	Araport11	CDS	16955361	16955483	.	-	0	transcript_id "AT5G42400.8"; gene_id "AT5G42400";
Chr5	Araport11	exon	16955361	16955483	.	-	.	transcript_id "AT5G42400.2,AT5G42400.3,AT5G42400.5,AT5G42400.4,AT5G42400.6,AT5G42400.1,AT5G42400.7,AT5G42400.8"; gene_id "AT5G42400";
Chr5	Araport11	CDS	16955577	16955989	.	-	2	transcript_id "AT5G42400.2"; gene_id "AT5G42400";
Chr5	Araport11	CDS	16955577	16955989	.	-	2	transcript_id "AT5G42400.3"; gene_id "AT5G42400";
Chr5	Araport11	CDS	16955577	16955989	.	-	2	transcript_id "AT5G42400.5"; gene_id "AT5G42400";
Chr5	Araport11	CDS	16955577	16955989	.	-	2	transcript_id "AT5G42400.4"; gene_id "AT5G42400";
Chr5	Araport11	CDS	16955577	16955989	.	-	2	transcript_id "AT5G42400.6"; gene_id "AT5G42400";
Chr5	Araport11	CDS	16955577	16955989	.	-	2	transcript_id "AT5G42400.1"; gene_id "AT5G42400";
Chr5	Araport11	CDS	16955577	16955989	.	-	2	transcript_id "AT5G42400.7"; gene_id "AT5G42400";
Chr5	Araport11	CDS	16955577	16955989	.	-	2	transcript_id "AT5G42400.8"; gene_id "AT5G42400";
Chr5	Araport11	exon	16955577	16955989	.	-	.	transcript_id "AT5G42400.2,AT5G42400.3,AT5G42400.5,AT5G42400.4,AT5G42400.6,AT5G42400.1,AT5G42400.7,AT5G42400.8"; gene_id "AT5G42400";
Chr5	Araport11	CDS	16956091	16956270	.	-	2	transcript_id "AT5G42400.2"; gene_id "AT5G42400";
Chr5	Araport11	CDS	16956091	16956270	.	-	2	transcript_id "AT5G42400.3"; gene_id "AT5G42400";
Chr5	Araport11	CDS	16956091	16956270	.	-	2	transcript_id "AT5G42400.5"; gene_id "AT5G42400";
Chr5	Araport11	CDS	16956091	16956270	.	-	2	transcript_id "AT5G42400.4"; gene_id "AT5G42400";
Chr5	Araport11	CDS	16956091	16956270	.	-	2	transcript_id "AT5G42400.6"; gene_id "AT5G42400";
Chr5	Araport11	CDS	16956091	16956270	.	-	2	transcript_id "AT5G42400.1"; gene_id "AT5G42400";
Chr5	Araport11	CDS	16956091	16956270	.	-	2	transcript_id "AT5G42400.7"; gene_id "AT5G42400";
Chr5	Araport11	CDS	16956091	16956270	.	-	2	transcript_id "AT5G42400.8"; gene_id "AT5G42400";
Chr5	Araport11	exon	16956091	16956270	.	-	.	transcript_id "AT5G42400.2,AT5G42400.3,AT5G42400.5,AT5G42400.4,AT5G42400.6,AT5G42400.1,AT5G42400.7,AT5G42400.8"; gene_id "AT5G42400";
Chr5	Araport11	CDS	16956372	16956491	.	-	2	transcript_id "AT5G42400.2"; gene_id "AT5G42400";
Chr5	Araport11	CDS	16956372	16956491	.	-	2	transcript_id "AT5G42400.3"; gene_id "AT5G42400";
Chr5	Araport11	CDS	16956372	16956491	.	-	2	transcript_id "AT5G42400.5"; gene_id "AT5G42400";
Chr5	Araport11	CDS	16956372	16956491	.	-	2	transcript_id "AT5G42400.4"; gene_id "AT5G42400";
Chr5	Araport11	CDS	16956372	16956491	.	-	2	transcript_id "AT5G42400.6"; gene_id "AT5G42400";
Chr5	Araport11	CDS	16956372	16956491	.	-	2	transcript_id "AT5G42400.1"; gene_id "AT5G42400";
Chr5	Araport11	CDS	16956372	16956491	.	-	2	transcript_id "AT5G42400.7"; gene_id "AT5G42400";
Chr5	Araport11	CDS	16956372	16956491	.	-	2	transcript_id "AT5G42400.8"; gene_id "AT5G42400";
Chr5	Araport11	exon	16956372	16956491	.	-	.	transcript_id "AT5G42400.2,AT5G42400.3,AT5G42400.5,AT5G42400.4,AT5G42400.6,AT5G42400.1,AT5G42400.7,AT5G42400.8"; gene_id "AT5G42400";
Chr5	Araport11	CDS	16956567	16956746	.	-	2	transcript_id "AT5G42400.2"; gene_id "AT5G42400";
Chr5	Araport11	CDS	16956567	16956746	.	-	2	transcript_id "AT5G42400.3"; gene_id "AT5G42400";
Chr5	Araport11	CDS	16956567	16956746	.	-	2	transcript_id "AT5G42400.5"; gene_id "AT5G42400";
Chr5	Araport11	CDS	16956567	16956746	.	-	2	transcript_id "AT5G42400.4"; gene_id "AT5G42400";
Chr5	Araport11	CDS	16956567	16956746	.	-	2	transcript_id "AT5G42400.6"; gene_id "AT5G42400";
Chr5	Araport11	CDS	16956567	16956746	.	-	2	transcript_id "AT5G42400.1"; gene_id "AT5G42400";
Chr5	Araport11	CDS	16956567	16956746	.	-	2	transcript_id "AT5G42400.7"; gene_id "AT5G42400";
Chr5	Araport11	CDS	16956567	16956746	.	-	2	transcript_id "AT5G42400.8"; gene_id "AT5G42400";
Chr5	Araport11	exon	16956567	16956746	.	-	.	transcript_id "AT5G42400.2,AT5G42400.3,AT5G42400.5,AT5G42400.4,AT5G42400.6,AT5G42400.1,AT5G42400.7,AT5G42400.8"; gene_id "AT5G42400";
Chr5	Araport11	CDS	16956867	16957025	.	-	2	transcript_id "AT5G42400.2"; gene_id "AT5G42400";
Chr5	Araport11	CDS	16956867	16957025	.	-	2	transcript_id "AT5G42400.3"; gene_id "AT5G42400";
Chr5	Araport11	CDS	16956867	16957025	.	-	2	transcript_id "AT5G42400.5"; gene_id "AT5G42400";
Chr5	Araport11	CDS	16956867	16957025	.	-	2	transcript_id "AT5G42400.4"; gene_id "AT5G42400";
Chr5	Araport11	CDS	16956867	16957025	.	-	2	transcript_id "AT5G42400.6"; gene_id "AT5G42400";
Chr5	Araport11	CDS	16956867	16957025	.	-	2	transcript_id "AT5G42400.1"; gene_id "AT5G42400";
Chr5	Araport11	CDS	16956867	16957025	.	-	2	transcript_id "AT5G42400.7"; gene_id "AT5G42400";
Chr5	Araport11	CDS	16956867	16957025	.	-	2	transcript_id "AT5G42400.8"; gene_id "AT5G42400";
Chr5	Araport11	exon	16956867	16957025	.	-	.	transcript_id "AT5G42400.2,AT5G42400.3,AT5G42400.5,AT5G42400.4,AT5G42400.6,AT5G42400.1,AT5G42400.7,AT5G42400.8"; gene_id "AT5G42400";
Chr5	Araport11	CDS	16957120	16957257	.	-	2	transcript_id "AT5G42400.2"; gene_id "AT5G42400";
Chr5	Araport11	CDS	16957120	16957257	.	-	2	transcript_id "AT5G42400.3"; gene_id "AT5G42400";
Chr5	Araport11	CDS	16957120	16957257	.	-	2	transcript_id "AT5G42400.5"; gene_id "AT5G42400";
Chr5	Araport11	CDS	16957120	16957257	.	-	2	transcript_id "AT5G42400.4"; gene_id "AT5G42400";
Chr5	Araport11	CDS	16957120	16957257	.	-	2	transcript_id "AT5G42400.6"; gene_id "AT5G42400";
Chr5	Araport11	CDS	16957120	16957257	.	-	2	transcript_id "AT5G42400.1"; gene_id "AT5G42400";
Chr5	Araport11	CDS	16957120	16957257	.	-	2	transcript_id "AT5G42400.7"; gene_id "AT5G42400";
Chr5	Araport11	CDS	16957120	16957257	.	-	2	transcript_id "AT5G42400.8"; gene_id "AT5G42400";
Chr5	Araport11	exon	16957120	16957257	.	-	.	transcript_id "AT5G42400.2,AT5G42400.3,AT5G42400.5,AT5G42400.4,AT5G42400.6,AT5G42400.1,AT5G42400.7,AT5G42400.8"; gene_id "AT5G42400";
Chr5	Araport11	CDS	16957338	16958088	.	-	0	transcript_id "AT5G42400.2"; gene_id "AT5G42400";
Chr5	Araport11	CDS	16957338	16958088	.	-	0	transcript_id "AT5G42400.3"; gene_id "AT5G42400";
Chr5	Araport11	CDS	16957338	16958088	.	-	0	transcript_id "AT5G42400.5"; gene_id "AT5G42400";
Chr5	Araport11	CDS	16957338	16958088	.	-	0	transcript_id "AT5G42400.4"; gene_id "AT5G42400";
Chr5	Araport11	CDS	16957338	16958088	.	-	0	transcript_id "AT5G42400.6"; gene_id "AT5G42400";
Chr5	Araport11	CDS	16957338	16958088	.	-	0	transcript_id "AT5G42400.1"; gene_id "AT5G42400";
Chr5	Araport11	CDS	16957338	16958088	.	-	0	transcript_id "AT5G42400.7"; gene_id "AT5G42400";
Chr5	Araport11	CDS	16957338	16958088	.	-	0	transcript_id "AT5G42400.8"; gene_id "AT5G42400";
Chr5	Araport11	exon	16957338	16958088	.	-	.	transcript_id "AT5G42400.2,AT5G42400.3,AT5G42400.5,AT5G42400.4,AT5G42400.6,AT5G42400.1,AT5G42400.7,AT5G42400.8"; gene_id "AT5G42400";
Chr5	Araport11	CDS	16958223	16958480	.	-	0	transcript_id "AT5G42400.2"; gene_id "AT5G42400";
Chr5	Araport11	CDS	16958223	16958480	.	-	0	transcript_id "AT5G42400.3"; gene_id "AT5G42400";
Chr5	Araport11	CDS	16958223	16958480	.	-	0	transcript_id "AT5G42400.5"; gene_id "AT5G42400";
Chr5	Araport11	CDS	16958223	16958480	.	-	0	transcript_id "AT5G42400.4"; gene_id "AT5G42400";
Chr5	Araport11	CDS	16958223	16958480	.	-	0	transcript_id "AT5G42400.6"; gene_id "AT5G42400";
Chr5	Araport11	CDS	16958223	16958480	.	-	0	transcript_id "AT5G42400.1"; gene_id "AT5G42400";
Chr5	Araport11	CDS	16958223	16958480	.	-	0	transcript_id "AT5G42400.7"; gene_id "AT5G42400";
Chr5	Araport11	CDS	16958223	16958480	.	-	0	transcript_id "AT5G42400.8"; gene_id "AT5G42400";
Chr5	Araport11	exon	16958223	16958480	.	-	.	transcript_id "AT5G42400.2,AT5G42400.3,AT5G42400.5,AT5G42400.4,AT5G42400.6,AT5G42400.1,AT5G42400.7,AT5G42400.8"; gene_id "AT5G42400";
Chr5	Araport11	CDS	16958586	16958936	.	-	0	transcript_id "AT5G42400.2"; gene_id "AT5G42400";
Chr5	Araport11	CDS	16958586	16958936	.	-	0	transcript_id "AT5G42400.3"; gene_id "AT5G42400";
Chr5	Araport11	CDS	16958586	16958936	.	-	0	transcript_id "AT5G42400.5"; gene_id "AT5G42400";
Chr5	Araport11	CDS	16958586	16958936	.	-	0	transcript_id "AT5G42400.4"; gene_id "AT5G42400";
Chr5	Araport11	CDS	16958586	16958936	.	-	0	transcript_id "AT5G42400.6"; gene_id "AT5G42400";
Chr5	Araport11	CDS	16958586	16958936	.	-	0	transcript_id "AT5G42400.1"; gene_id "AT5G42400";
Chr5	Araport11	CDS	16958586	16958936	.	-	0	transcript_id "AT5G42400.7"; gene_id "AT5G42400";
Chr5	Araport11	CDS	16958586	16958936	.	-	0	transcript_id "AT5G42400.8"; gene_id "AT5G42400";
Chr5	Araport11	exon	16958586	16958936	.	-	.	transcript_id "AT5G42400.2,AT5G42400.3,AT5G42400.5,AT5G42400.4,AT5G42400.6,AT5G42400.1,AT5G42400.7,AT5G42400.8"; gene_id "AT5G42400";
Chr5	Araport11	CDS	16959025	16959315	.	-	0	transcript_id "AT5G42400.2"; gene_id "AT5G42400";
Chr5	Araport11	CDS	16959025	16959315	.	-	0	transcript_id "AT5G42400.3"; gene_id "AT5G42400";
Chr5	Araport11	CDS	16959025	16959315	.	-	0	transcript_id "AT5G42400.5"; gene_id "AT5G42400";
Chr5	Araport11	CDS	16959025	16959315	.	-	0	transcript_id "AT5G42400.4"; gene_id "AT5G42400";
Chr5	Araport11	CDS	16959025	16959315	.	-	0	transcript_id "AT5G42400.6"; gene_id "AT5G42400";
Chr5	Araport11	CDS	16959025	16959315	.	-	0	transcript_id "AT5G42400.1"; gene_id "AT5G42400";
Chr5	Araport11	CDS	16959025	16959315	.	-	0	transcript_id "AT5G42400.7"; gene_id "AT5G42400";
Chr5	Araport11	CDS	16959025	16959315	.	-	0	transcript_id "AT5G42400.8"; gene_id "AT5G42400";
Chr5	Araport11	exon	16959025	16959315	.	-	.	transcript_id "AT5G42400.2,AT5G42400.3,AT5G42400.5,AT5G42400.4,AT5G42400.6,AT5G42400.1,AT5G42400.7,AT5G42400.8"; gene_id "AT5G42400";
Chr5	Araport11	CDS	16959590	16959706	.	-	0	transcript_id "AT5G42400.2"; gene_id "AT5G42400";
Chr5	Araport11	CDS	16959590	16959706	.	-	0	transcript_id "AT5G42400.3"; gene_id "AT5G42400";
Chr5	Araport11	CDS	16959590	16959706	.	-	0	transcript_id "AT5G42400.5"; gene_id "AT5G42400";
Chr5	Araport11	CDS	16959590	16959706	.	-	0	transcript_id "AT5G42400.4"; gene_id "AT5G42400";
Chr5	Araport11	CDS	16959590	16959706	.	-	0	transcript_id "AT5G42400.6"; gene_id "AT5G42400";
Chr5	Araport11	CDS	16959590	16959706	.	-	0	transcript_id "AT5G42400.1"; gene_id "AT5G42400";
Chr5	Araport11	CDS	16959590	16959706	.	-	0	transcript_id "AT5G42400.7"; gene_id "AT5G42400";
Chr5	Araport11	CDS	16959590	16959706	.	-	0	transcript_id "AT5G42400.8"; gene_id "AT5G42400";
Chr5	Araport11	exon	16959590	16959706	.	-	.	transcript_id "AT5G42400.2,AT5G42400.3,AT5G42400.5,AT5G42400.4,AT5G42400.6,AT5G42400.1,AT5G42400.7,AT5G42400.8"; gene_id "AT5G42400";
Chr5	Araport11	CDS	16959808	16960414	.	-	1	transcript_id "AT5G42400.2"; gene_id "AT5G42400";
Chr5	Araport11	CDS	16959808	16960414	.	-	1	transcript_id "AT5G42400.3"; gene_id "AT5G42400";
Chr5	Araport11	CDS	16959808	16960414	.	-	1	transcript_id "AT5G42400.5"; gene_id "AT5G42400";
Chr5	Araport11	CDS	16959808	16960414	.	-	1	transcript_id "AT5G42400.4"; gene_id "AT5G42400";
Chr5	Araport11	CDS	16959808	16960414	.	-	1	transcript_id "AT5G42400.6"; gene_id "AT5G42400";
Chr5	Araport11	CDS	16959808	16960414	.	-	1	transcript_id "AT5G42400.1"; gene_id "AT5G42400";
Chr5	Araport11	CDS	16959808	16960414	.	-	1	transcript_id "AT5G42400.7"; gene_id "AT5G42400";
Chr5	Araport11	CDS	16959808	16960414	.	-	1	transcript_id "AT5G42400.8"; gene_id "AT5G42400";
Chr5	Araport11	exon	16959808	16960414	.	-	.	transcript_id "AT5G42400.2,AT5G42400.3,AT5G42400.5,AT5G42400.4,AT5G42400.6,AT5G42400.1,AT5G42400.7,AT5G42400.8"; gene_id "AT5G42400";
Chr5	Araport11	CDS	16960502	16960671	.	-	0	transcript_id "AT5G42400.2"; gene_id "AT5G42400";
Chr5	Araport11	CDS	16960502	16960671	.	-	0	transcript_id "AT5G42400.3"; gene_id "AT5G42400";
Chr5	Araport11	CDS	16960502	16960671	.	-	0	transcript_id "AT5G42400.5"; gene_id "AT5G42400";
Chr5	Araport11	CDS	16960502	16960671	.	-	0	transcript_id "AT5G42400.4"; gene_id "AT5G42400";
Chr5	Araport11	CDS	16960502	16960671	.	-	0	transcript_id "AT5G42400.6"; gene_id "AT5G42400";
Chr5	Araport11	CDS	16960502	16960671	.	-	0	transcript_id "AT5G42400.1"; gene_id "AT5G42400";
Chr5	Araport11	CDS	16960502	16960671	.	-	0	transcript_id "AT5G42400.7"; gene_id "AT5G42400";
Chr5	Araport11	exon	16960502	16960702	.	-	.	transcript_id "AT5G42400.7"; gene_id "AT5G42400";
Chr5	Araport11	CDS	16960502	16960671	.	-	0	transcript_id "AT5G42400.8"; gene_id "AT5G42400";
Chr5	Araport11	exon	16960502	16960698	.	-	.	transcript_id "AT5G42400.2,AT5G42400.3,AT5G42400.5,AT5G42400.4,AT5G42400.6,AT5G42400.1,AT5G42400.8"; gene_id "AT5G42400";
Chr5	Araport11	five_prime_UTR	16960672	16960702	.	-	.	transcript_id "AT5G42400.7"; gene_id "AT5G42400";
Chr5	Araport11	five_prime_UTR	16960672	16960698	.	-	.	transcript_id "AT5G42400.2,AT5G42400.3,AT5G42400.5,AT5G42400.4,AT5G42400.6,AT5G42400.1,AT5G42400.8"; gene_id "AT5G42400";
Chr5	Araport11	exon	16961058	16961230	.	-	.	transcript_id "AT5G42400.3"; gene_id "AT5G42400";
Chr5	Araport11	five_prime_UTR	16961058	16961230	.	-	.	transcript_id "AT5G42400.3"; gene_id "AT5G42400";
Chr5	Araport11	exon	16961058	16961238	.	-	.	transcript_id "AT5G42400.5,AT5G42400.4"; gene_id "AT5G42400";
Chr5	Araport11	five_prime_UTR	16961058	16961238	.	-	.	transcript_id "AT5G42400.5,AT5G42400.4"; gene_id "AT5G42400";
Chr5	Araport11	exon	16961062	16961245	.	-	.	transcript_id "AT5G42400.2"; gene_id "AT5G42400";
Chr5	Araport11	five_prime_UTR	16961062	16961245	.	-	.	transcript_id "AT5G42400.2"; gene_id "AT5G42400";
Chr5	Araport11	exon	16961062	16961243	.	-	.	transcript_id "AT5G42400.6,AT5G42400.1"; gene_id "AT5G42400";
Chr5	Araport11	five_prime_UTR	16961062	16961243	.	-	.	transcript_id "AT5G42400.6,AT5G42400.1"; gene_id "AT5G42400";
Chr5	Araport11	exon	16961062	16961241	.	-	.	transcript_id "AT5G42400.8"; gene_id "AT5G42400";
Chr5	Araport11	five_prime_UTR	16961062	16961241	.	-	.	transcript_id "AT5G42400.8"; gene_id "AT5G42400";
Chr5	Araport11	transposable_element	16961201	16961257	.	-	.	transcript_id "AT5TE61210"; gene_id "AT5TE61210";
Chr5	Araport11	transposon_fragment	16961201	16961257	.	-	.	transcript_id "AT5TE61210"; gene_id "AT5TE61210";
Chr5	Araport11	transposable_element	16961258	16961286	.	+	.	transcript_id "AT5TE61215"; gene_id "AT5TE61215";
Chr5	Araport11	transposon_fragment	16961258	16961286	.	+	.	transcript_id "AT5TE61215"; gene_id "AT5TE61215";
Chr5	Araport11	transposable_element	16961287	16962328	.	-	.	transcript_id "AT5TE61220"; gene_id "AT5TE61220";
Chr5	Araport11	transposon_fragment	16961287	16962328	.	-	.	transcript_id "AT5TE61220"; gene_id "AT5TE61220";
Chr5	Araport11	gene	16964650	16965261	.	+	.	transcript_id "AT5G42410"; gene_id "AT5G42410";
Chr5	Araport11	mRNA	16964650	16965261	.	+	.	transcript_id "AT5G42410"; gene_id "AT5G42410.1";
Chr5	Araport11	five_prime_UTR	16964650	16964763	.	+	.	transcript_id "AT5G42410.1"; gene_id "AT5G42410";
Chr5	Araport11	exon	16964650	16965261	.	+	.	transcript_id "AT5G42410.1"; gene_id "AT5G42410";
Chr5	Araport11	CDS	16964764	16965099	.	+	0	transcript_id "AT5G42410.1"; gene_id "AT5G42410";
Chr5	Araport11	protein	16964764	16965099	.	+	.	transcript_id "AT5G42410.1"; gene_id "AT5G42410";
Chr5	Araport11	three_prime_UTR	16965100	16965261	.	+	.	transcript_id "AT5G42410.1"; gene_id "AT5G42410";
Chr5	Araport11	transposable_element	16966192	16966563	.	+	.	transcript_id "AT5TE61230"; gene_id "AT5TE61230";
Chr5	Araport11	transposon_fragment	16966192	16966314	.	+	.	transcript_id "AT5TE61230"; gene_id "AT5TE61230";
Chr5	Araport11	transposon_fragment	16966315	16966563	.	+	.	transcript_id "AT5TE61230"; gene_id "AT5TE61230";
Chr5	Araport11	transposable_element	16966677	16966896	.	-	.	transcript_id "AT5TE61235"; gene_id "AT5TE61235";
Chr5	Araport11	transposon_fragment	16966677	16966896	.	-	.	transcript_id "AT5TE61235"; gene_id "AT5TE61235";
Chr5	Araport11	transposable_element	16967167	16967750	.	-	.	transcript_id "AT5TE61240"; gene_id "AT5TE61240";
Chr5	Araport11	transposon_fragment	16967167	16967750	.	-	.	transcript_id "AT5TE61240"; gene_id "AT5TE61240";
Chr5	Araport11	transposable_element	16967751	16968567	.	+	.	transcript_id "AT5TE61245"; gene_id "AT5TE61245";
Chr5	Araport11	transposon_fragment	16967751	16968567	.	+	.	transcript_id "AT5TE61245"; gene_id "AT5TE61245";
Chr5	Araport11	transposable_element	16968568	16968679	.	+	.	transcript_id "AT5TE61250"; gene_id "AT5TE61250";
Chr5	Araport11	transposon_fragment	16968568	16968679	.	+	.	transcript_id "AT5TE61250"; gene_id "AT5TE61250";
Chr5	Araport11	gene	16968655	16970527	.	+	.	transcript_id "AT5G42420"; gene_id "AT5G42420";
Chr5	Araport11	mRNA	16968655	16970527	.	+	.	transcript_id "AT5G42420"; gene_id "AT5G42420.1";
Chr5	Araport11	five_prime_UTR	16968655	16968818	.	+	.	transcript_id "AT5G42420.1"; gene_id "AT5G42420";
Chr5	Araport11	exon	16968655	16968957	.	+	.	transcript_id "AT5G42420.1"; gene_id "AT5G42420";
Chr5	Araport11	mRNA	16968658	16970430	.	+	.	transcript_id "AT5G42420"; gene_id "AT5G42420.2";
Chr5	Araport11	five_prime_UTR	16968658	16968818	.	+	.	transcript_id "AT5G42420.2"; gene_id "AT5G42420";
Chr5	Araport11	exon	16968658	16968957	.	+	.	transcript_id "AT5G42420.2"; gene_id "AT5G42420";
Chr5	Araport11	CDS	16968819	16968957	.	+	0	transcript_id "AT5G42420.1"; gene_id "AT5G42420";
Chr5	Araport11	CDS	16968819	16968957	.	+	0	transcript_id "AT5G42420.2"; gene_id "AT5G42420";
Chr5	Araport11	protein	16968819	16970225	.	+	.	transcript_id "AT5G42420.1"; gene_id "AT5G42420";
Chr5	Araport11	protein	16968819	16970225	.	+	.	transcript_id "AT5G42420.2"; gene_id "AT5G42420";
Chr5	Araport11	CDS	16969044	16969228	.	+	2	transcript_id "AT5G42420.1"; gene_id "AT5G42420";
Chr5	Araport11	CDS	16969044	16969228	.	+	2	transcript_id "AT5G42420.2"; gene_id "AT5G42420";
Chr5	Araport11	exon	16969044	16969228	.	+	.	transcript_id "AT5G42420.1,AT5G42420.2"; gene_id "AT5G42420";
Chr5	Araport11	exon	16969340	16969540	.	+	.	transcript_id "AT5G42420.1"; gene_id "AT5G42420";
Chr5	Araport11	CDS	16969340	16969540	.	+	0	transcript_id "AT5G42420.1"; gene_id "AT5G42420";
Chr5	Araport11	CDS	16969628	16969789	.	+	0	transcript_id "AT5G42420.1"; gene_id "AT5G42420";
Chr5	Araport11	CDS	16969628	16969789	.	+	0	transcript_id "AT5G42420.2"; gene_id "AT5G42420";
Chr5	Araport11	exon	16969628	16969789	.	+	.	transcript_id "AT5G42420.1,AT5G42420.2"; gene_id "AT5G42420";
Chr5	Araport11	CDS	16969860	16970225	.	+	0	transcript_id "AT5G42420.1"; gene_id "AT5G42420";
Chr5	Araport11	exon	16969860	16970527	.	+	.	transcript_id "AT5G42420.1"; gene_id "AT5G42420";
Chr5	Araport11	CDS	16969860	16970225	.	+	0	transcript_id "AT5G42420.2"; gene_id "AT5G42420";
Chr5	Araport11	exon	16969860	16970430	.	+	.	transcript_id "AT5G42420.2"; gene_id "AT5G42420";
Chr5	Araport11	three_prime_UTR	16970226	16970527	.	+	.	transcript_id "AT5G42420.1"; gene_id "AT5G42420";
Chr5	Araport11	three_prime_UTR	16970226	16970430	.	+	.	transcript_id "AT5G42420.2"; gene_id "AT5G42420";
Chr5	Araport11	transposable_element	16970631	16971076	.	-	.	transcript_id "AT5TE61255"; gene_id "AT5TE61255";
Chr5	Araport11	transposon_fragment	16970631	16971076	.	-	.	transcript_id "AT5TE61255"; gene_id "AT5TE61255";
Chr5	Araport11	gene	16971312	16972499	.	-	.	transcript_id "AT5G42430"; gene_id "AT5G42430";
Chr5	Araport11	mRNA	16971312	16972499	.	-	.	transcript_id "AT5G42430"; gene_id "AT5G42430.1";
Chr5	Araport11	exon	16971312	16972499	.	-	.	transcript_id "AT5G42430.1"; gene_id "AT5G42430";
Chr5	Araport11	CDS	16971312	16972499	.	-	0	transcript_id "AT5G42430.1"; gene_id "AT5G42430";
Chr5	Araport11	protein	16971312	16972499	.	-	.	transcript_id "AT5G42430.1"; gene_id "AT5G42430";
Chr5	Araport11	gene	16973202	16974877	.	-	.	transcript_id "AT5G42440"; gene_id "AT5G42440";
Chr5	Araport11	mRNA	16973202	16974877	.	-	.	transcript_id "AT5G42440"; gene_id "AT5G42440.1";
Chr5	Araport11	three_prime_UTR	16973202	16973433	.	-	.	transcript_id "AT5G42440.1"; gene_id "AT5G42440";
Chr5	Araport11	exon	16973202	16974877	.	-	.	transcript_id "AT5G42440.1"; gene_id "AT5G42440";
Chr5	Araport11	CDS	16973434	16974513	.	-	0	transcript_id "AT5G42440.1"; gene_id "AT5G42440";
Chr5	Araport11	protein	16973434	16974513	.	-	.	transcript_id "AT5G42440.1"; gene_id "AT5G42440";
Chr5	Araport11	five_prime_UTR	16974514	16974877	.	-	.	transcript_id "AT5G42440.1"; gene_id "AT5G42440";
Chr5	Araport11	gene	16975699	16975782	185	-	.	transcript_id ""; gene_id "";
Chr5	Araport11	snoRNA	16975699	16975782	185	-	.	transcript_id "AT5G06305"; gene_id "AT5G06305.1";
Chr5	Araport11	exon	16975699	16975782	185	-	.	transcript_id "AT5G06305.1"; gene_id "AT5G06305";
Chr5	Araport11	pseudogene	16976051	16976666	.	+	.	transcript_id "AT5G42445"; gene_id "AT5G42445";
Chr5	Araport11	pseudogenic_transcript	16976051	16976666	.	+	.	transcript_id "AT5G42445"; gene_id "AT5G42445.1";
Chr5	Araport11	pseudogenic_exon	16976051	16976076	.	+	.	transcript_id "AT5G42445.1"; gene_id "AT5G42445";
Chr5	Araport11	pseudogenic_exon	16976228	16976666	.	+	.	transcript_id "AT5G42445.1"; gene_id "AT5G42445";
Chr5	Araport11	pseudogenic_transcript	16976266	16976609	.	+	.	transcript_id "AT5G42445"; gene_id "AT5G42445.2";
Chr5	Araport11	pseudogenic_exon	16976266	16976325	.	+	.	transcript_id "AT5G42445.2"; gene_id "AT5G42445";
Chr5	Araport11	pseudogenic_exon	16976425	16976609	.	+	.	transcript_id "AT5G42445.2"; gene_id "AT5G42445";
Chr5	Araport11	gene	16977207	16979073	.	+	.	transcript_id "AT5G42450"; gene_id "AT5G42450";
Chr5	Araport11	mRNA	16977207	16979058	.	+	.	transcript_id "AT5G42450"; gene_id "AT5G42450.1";
Chr5	Araport11	five_prime_UTR	16977207	16977296	.	+	.	transcript_id "AT5G42450.1"; gene_id "AT5G42450";
Chr5	Araport11	exon	16977207	16979058	.	+	.	transcript_id "AT5G42450.1"; gene_id "AT5G42450";
Chr5	Araport11	mRNA	16977212	16979073	.	+	.	transcript_id "AT5G42450"; gene_id "AT5G42450.2";
Chr5	Araport11	five_prime_UTR	16977212	16977296	.	+	.	transcript_id "AT5G42450.2"; gene_id "AT5G42450";
Chr5	Araport11	exon	16977212	16977630	.	+	.	transcript_id "AT5G42450.2"; gene_id "AT5G42450";
Chr5	Araport11	CDS	16977297	16978850	.	+	0	transcript_id "AT5G42450.1"; gene_id "AT5G42450";
Chr5	Araport11	CDS	16977297	16977630	.	+	0	transcript_id "AT5G42450.2"; gene_id "AT5G42450";
Chr5	Araport11	protein	16977297	16978850	.	+	.	transcript_id "AT5G42450.1"; gene_id "AT5G42450";
Chr5	Araport11	protein	16977297	16978850	.	+	.	transcript_id "AT5G42450.2"; gene_id "AT5G42450";
Chr5	Araport11	CDS	16977883	16978850	.	+	2	transcript_id "AT5G42450.2"; gene_id "AT5G42450";
Chr5	Araport11	exon	16977883	16979073	.	+	.	transcript_id "AT5G42450.2"; gene_id "AT5G42450";
Chr5	Araport11	three_prime_UTR	16978851	16979058	.	+	.	transcript_id "AT5G42450.1"; gene_id "AT5G42450";
Chr5	Araport11	three_prime_UTR	16978851	16979073	.	+	.	transcript_id "AT5G42450.2"; gene_id "AT5G42450";
Chr5	Araport11	transposable_element	16979081	16979610	.	+	.	transcript_id "AT5TE61280"; gene_id "AT5TE61280";
Chr5	Araport11	transposon_fragment	16979081	16979610	.	+	.	transcript_id "AT5TE61280"; gene_id "AT5TE61280";
Chr5	Araport11	transposable_element	16979611	16979655	.	+	.	transcript_id "AT5TE61285"; gene_id "AT5TE61285";
Chr5	Araport11	transposon_fragment	16979611	16979655	.	+	.	transcript_id "AT5TE61285"; gene_id "AT5TE61285";
Chr5	Araport11	protein	16979773	16980939	.	+	.	transcript_id "AT5G42460.1"; gene_id "AT5G42460";
Chr5	Araport11	gene	16979773	16981195	.	+	.	transcript_id "AT5G42460"; gene_id "AT5G42460";
Chr5	Araport11	mRNA	16979773	16981195	.	+	.	transcript_id "AT5G42460"; gene_id "AT5G42460.1";
Chr5	Araport11	CDS	16979773	16980939	.	+	0	transcript_id "AT5G42460.1"; gene_id "AT5G42460";
Chr5	Araport11	exon	16979773	16981195	.	+	.	transcript_id "AT5G42460.1"; gene_id "AT5G42460";
Chr5	Araport11	three_prime_UTR	16980940	16981195	.	+	.	transcript_id "AT5G42460.1"; gene_id "AT5G42460";
Chr5	Araport11	transposable_element	16981438	16981975	.	-	.	transcript_id "AT5TE61290"; gene_id "AT5TE61290";
Chr5	Araport11	transposon_fragment	16981438	16981975	.	-	.	transcript_id "AT5TE61290"; gene_id "AT5TE61290";
Chr5	Araport11	gene	16982149	16984933	.	+	.	transcript_id "AT5G42470"; gene_id "AT5G42470";
Chr5	Araport11	mRNA	16982149	16984933	.	+	.	transcript_id "AT5G42470"; gene_id "AT5G42470.1";
Chr5	Araport11	five_prime_UTR	16982149	16982364	.	+	.	transcript_id "AT5G42470.1"; gene_id "AT5G42470";
Chr5	Araport11	exon	16982149	16982442	.	+	.	transcript_id "AT5G42470.1"; gene_id "AT5G42470";
Chr5	Araport11	CDS	16982365	16982442	.	+	0	transcript_id "AT5G42470.1"; gene_id "AT5G42470";
Chr5	Araport11	protein	16982365	16984738	.	+	.	transcript_id "AT5G42470.1"; gene_id "AT5G42470";
Chr5	Araport11	exon	16982552	16982642	.	+	.	transcript_id "AT5G42470.1"; gene_id "AT5G42470";
Chr5	Araport11	CDS	16982552	16982642	.	+	0	transcript_id "AT5G42470.1"; gene_id "AT5G42470";
Chr5	Araport11	exon	16982721	16982916	.	+	.	transcript_id "AT5G42470.1"; gene_id "AT5G42470";
Chr5	Araport11	CDS	16982721	16982916	.	+	2	transcript_id "AT5G42470.1"; gene_id "AT5G42470";
Chr5	Araport11	exon	16983005	16983095	.	+	.	transcript_id "AT5G42470.1"; gene_id "AT5G42470";
Chr5	Araport11	CDS	16983005	16983095	.	+	1	transcript_id "AT5G42470.1"; gene_id "AT5G42470";
Chr5	Araport11	exon	16983312	16983347	.	+	.	transcript_id "AT5G42470.1"; gene_id "AT5G42470";
Chr5	Araport11	CDS	16983312	16983347	.	+	0	transcript_id "AT5G42470.1"; gene_id "AT5G42470";
Chr5	Araport11	exon	16983442	16983543	.	+	.	transcript_id "AT5G42470.1"; gene_id "AT5G42470";
Chr5	Araport11	CDS	16983442	16983543	.	+	0	transcript_id "AT5G42470.1"; gene_id "AT5G42470";
Chr5	Araport11	exon	16983631	16983761	.	+	.	transcript_id "AT5G42470.1"; gene_id "AT5G42470";
Chr5	Araport11	CDS	16983631	16983761	.	+	0	transcript_id "AT5G42470.1"; gene_id "AT5G42470";
Chr5	Araport11	exon	16983850	16983898	.	+	.	transcript_id "AT5G42470.1"; gene_id "AT5G42470";
Chr5	Araport11	CDS	16983850	16983898	.	+	1	transcript_id "AT5G42470.1"; gene_id "AT5G42470";
Chr5	Araport11	exon	16983962	16984051	.	+	.	transcript_id "AT5G42470.1"; gene_id "AT5G42470";
Chr5	Araport11	CDS	16983962	16984051	.	+	0	transcript_id "AT5G42470.1"; gene_id "AT5G42470";
Chr5	Araport11	exon	16984134	16984187	.	+	.	transcript_id "AT5G42470.1"; gene_id "AT5G42470";
Chr5	Araport11	CDS	16984134	16984187	.	+	0	transcript_id "AT5G42470.1"; gene_id "AT5G42470";
Chr5	Araport11	exon	16984334	16984399	.	+	.	transcript_id "AT5G42470.1"; gene_id "AT5G42470";
Chr5	Araport11	CDS	16984334	16984399	.	+	0	transcript_id "AT5G42470.1"; gene_id "AT5G42470";
Chr5	Araport11	exon	16984493	16984590	.	+	.	transcript_id "AT5G42470.1"; gene_id "AT5G42470";
Chr5	Araport11	CDS	16984493	16984590	.	+	0	transcript_id "AT5G42470.1"; gene_id "AT5G42470";
Chr5	Araport11	CDS	16984672	16984738	.	+	1	transcript_id "AT5G42470.1"; gene_id "AT5G42470";
Chr5	Araport11	exon	16984672	16984933	.	+	.	transcript_id "AT5G42470.1"; gene_id "AT5G42470";
Chr5	Araport11	three_prime_UTR	16984739	16984933	.	+	.	transcript_id "AT5G42470.1"; gene_id "AT5G42470";
Chr5	Araport11	gene	16985096	16988796	.	+	.	transcript_id "AT5G42480"; gene_id "AT5G42480";
Chr5	Araport11	mRNA	16985096	16988796	.	+	.	transcript_id "AT5G42480"; gene_id "AT5G42480.1";
Chr5	Araport11	five_prime_UTR	16985096	16985294	.	+	.	transcript_id "AT5G42480.1"; gene_id "AT5G42480";
Chr5	Araport11	exon	16985096	16985801	.	+	.	transcript_id "AT5G42480.1"; gene_id "AT5G42480";
Chr5	Araport11	mRNA	16985157	16988552	.	+	.	transcript_id "AT5G42480"; gene_id "AT5G42480.2";
Chr5	Araport11	five_prime_UTR	16985157	16985294	.	+	.	transcript_id "AT5G42480.2"; gene_id "AT5G42480";
Chr5	Araport11	exon	16985157	16985801	.	+	.	transcript_id "AT5G42480.2"; gene_id "AT5G42480";
Chr5	Araport11	CDS	16985295	16985801	.	+	0	transcript_id "AT5G42480.1"; gene_id "AT5G42480";
Chr5	Araport11	CDS	16985295	16985801	.	+	0	transcript_id "AT5G42480.2"; gene_id "AT5G42480";
Chr5	Araport11	protein	16985295	16987962	.	+	.	transcript_id "AT5G42480.2"; gene_id "AT5G42480";
Chr5	Araport11	protein	16985295	16988332	.	+	.	transcript_id "AT5G42480.1"; gene_id "AT5G42480";
Chr5	Araport11	CDS	16985884	16986108	.	+	0	transcript_id "AT5G42480.1"; gene_id "AT5G42480";
Chr5	Araport11	CDS	16985884	16986108	.	+	0	transcript_id "AT5G42480.2"; gene_id "AT5G42480";
Chr5	Araport11	exon	16985884	16986108	.	+	.	transcript_id "AT5G42480.1,AT5G42480.2"; gene_id "AT5G42480";
Chr5	Araport11	CDS	16986196	16986456	.	+	0	transcript_id "AT5G42480.1"; gene_id "AT5G42480";
Chr5	Araport11	CDS	16986196	16986456	.	+	0	transcript_id "AT5G42480.2"; gene_id "AT5G42480";
Chr5	Araport11	exon	16986196	16986456	.	+	.	transcript_id "AT5G42480.1,AT5G42480.2"; gene_id "AT5G42480";
Chr5	Araport11	CDS	16986540	16987527	.	+	0	transcript_id "AT5G42480.1"; gene_id "AT5G42480";
Chr5	Araport11	CDS	16986540	16987527	.	+	0	transcript_id "AT5G42480.2"; gene_id "AT5G42480";
Chr5	Araport11	exon	16986540	16987527	.	+	.	transcript_id "AT5G42480.1,AT5G42480.2"; gene_id "AT5G42480";
Chr5	Araport11	exon	16987817	16987950	.	+	.	transcript_id "AT5G42480.1"; gene_id "AT5G42480";
Chr5	Araport11	CDS	16987817	16987950	.	+	2	transcript_id "AT5G42480.1"; gene_id "AT5G42480";
Chr5	Araport11	CDS	16987817	16987962	.	+	2	transcript_id "AT5G42480.2"; gene_id "AT5G42480";
Chr5	Araport11	exon	16987817	16988552	.	+	.	transcript_id "AT5G42480.2"; gene_id "AT5G42480";
Chr5	Araport11	three_prime_UTR	16987963	16988552	.	+	.	transcript_id "AT5G42480.2"; gene_id "AT5G42480";
Chr5	Araport11	CDS	16988042	16988332	.	+	0	transcript_id "AT5G42480.1"; gene_id "AT5G42480";
Chr5	Araport11	exon	16988042	16988796	.	+	.	transcript_id "AT5G42480.1"; gene_id "AT5G42480";
Chr5	Araport11	gene	16988280	16992754	.	-	.	transcript_id "AT5G42490"; gene_id "AT5G42490";
Chr5	Araport11	mRNA	16988280	16992754	.	-	.	transcript_id "AT5G42490"; gene_id "AT5G42490.2";
Chr5	Araport11	three_prime_UTR	16988280	16988608	.	-	.	transcript_id "AT5G42490.2"; gene_id "AT5G42490";
Chr5	Araport11	exon	16988280	16988954	.	-	.	transcript_id "AT5G42490.2"; gene_id "AT5G42490";
Chr5	Araport11	three_prime_UTR	16988333	16988796	.	+	.	transcript_id "AT5G42480.1"; gene_id "AT5G42480";
Chr5	Araport11	CDS	16988609	16988954	.	-	1	transcript_id "AT5G42490.2"; gene_id "AT5G42490";
Chr5	Araport11	mRNA	16988609	16992740	.	-	.	transcript_id "AT5G42490"; gene_id "AT5G42490.1";
Chr5	Araport11	exon	16988609	16988954	.	-	.	transcript_id "AT5G42490.1"; gene_id "AT5G42490";
Chr5	Araport11	CDS	16988609	16988954	.	-	1	transcript_id "AT5G42490.1"; gene_id "AT5G42490";
Chr5	Araport11	protein	16988609	16992622	.	-	.	transcript_id "AT5G42490.2"; gene_id "AT5G42490";
Chr5	Araport11	protein	16988609	16992622	.	-	.	transcript_id "AT5G42490.1"; gene_id "AT5G42490";
Chr5	Araport11	CDS	16989046	16989326	.	-	0	transcript_id "AT5G42490.2"; gene_id "AT5G42490";
Chr5	Araport11	CDS	16989046	16989326	.	-	0	transcript_id "AT5G42490.1"; gene_id "AT5G42490";
Chr5	Araport11	exon	16989046	16989326	.	-	.	transcript_id "AT5G42490.2,AT5G42490.1"; gene_id "AT5G42490";
Chr5	Araport11	exon	16989406	16991349	.	-	.	transcript_id "AT5G42490.1"; gene_id "AT5G42490";
Chr5	Araport11	CDS	16989406	16991349	.	-	0	transcript_id "AT5G42490.1"; gene_id "AT5G42490";
Chr5	Araport11	exon	16989418	16991349	.	-	.	transcript_id "AT5G42490.2"; gene_id "AT5G42490";
Chr5	Araport11	CDS	16989418	16991349	.	-	0	transcript_id "AT5G42490.2"; gene_id "AT5G42490";
Chr5	Araport11	CDS	16991448	16991510	.	-	0	transcript_id "AT5G42490.2"; gene_id "AT5G42490";
Chr5	Araport11	CDS	16991448	16991510	.	-	0	transcript_id "AT5G42490.1"; gene_id "AT5G42490";
Chr5	Araport11	exon	16991448	16991510	.	-	.	transcript_id "AT5G42490.2,AT5G42490.1"; gene_id "AT5G42490";
Chr5	Araport11	CDS	16991595	16991662	.	-	2	transcript_id "AT5G42490.2"; gene_id "AT5G42490";
Chr5	Araport11	CDS	16991595	16991662	.	-	2	transcript_id "AT5G42490.1"; gene_id "AT5G42490";
Chr5	Araport11	exon	16991595	16991662	.	-	.	transcript_id "AT5G42490.2,AT5G42490.1"; gene_id "AT5G42490";
Chr5	Araport11	CDS	16991736	16991817	.	-	0	transcript_id "AT5G42490.2"; gene_id "AT5G42490";
Chr5	Araport11	CDS	16991736	16991817	.	-	0	transcript_id "AT5G42490.1"; gene_id "AT5G42490";
Chr5	Araport11	exon	16991736	16991817	.	-	.	transcript_id "AT5G42490.2,AT5G42490.1"; gene_id "AT5G42490";
Chr5	Araport11	CDS	16991896	16992009	.	-	0	transcript_id "AT5G42490.2"; gene_id "AT5G42490";
Chr5	Araport11	CDS	16991896	16992009	.	-	0	transcript_id "AT5G42490.1"; gene_id "AT5G42490";
Chr5	Araport11	exon	16991896	16992009	.	-	.	transcript_id "AT5G42490.2,AT5G42490.1"; gene_id "AT5G42490";
Chr5	Araport11	CDS	16992092	16992192	.	-	2	transcript_id "AT5G42490.2"; gene_id "AT5G42490";
Chr5	Araport11	CDS	16992092	16992192	.	-	2	transcript_id "AT5G42490.1"; gene_id "AT5G42490";
Chr5	Araport11	exon	16992092	16992192	.	-	.	transcript_id "AT5G42490.2,AT5G42490.1"; gene_id "AT5G42490";
Chr5	Araport11	CDS	16992275	16992364	.	-	2	transcript_id "AT5G42490.2"; gene_id "AT5G42490";
Chr5	Araport11	CDS	16992275	16992364	.	-	2	transcript_id "AT5G42490.1"; gene_id "AT5G42490";
Chr5	Araport11	exon	16992275	16992364	.	-	.	transcript_id "AT5G42490.2,AT5G42490.1"; gene_id "AT5G42490";
Chr5	Araport11	CDS	16992448	16992622	.	-	0	transcript_id "AT5G42490.2"; gene_id "AT5G42490";
Chr5	Araport11	exon	16992448	16992754	.	-	.	transcript_id "AT5G42490.2"; gene_id "AT5G42490";
Chr5	Araport11	CDS	16992448	16992622	.	-	0	transcript_id "AT5G42490.1"; gene_id "AT5G42490";
Chr5	Araport11	exon	16992448	16992740	.	-	.	transcript_id "AT5G42490.1"; gene_id "AT5G42490";
Chr5	Araport11	five_prime_UTR	16992623	16992754	.	-	.	transcript_id "AT5G42490.2"; gene_id "AT5G42490";
Chr5	Araport11	five_prime_UTR	16992623	16992740	.	-	.	transcript_id "AT5G42490.1"; gene_id "AT5G42490";
Chr5	Araport11	gene	16994106	16995062	.	-	.	transcript_id "AT5G42500"; gene_id "AT5G42500";
Chr5	Araport11	mRNA	16994106	16995062	.	-	.	transcript_id "AT5G42500"; gene_id "AT5G42500.1";
Chr5	Araport11	three_prime_UTR	16994106	16994358	.	-	.	transcript_id "AT5G42500.1"; gene_id "AT5G42500";
Chr5	Araport11	exon	16994106	16995062	.	-	.	transcript_id "AT5G42500.1"; gene_id "AT5G42500";
Chr5	Araport11	CDS	16994359	16994916	.	-	0	transcript_id "AT5G42500.1"; gene_id "AT5G42500";
Chr5	Araport11	protein	16994359	16994916	.	-	.	transcript_id "AT5G42500.1"; gene_id "AT5G42500";
Chr5	Araport11	five_prime_UTR	16994917	16995062	.	-	.	transcript_id "AT5G42500.1"; gene_id "AT5G42500";
Chr5	Araport11	transposable_element	16995915	16996260	.	-	.	transcript_id "AT5TE61340"; gene_id "AT5TE61340";
Chr5	Araport11	transposon_fragment	16995915	16996260	.	-	.	transcript_id "AT5TE61340"; gene_id "AT5TE61340";
Chr5	Araport11	transposable_element	16996654	16996865	.	-	.	transcript_id "AT5TE61345"; gene_id "AT5TE61345";
Chr5	Araport11	transposon_fragment	16996654	16996865	.	-	.	transcript_id "AT5TE61345"; gene_id "AT5TE61345";
Chr5	Araport11	gene	16996900	16997127	.	+	.	transcript_id "AT5G42504"; gene_id "AT5G42504";
Chr5	Araport11	mRNA	16996900	16997127	.	+	.	transcript_id "AT5G42504"; gene_id "AT5G42504.1";
Chr5	Araport11	exon	16996900	16997127	.	+	.	transcript_id "AT5G42504.1"; gene_id "AT5G42504";
Chr5	Araport11	CDS	16996900	16997127	.	+	0	transcript_id "AT5G42504.1"; gene_id "AT5G42504";
Chr5	Araport11	protein	16996900	16997127	.	+	.	transcript_id "AT5G42504.1"; gene_id "AT5G42504";
Chr5	Araport11	transposable_element_gene	16997168	16997754	.	+	.	transcript_id "AT5G42505"; gene_id "AT5G42505";
Chr5	Araport11	mRNA	16997168	16997754	.	+	.	transcript_id "AT5G42505"; gene_id "AT5G42505.1";
Chr5	Araport11	exon	16997168	16997754	.	+	.	transcript_id "AT5G42505.1"; gene_id "AT5G42505";
Chr5	Araport11	transposable_element	16997384	16997612	.	+	.	transcript_id "AT5TE61350"; gene_id "AT5TE61350";
Chr5	Araport11	transposon_fragment	16997384	16997612	.	+	.	transcript_id "AT5TE61350"; gene_id "AT5TE61350";
Chr5	Araport11	transposable_element	16997645	16997822	.	+	.	transcript_id "AT5TE61355"; gene_id "AT5TE61355";
Chr5	Araport11	transposon_fragment	16997645	16997822	.	+	.	transcript_id "AT5TE61355"; gene_id "AT5TE61355";
Chr5	Araport11	gene	16997979	16998925	.	-	.	transcript_id "AT5G42510"; gene_id "AT5G42510";
Chr5	Araport11	mRNA	16997979	16998925	.	-	.	transcript_id "AT5G42510"; gene_id "AT5G42510.1";
Chr5	Araport11	three_prime_UTR	16997979	16998267	.	-	.	transcript_id "AT5G42510.1"; gene_id "AT5G42510";
Chr5	Araport11	exon	16997979	16998925	.	-	.	transcript_id "AT5G42510.1"; gene_id "AT5G42510";
Chr5	Araport11	CDS	16998268	16998816	.	-	0	transcript_id "AT5G42510.1"; gene_id "AT5G42510";
Chr5	Araport11	protein	16998268	16998816	.	-	.	transcript_id "AT5G42510.1"; gene_id "AT5G42510";
Chr5	Araport11	five_prime_UTR	16998817	16998925	.	-	.	transcript_id "AT5G42510.1"; gene_id "AT5G42510";
Chr5	Araport11	gene	17000259	17002607	.	+	.	transcript_id "AT5G42520"; gene_id "AT5G42520";
Chr5	Araport11	mRNA	17000259	17002607	.	+	.	transcript_id "AT5G42520"; gene_id "AT5G42520.1";
Chr5	Araport11	mRNA	17000259	17002607	.	+	.	transcript_id "AT5G42520"; gene_id "AT5G42520.2";
Chr5	Araport11	mRNA	17000259	17002607	.	+	.	transcript_id "AT5G42520"; gene_id "AT5G42520.3";
Chr5	Araport11	exon	17000259	17000426	.	+	.	transcript_id "AT5G42520.1,AT5G42520.2,AT5G42520.3"; gene_id "AT5G42520";
Chr5	Araport11	five_prime_UTR	17000259	17000426	.	+	.	transcript_id "AT5G42520.1,AT5G42520.2,AT5G42520.3"; gene_id "AT5G42520";
Chr5	Araport11	five_prime_UTR	17001192	17001286	.	+	.	transcript_id "AT5G42520.1,AT5G42520.2"; gene_id "AT5G42520";
Chr5	Araport11	exon	17001192	17001343	.	+	.	transcript_id "AT5G42520.1,AT5G42520.2"; gene_id "AT5G42520";
Chr5	Araport11	exon	17001192	17001331	.	+	.	transcript_id "AT5G42520.3"; gene_id "AT5G42520";
Chr5	Araport11	five_prime_UTR	17001192	17001331	.	+	.	transcript_id "AT5G42520.3"; gene_id "AT5G42520";
Chr5	Araport11	CDS	17001287	17001343	.	+	0	transcript_id "AT5G42520.1"; gene_id "AT5G42520";
Chr5	Araport11	CDS	17001287	17001343	.	+	0	transcript_id "AT5G42520.2"; gene_id "AT5G42520";
Chr5	Araport11	protein	17001287	17002466	.	+	.	transcript_id "AT5G42520.1"; gene_id "AT5G42520";
Chr5	Araport11	protein	17001287	17002466	.	+	.	transcript_id "AT5G42520.2"; gene_id "AT5G42520";
Chr5	Araport11	CDS	17001495	17002466	.	+	0	transcript_id "AT5G42520.1"; gene_id "AT5G42520";
Chr5	Araport11	exon	17001495	17002607	.	+	.	transcript_id "AT5G42520.1"; gene_id "AT5G42520";
Chr5	Araport11	CDS	17001507	17002466	.	+	0	transcript_id "AT5G42520.2"; gene_id "AT5G42520";
Chr5	Araport11	exon	17001507	17002607	.	+	.	transcript_id "AT5G42520.2"; gene_id "AT5G42520";
Chr5	Araport11	five_prime_UTR	17001559	17001617	.	+	.	transcript_id "AT5G42520.3"; gene_id "AT5G42520";
Chr5	Araport11	exon	17001559	17002607	.	+	.	transcript_id "AT5G42520.3"; gene_id "AT5G42520";
Chr5	Araport11	CDS	17001618	17002466	.	+	0	transcript_id "AT5G42520.3"; gene_id "AT5G42520";
Chr5	Araport11	protein	17001618	17002466	.	+	.	transcript_id "AT5G42520.3"; gene_id "AT5G42520";
Chr5	Araport11	three_prime_UTR	17002467	17002607	.	+	.	transcript_id "AT5G42520.1,AT5G42520.2,AT5G42520.3"; gene_id "AT5G42520";
Chr5	Araport11	transposable_element	17002626	17002869	.	-	.	transcript_id "AT5TE61365"; gene_id "AT5TE61365";
Chr5	Araport11	transposon_fragment	17002626	17002869	.	-	.	transcript_id "AT5TE61365"; gene_id "AT5TE61365";
Chr5	Araport11	transposable_element	17002870	17003512	.	+	.	transcript_id "AT5TE61370"; gene_id "AT5TE61370";
Chr5	Araport11	transposon_fragment	17002870	17003512	.	+	.	transcript_id "AT5TE61370"; gene_id "AT5TE61370";
Chr5	Araport11	gene	17004738	17005510	.	-	.	transcript_id "AT5G42530"; gene_id "AT5G42530";
Chr5	Araport11	mRNA	17004738	17005510	.	-	.	transcript_id "AT5G42530"; gene_id "AT5G42530.1";
Chr5	Araport11	three_prime_UTR	17004738	17004947	.	-	.	transcript_id "AT5G42530.1"; gene_id "AT5G42530";
Chr5	Araport11	exon	17004738	17005057	.	-	.	transcript_id "AT5G42530.1"; gene_id "AT5G42530";
Chr5	Araport11	CDS	17004948	17005057	.	-	2	transcript_id "AT5G42530.1"; gene_id "AT5G42530";
Chr5	Araport11	protein	17004948	17005338	.	-	.	transcript_id "AT5G42530.1"; gene_id "AT5G42530";
Chr5	Araport11	CDS	17005233	17005338	.	-	0	transcript_id "AT5G42530.1"; gene_id "AT5G42530";
Chr5	Araport11	exon	17005233	17005510	.	-	.	transcript_id "AT5G42530.1"; gene_id "AT5G42530";
Chr5	Araport11	five_prime_UTR	17005339	17005510	.	-	.	transcript_id "AT5G42530.1"; gene_id "AT5G42530";
Chr5	Araport11	transposable_element	17005642	17005820	.	-	.	transcript_id "AT5TE61375"; gene_id "AT5TE61375";
Chr5	Araport11	transposon_fragment	17005642	17005820	.	-	.	transcript_id "AT5TE61375"; gene_id "AT5TE61375";
Chr5	Araport11	transposable_element	17005821	17007362	.	+	.	transcript_id "AT5TE61380"; gene_id "AT5TE61380";
Chr5	Araport11	transposon_fragment	17005821	17007362	.	+	.	transcript_id "AT5TE61380"; gene_id "AT5TE61380";
Chr5	Araport11	gene	17007366	17014846	.	+	.	transcript_id "AT5G42540"; gene_id "AT5G42540";
Chr5	Araport11	mRNA	17007366	17014846	.	+	.	transcript_id "AT5G42540"; gene_id "AT5G42540.1";
Chr5	Araport11	five_prime_UTR	17007366	17007512	.	+	.	transcript_id "AT5G42540.1"; gene_id "AT5G42540";
Chr5	Araport11	exon	17007366	17007825	.	+	.	transcript_id "AT5G42540.1"; gene_id "AT5G42540";
Chr5	Araport11	mRNA	17007389	17014796	.	+	.	transcript_id "AT5G42540"; gene_id "AT5G42540.2";
Chr5	Araport11	five_prime_UTR	17007389	17007512	.	+	.	transcript_id "AT5G42540.2"; gene_id "AT5G42540";
Chr5	Araport11	exon	17007389	17007825	.	+	.	transcript_id "AT5G42540.2"; gene_id "AT5G42540";
Chr5	Araport11	CDS	17007513	17007825	.	+	0	transcript_id "AT5G42540.1"; gene_id "AT5G42540";
Chr5	Araport11	CDS	17007513	17007825	.	+	0	transcript_id "AT5G42540.2"; gene_id "AT5G42540";
Chr5	Araport11	protein	17007513	17014534	.	+	.	transcript_id "AT5G42540.1"; gene_id "AT5G42540";
Chr5	Araport11	protein	17007513	17014534	.	+	.	transcript_id "AT5G42540.2"; gene_id "AT5G42540";
Chr5	Araport11	CDS	17007925	17008001	.	+	2	transcript_id "AT5G42540.1"; gene_id "AT5G42540";
Chr5	Araport11	CDS	17007925	17008001	.	+	2	transcript_id "AT5G42540.2"; gene_id "AT5G42540";
Chr5	Araport11	exon	17007925	17008001	.	+	.	transcript_id "AT5G42540.1,AT5G42540.2"; gene_id "AT5G42540";
Chr5	Araport11	CDS	17008468	17008659	.	+	0	transcript_id "AT5G42540.1"; gene_id "AT5G42540";
Chr5	Araport11	CDS	17008468	17008659	.	+	0	transcript_id "AT5G42540.2"; gene_id "AT5G42540";
Chr5	Araport11	exon	17008468	17008659	.	+	.	transcript_id "AT5G42540.1,AT5G42540.2"; gene_id "AT5G42540";
Chr5	Araport11	CDS	17008743	17008862	.	+	0	transcript_id "AT5G42540.1"; gene_id "AT5G42540";
Chr5	Araport11	CDS	17008743	17008862	.	+	0	transcript_id "AT5G42540.2"; gene_id "AT5G42540";
Chr5	Araport11	exon	17008743	17008862	.	+	.	transcript_id "AT5G42540.1,AT5G42540.2"; gene_id "AT5G42540";
Chr5	Araport11	CDS	17008986	17009048	.	+	0	transcript_id "AT5G42540.1"; gene_id "AT5G42540";
Chr5	Araport11	CDS	17008986	17009048	.	+	0	transcript_id "AT5G42540.2"; gene_id "AT5G42540";
Chr5	Araport11	exon	17008986	17009048	.	+	.	transcript_id "AT5G42540.1,AT5G42540.2"; gene_id "AT5G42540";
Chr5	Araport11	CDS	17009280	17009429	.	+	0	transcript_id "AT5G42540.1"; gene_id "AT5G42540";
Chr5	Araport11	CDS	17009280	17009429	.	+	0	transcript_id "AT5G42540.2"; gene_id "AT5G42540";
Chr5	Araport11	exon	17009280	17009429	.	+	.	transcript_id "AT5G42540.1,AT5G42540.2"; gene_id "AT5G42540";
Chr5	Araport11	CDS	17009540	17009698	.	+	0	transcript_id "AT5G42540.1"; gene_id "AT5G42540";
Chr5	Araport11	CDS	17009540	17009698	.	+	0	transcript_id "AT5G42540.2"; gene_id "AT5G42540";
Chr5	Araport11	exon	17009540	17009698	.	+	.	transcript_id "AT5G42540.1,AT5G42540.2"; gene_id "AT5G42540";
Chr5	Araport11	CDS	17010089	17010166	.	+	0	transcript_id "AT5G42540.1"; gene_id "AT5G42540";
Chr5	Araport11	CDS	17010089	17010166	.	+	0	transcript_id "AT5G42540.2"; gene_id "AT5G42540";
Chr5	Araport11	exon	17010089	17010166	.	+	.	transcript_id "AT5G42540.1,AT5G42540.2"; gene_id "AT5G42540";
Chr5	Araport11	CDS	17010250	17010336	.	+	0	transcript_id "AT5G42540.1"; gene_id "AT5G42540";
Chr5	Araport11	CDS	17010250	17010336	.	+	0	transcript_id "AT5G42540.2"; gene_id "AT5G42540";
Chr5	Araport11	exon	17010250	17010336	.	+	.	transcript_id "AT5G42540.1,AT5G42540.2"; gene_id "AT5G42540";
Chr5	Araport11	CDS	17010953	17011183	.	+	0	transcript_id "AT5G42540.1"; gene_id "AT5G42540";
Chr5	Araport11	CDS	17010953	17011183	.	+	0	transcript_id "AT5G42540.2"; gene_id "AT5G42540";
Chr5	Araport11	exon	17010953	17011183	.	+	.	transcript_id "AT5G42540.1,AT5G42540.2"; gene_id "AT5G42540";
Chr5	Araport11	CDS	17011372	17011467	.	+	0	transcript_id "AT5G42540.1"; gene_id "AT5G42540";
Chr5	Araport11	CDS	17011372	17011467	.	+	0	transcript_id "AT5G42540.2"; gene_id "AT5G42540";
Chr5	Araport11	exon	17011372	17011467	.	+	.	transcript_id "AT5G42540.1,AT5G42540.2"; gene_id "AT5G42540";
Chr5	Araport11	CDS	17011602	17011697	.	+	0	transcript_id "AT5G42540.1"; gene_id "AT5G42540";
Chr5	Araport11	CDS	17011602	17011697	.	+	0	transcript_id "AT5G42540.2"; gene_id "AT5G42540";
Chr5	Araport11	exon	17011602	17011697	.	+	.	transcript_id "AT5G42540.1,AT5G42540.2"; gene_id "AT5G42540";
Chr5	Araport11	CDS	17011793	17011863	.	+	0	transcript_id "AT5G42540.1"; gene_id "AT5G42540";
Chr5	Araport11	CDS	17011793	17011863	.	+	0	transcript_id "AT5G42540.2"; gene_id "AT5G42540";
Chr5	Araport11	exon	17011793	17011863	.	+	.	transcript_id "AT5G42540.1,AT5G42540.2"; gene_id "AT5G42540";
Chr5	Araport11	CDS	17012330	17012458	.	+	1	transcript_id "AT5G42540.1"; gene_id "AT5G42540";
Chr5	Araport11	CDS	17012330	17012458	.	+	1	transcript_id "AT5G42540.2"; gene_id "AT5G42540";
Chr5	Araport11	exon	17012330	17012458	.	+	.	transcript_id "AT5G42540.1,AT5G42540.2"; gene_id "AT5G42540";
Chr5	Araport11	CDS	17012536	17012612	.	+	1	transcript_id "AT5G42540.1"; gene_id "AT5G42540";
Chr5	Araport11	CDS	17012536	17012612	.	+	1	transcript_id "AT5G42540.2"; gene_id "AT5G42540";
Chr5	Araport11	exon	17012536	17012612	.	+	.	transcript_id "AT5G42540.1,AT5G42540.2"; gene_id "AT5G42540";
Chr5	Araport11	CDS	17012693	17012733	.	+	2	transcript_id "AT5G42540.1"; gene_id "AT5G42540";
Chr5	Araport11	CDS	17012693	17012733	.	+	2	transcript_id "AT5G42540.2"; gene_id "AT5G42540";
Chr5	Araport11	exon	17012693	17012733	.	+	.	transcript_id "AT5G42540.1,AT5G42540.2"; gene_id "AT5G42540";
Chr5	Araport11	CDS	17012842	17012916	.	+	0	transcript_id "AT5G42540.1"; gene_id "AT5G42540";
Chr5	Araport11	CDS	17012842	17012916	.	+	0	transcript_id "AT5G42540.2"; gene_id "AT5G42540";
Chr5	Araport11	exon	17012842	17012916	.	+	.	transcript_id "AT5G42540.1,AT5G42540.2"; gene_id "AT5G42540";
Chr5	Araport11	CDS	17013007	17013164	.	+	0	transcript_id "AT5G42540.1"; gene_id "AT5G42540";
Chr5	Araport11	CDS	17013007	17013164	.	+	0	transcript_id "AT5G42540.2"; gene_id "AT5G42540";
Chr5	Araport11	exon	17013007	17013164	.	+	.	transcript_id "AT5G42540.1,AT5G42540.2"; gene_id "AT5G42540";
Chr5	Araport11	exon	17013302	17013439	.	+	.	transcript_id "AT5G42540.2"; gene_id "AT5G42540";
Chr5	Araport11	CDS	17013302	17013439	.	+	1	transcript_id "AT5G42540.2"; gene_id "AT5G42540";
Chr5	Araport11	exon	17013335	17013439	.	+	.	transcript_id "AT5G42540.1"; gene_id "AT5G42540";
Chr5	Araport11	CDS	17013335	17013439	.	+	1	transcript_id "AT5G42540.1"; gene_id "AT5G42540";
Chr5	Araport11	CDS	17013565	17013646	.	+	1	transcript_id "AT5G42540.1"; gene_id "AT5G42540";
Chr5	Araport11	CDS	17013565	17013646	.	+	1	transcript_id "AT5G42540.2"; gene_id "AT5G42540";
Chr5	Araport11	exon	17013565	17013646	.	+	.	transcript_id "AT5G42540.1,AT5G42540.2"; gene_id "AT5G42540";
Chr5	Araport11	CDS	17013800	17013894	.	+	0	transcript_id "AT5G42540.1"; gene_id "AT5G42540";
Chr5	Araport11	CDS	17013800	17013894	.	+	0	transcript_id "AT5G42540.2"; gene_id "AT5G42540";
Chr5	Araport11	exon	17013800	17013894	.	+	.	transcript_id "AT5G42540.1,AT5G42540.2"; gene_id "AT5G42540";
Chr5	Araport11	CDS	17013991	17014534	.	+	1	transcript_id "AT5G42540.1"; gene_id "AT5G42540";
Chr5	Araport11	exon	17013991	17014846	.	+	.	transcript_id "AT5G42540.1"; gene_id "AT5G42540";
Chr5	Araport11	CDS	17013991	17014534	.	+	1	transcript_id "AT5G42540.2"; gene_id "AT5G42540";
Chr5	Araport11	exon	17013991	17014796	.	+	.	transcript_id "AT5G42540.2"; gene_id "AT5G42540";
Chr5	Araport11	three_prime_UTR	17014535	17014846	.	+	.	transcript_id "AT5G42540.1"; gene_id "AT5G42540";
Chr5	Araport11	three_prime_UTR	17014535	17014796	.	+	.	transcript_id "AT5G42540.2"; gene_id "AT5G42540";
Chr5	Araport11	gene	17014847	17017252	.	+	.	transcript_id "AT5G42560"; gene_id "AT5G42560";
Chr5	Araport11	mRNA	17014847	17017252	.	+	.	transcript_id "AT5G42560"; gene_id "AT5G42560.1";
Chr5	Araport11	exon	17014847	17015102	.	+	.	transcript_id "AT5G42560.1"; gene_id "AT5G42560";
Chr5	Araport11	five_prime_UTR	17014847	17015102	.	+	.	transcript_id "AT5G42560.1"; gene_id "AT5G42560";
Chr5	Araport11	mRNA	17014923	17017252	.	+	.	transcript_id "AT5G42560"; gene_id "AT5G42560.2";
Chr5	Araport11	mRNA	17014923	17017252	.	+	.	transcript_id "AT5G42560"; gene_id "AT5G42560.3";
Chr5	Araport11	exon	17014923	17015102	.	+	.	transcript_id "AT5G42560.2,AT5G42560.3"; gene_id "AT5G42560";
Chr5	Araport11	five_prime_UTR	17014923	17015102	.	+	.	transcript_id "AT5G42560.2,AT5G42560.3"; gene_id "AT5G42560";
Chr5	Araport11	five_prime_UTR	17015563	17015572	.	+	.	transcript_id "AT5G42560.1"; gene_id "AT5G42560";
Chr5	Araport11	exon	17015563	17015604	.	+	.	transcript_id "AT5G42560.1"; gene_id "AT5G42560";
Chr5	Araport11	five_prime_UTR	17015563	17015702	.	+	.	transcript_id "AT5G42560.3"; gene_id "AT5G42560";
Chr5	Araport11	exon	17015563	17015800	.	+	.	transcript_id "AT5G42560.3"; gene_id "AT5G42560";
Chr5	Araport11	CDS	17015573	17015604	.	+	0	transcript_id "AT5G42560.1"; gene_id "AT5G42560";
Chr5	Araport11	protein	17015573	17016969	.	+	.	transcript_id "AT5G42560.1"; gene_id "AT5G42560";
Chr5	Araport11	CDS	17015702	17015800	.	+	1	transcript_id "AT5G42560.1"; gene_id "AT5G42560";
Chr5	Araport11	five_prime_UTR	17015702	17015702	.	+	.	transcript_id "AT5G42560.2"; gene_id "AT5G42560";
Chr5	Araport11	exon	17015702	17015800	.	+	.	transcript_id "AT5G42560.1,AT5G42560.2"; gene_id "AT5G42560";
Chr5	Araport11	CDS	17015703	17015800	.	+	0	transcript_id "AT5G42560.2"; gene_id "AT5G42560";
Chr5	Araport11	CDS	17015703	17015800	.	+	0	transcript_id "AT5G42560.3"; gene_id "AT5G42560";
Chr5	Araport11	protein	17015703	17016969	.	+	.	transcript_id "AT5G42560.2"; gene_id "AT5G42560";
Chr5	Araport11	protein	17015703	17016969	.	+	.	transcript_id "AT5G42560.3"; gene_id "AT5G42560";
Chr5	Araport11	CDS	17015903	17015959	.	+	1	transcript_id "AT5G42560.1"; gene_id "AT5G42560";
Chr5	Araport11	CDS	17015903	17015959	.	+	1	transcript_id "AT5G42560.2"; gene_id "AT5G42560";
Chr5	Araport11	CDS	17015903	17015959	.	+	1	transcript_id "AT5G42560.3"; gene_id "AT5G42560";
Chr5	Araport11	exon	17015903	17015959	.	+	.	transcript_id "AT5G42560.1,AT5G42560.2,AT5G42560.3"; gene_id "AT5G42560";
Chr5	Araport11	CDS	17016053	17016116	.	+	1	transcript_id "AT5G42560.1"; gene_id "AT5G42560";
Chr5	Araport11	CDS	17016053	17016116	.	+	1	transcript_id "AT5G42560.2"; gene_id "AT5G42560";
Chr5	Araport11	CDS	17016053	17016116	.	+	1	transcript_id "AT5G42560.3"; gene_id "AT5G42560";
Chr5	Araport11	exon	17016053	17016116	.	+	.	transcript_id "AT5G42560.1,AT5G42560.2,AT5G42560.3"; gene_id "AT5G42560";
Chr5	Araport11	CDS	17016195	17016404	.	+	0	transcript_id "AT5G42560.1"; gene_id "AT5G42560";
Chr5	Araport11	CDS	17016195	17016404	.	+	0	transcript_id "AT5G42560.2"; gene_id "AT5G42560";
Chr5	Araport11	CDS	17016195	17016404	.	+	0	transcript_id "AT5G42560.3"; gene_id "AT5G42560";
Chr5	Araport11	exon	17016195	17016404	.	+	.	transcript_id "AT5G42560.1,AT5G42560.2,AT5G42560.3"; gene_id "AT5G42560";
Chr5	Araport11	CDS	17016541	17016969	.	+	0	transcript_id "AT5G42560.1"; gene_id "AT5G42560";
Chr5	Araport11	CDS	17016541	17016969	.	+	0	transcript_id "AT5G42560.2"; gene_id "AT5G42560";
Chr5	Araport11	CDS	17016541	17016969	.	+	0	transcript_id "AT5G42560.3"; gene_id "AT5G42560";
Chr5	Araport11	exon	17016541	17017252	.	+	.	transcript_id "AT5G42560.1,AT5G42560.2,AT5G42560.3"; gene_id "AT5G42560";
Chr5	Araport11	three_prime_UTR	17016970	17017252	.	+	.	transcript_id "AT5G42560.1,AT5G42560.2,AT5G42560.3"; gene_id "AT5G42560";
Chr5	Araport11	transposable_element	17017564	17017653	.	-	.	transcript_id "AT5TE61420"; gene_id "AT5TE61420";
Chr5	Araport11	transposon_fragment	17017564	17017653	.	-	.	transcript_id "AT5TE61420"; gene_id "AT5TE61420";
Chr5	Araport11	transposable_element	17017654	17018028	.	+	.	transcript_id "AT5TE61425"; gene_id "AT5TE61425";
Chr5	Araport11	transposon_fragment	17017654	17018028	.	+	.	transcript_id "AT5TE61425"; gene_id "AT5TE61425";
Chr5	Araport11	gene	17018034	17018466	.	-	.	transcript_id "AT5G42567"; gene_id "AT5G42567";
Chr5	Araport11	mRNA	17018034	17018466	.	-	.	transcript_id "AT5G42567"; gene_id "AT5G42567.1";
Chr5	Araport11	three_prime_UTR	17018034	17018058	.	-	.	transcript_id "AT5G42567.1"; gene_id "AT5G42567";
Chr5	Araport11	exon	17018034	17018466	.	-	.	transcript_id "AT5G42567.1"; gene_id "AT5G42567";
Chr5	Araport11	CDS	17018059	17018406	.	-	0	transcript_id "AT5G42567.1"; gene_id "AT5G42567";
Chr5	Araport11	protein	17018059	17018406	.	-	.	transcript_id "AT5G42567.1"; gene_id "AT5G42567";
Chr5	Araport11	transposable_element	17018358	17018394	.	-	.	transcript_id "AT5TE61430"; gene_id "AT5TE61430";
Chr5	Araport11	transposon_fragment	17018358	17018394	.	-	.	transcript_id "AT5TE61430"; gene_id "AT5TE61430";
Chr5	Araport11	transposable_element	17018395	17019991	.	+	.	transcript_id "AT5TE61435"; gene_id "AT5TE61435";
Chr5	Araport11	transposon_fragment	17018395	17019991	.	+	.	transcript_id "AT5TE61435"; gene_id "AT5TE61435";
Chr5	Araport11	five_prime_UTR	17018407	17018466	.	-	.	transcript_id "AT5G42567.1"; gene_id "AT5G42567";
Chr5	Araport11	transposable_element	17019992	17020605	.	+	.	transcript_id "AT5TE61440"; gene_id "AT5TE61440";
Chr5	Araport11	transposon_fragment	17019992	17020605	.	+	.	transcript_id "AT5TE61440"; gene_id "AT5TE61440";
Chr5	Araport11	pseudogene	17020007	17020354	.	-	.	transcript_id "AT5G42565"; gene_id "AT5G42565";
Chr5	Araport11	pseudogenic_transcript	17020007	17020354	.	-	.	transcript_id "AT5G42565"; gene_id "AT5G42565.1";
Chr5	Araport11	pseudogenic_exon	17020007	17020354	.	-	.	transcript_id "AT5G42565.1"; gene_id "AT5G42565";
Chr5	Araport11	pseudogene	17020874	17021056	.	+	.	transcript_id "AT5G42568"; gene_id "AT5G42568";
Chr5	Araport11	pseudogenic_transcript	17020874	17021056	.	+	.	transcript_id "AT5G42568"; gene_id "AT5G42568.1";
Chr5	Araport11	pseudogenic_exon	17020874	17021056	.	+	.	transcript_id "AT5G42568.1"; gene_id "AT5G42568";
Chr5	Araport11	gene	17021218	17022723	.	-	.	transcript_id "AT5G42570"; gene_id "AT5G42570";
Chr5	Araport11	mRNA	17021218	17022723	.	-	.	transcript_id "AT5G42570"; gene_id "AT5G42570.1";
Chr5	Araport11	three_prime_UTR	17021218	17021458	.	-	.	transcript_id "AT5G42570.1"; gene_id "AT5G42570";
Chr5	Araport11	exon	17021218	17021832	.	-	.	transcript_id "AT5G42570.1"; gene_id "AT5G42570";
Chr5	Araport11	CDS	17021459	17021832	.	-	2	transcript_id "AT5G42570.1"; gene_id "AT5G42570";
Chr5	Araport11	protein	17021459	17022497	.	-	.	transcript_id "AT5G42570.1"; gene_id "AT5G42570";
Chr5	Araport11	CDS	17022215	17022497	.	-	0	transcript_id "AT5G42570.1"; gene_id "AT5G42570";
Chr5	Araport11	exon	17022215	17022723	.	-	.	transcript_id "AT5G42570.1"; gene_id "AT5G42570";
Chr5	Araport11	five_prime_UTR	17022498	17022723	.	-	.	transcript_id "AT5G42570.1"; gene_id "AT5G42570";
Chr5	Araport11	gene	17023502	17025361	.	-	.	transcript_id "AT5G42580"; gene_id "AT5G42580";
Chr5	Araport11	mRNA	17023502	17025361	.	-	.	transcript_id "AT5G42580"; gene_id "AT5G42580.1";
Chr5	Araport11	three_prime_UTR	17023502	17023645	.	-	.	transcript_id "AT5G42580.1"; gene_id "AT5G42580";
Chr5	Araport11	exon	17023502	17024272	.	-	.	transcript_id "AT5G42580.1"; gene_id "AT5G42580";
Chr5	Araport11	CDS	17023646	17024272	.	-	0	transcript_id "AT5G42580.1"; gene_id "AT5G42580";
Chr5	Araport11	protein	17023646	17025229	.	-	.	transcript_id "AT5G42580.1"; gene_id "AT5G42580";
Chr5	Araport11	CDS	17024357	17025229	.	-	0	transcript_id "AT5G42580.1"; gene_id "AT5G42580";
Chr5	Araport11	exon	17024357	17025361	.	-	.	transcript_id "AT5G42580.1"; gene_id "AT5G42580";
Chr5	Araport11	five_prime_UTR	17025230	17025361	.	-	.	transcript_id "AT5G42580.1"; gene_id "AT5G42580";
Chr5	Araport11	transposable_element	17025498	17026376	.	+	.	transcript_id "AT5TE61450"; gene_id "AT5TE61450";
Chr5	Araport11	transposon_fragment	17025498	17026376	.	+	.	transcript_id "AT5TE61450"; gene_id "AT5TE61450";
Chr5	Araport11	transposable_element	17026377	17027139	.	-	.	transcript_id "AT5TE61455"; gene_id "AT5TE61455";
Chr5	Araport11	transposon_fragment	17026377	17027139	.	-	.	transcript_id "AT5TE61455"; gene_id "AT5TE61455";
Chr5	Araport11	transposable_element	17027140	17027496	.	+	.	transcript_id "AT5TE61460"; gene_id "AT5TE61460";
Chr5	Araport11	transposon_fragment	17027140	17027496	.	+	.	transcript_id "AT5TE61460"; gene_id "AT5TE61460";
Chr5	Araport11	transposable_element	17027497	17027911	.	+	.	transcript_id "AT5TE61465"; gene_id "AT5TE61465";
Chr5	Araport11	transposon_fragment	17027497	17027911	.	+	.	transcript_id "AT5TE61465"; gene_id "AT5TE61465";
Chr5	Araport11	transposable_element	17028654	17028701	.	+	.	transcript_id "AT5TE61470"; gene_id "AT5TE61470";
Chr5	Araport11	transposon_fragment	17028654	17028701	.	+	.	transcript_id "AT5TE61470"; gene_id "AT5TE61470";
Chr5	Araport11	transposable_element	17028702	17028996	.	+	.	transcript_id "AT5TE61475"; gene_id "AT5TE61475";
Chr5	Araport11	transposon_fragment	17028702	17028996	.	+	.	transcript_id "AT5TE61475"; gene_id "AT5TE61475";
Chr5	Araport11	transposable_element	17029238	17029306	.	-	.	transcript_id "AT5TE61480"; gene_id "AT5TE61480";
Chr5	Araport11	transposon_fragment	17029238	17029306	.	-	.	transcript_id "AT5TE61480"; gene_id "AT5TE61480";
Chr5	Araport11	transposable_element	17029322	17030674	.	-	.	transcript_id "AT5TE61485"; gene_id "AT5TE61485";
Chr5	Araport11	transposon_fragment	17029322	17030674	.	-	.	transcript_id "AT5TE61485"; gene_id "AT5TE61485";
Chr5	Araport11	transposable_element	17030675	17031091	.	-	.	transcript_id "AT5TE61490"; gene_id "AT5TE61490";
Chr5	Araport11	transposon_fragment	17030675	17031091	.	-	.	transcript_id "AT5TE61490"; gene_id "AT5TE61490";
Chr5	Araport11	gene	17031024	17033800	.	-	.	transcript_id "AT5G42590"; gene_id "AT5G42590";
Chr5	Araport11	mRNA	17031024	17033800	.	-	.	transcript_id "AT5G42590"; gene_id "AT5G42590.1";
Chr5	Araport11	three_prime_UTR	17031024	17031216	.	-	.	transcript_id "AT5G42590.1"; gene_id "AT5G42590";
Chr5	Araport11	exon	17031024	17031546	.	-	.	transcript_id "AT5G42590.1"; gene_id "AT5G42590";
Chr5	Araport11	CDS	17031217	17031546	.	-	0	transcript_id "AT5G42590.1"; gene_id "AT5G42590";
Chr5	Araport11	protein	17031217	17033640	.	-	.	transcript_id "AT5G42590.1"; gene_id "AT5G42590";
Chr5	Araport11	exon	17031632	17031913	.	-	.	transcript_id "AT5G42590.1"; gene_id "AT5G42590";
Chr5	Araport11	CDS	17031632	17031913	.	-	0	transcript_id "AT5G42590.1"; gene_id "AT5G42590";
Chr5	Araport11	exon	17032002	17032499	.	-	.	transcript_id "AT5G42590.1"; gene_id "AT5G42590";
Chr5	Araport11	CDS	17032002	17032499	.	-	0	transcript_id "AT5G42590.1"; gene_id "AT5G42590";
Chr5	Araport11	CDS	17033257	17033640	.	-	0	transcript_id "AT5G42590.1"; gene_id "AT5G42590";
Chr5	Araport11	exon	17033257	17033800	.	-	.	transcript_id "AT5G42590.1"; gene_id "AT5G42590";
Chr5	Araport11	five_prime_UTR	17033641	17033800	.	-	.	transcript_id "AT5G42590.1"; gene_id "AT5G42590";
Chr5	Araport11	transposable_element	17035537	17035972	.	-	.	transcript_id "AT5TE61500"; gene_id "AT5TE61500";
Chr5	Araport11	transposon_fragment	17035537	17035972	.	-	.	transcript_id "AT5TE61500"; gene_id "AT5TE61500";
Chr5	Araport11	transposable_element	17036249	17036643	.	+	.	transcript_id "AT5TE61505"; gene_id "AT5TE61505";
Chr5	Araport11	transposon_fragment	17036249	17036643	.	+	.	transcript_id "AT5TE61505"; gene_id "AT5TE61505";
Chr5	Araport11	transposable_element	17037711	17037780	.	-	.	transcript_id "AT5TE61510"; gene_id "AT5TE61510";
Chr5	Araport11	transposon_fragment	17037711	17037780	.	-	.	transcript_id "AT5TE61510"; gene_id "AT5TE61510";
Chr5	Araport11	transposable_element	17038359	17039610	.	+	.	transcript_id "AT5TE61515"; gene_id "AT5TE61515";
Chr5	Araport11	transposon_fragment	17038359	17039610	.	+	.	transcript_id "AT5TE61515"; gene_id "AT5TE61515";
Chr5	Araport11	transposable_element	17039611	17039773	.	-	.	transcript_id "AT5TE61520"; gene_id "AT5TE61520";
Chr5	Araport11	transposon_fragment	17039611	17039773	.	-	.	transcript_id "AT5TE61520"; gene_id "AT5TE61520";
Chr5	Araport11	transposable_element	17040988	17041358	.	+	.	transcript_id "AT5TE61525"; gene_id "AT5TE61525";
Chr5	Araport11	transposon_fragment	17040988	17041087	.	+	.	transcript_id "AT5TE61525"; gene_id "AT5TE61525";
Chr5	Araport11	transposable_element	17041088	17041283	.	-	.	transcript_id "AT5TE61530"; gene_id "AT5TE61530";
Chr5	Araport11	transposon_fragment	17041088	17041283	.	-	.	transcript_id "AT5TE61530"; gene_id "AT5TE61530";
Chr5	Araport11	transposon_fragment	17041284	17041358	.	+	.	transcript_id "AT5TE61525"; gene_id "AT5TE61525";
Chr5	Araport11	transposable_element	17041752	17042841	.	+	.	transcript_id "AT5TE61535"; gene_id "AT5TE61535";
Chr5	Araport11	transposon_fragment	17041752	17042841	.	+	.	transcript_id "AT5TE61535"; gene_id "AT5TE61535";
Chr5	Araport11	transposable_element	17042842	17043352	.	+	.	transcript_id "AT5TE61540"; gene_id "AT5TE61540";
Chr5	Araport11	transposon_fragment	17042842	17043352	.	+	.	transcript_id "AT5TE61540"; gene_id "AT5TE61540";
Chr5	Araport11	transposable_element	17043353	17043958	.	+	.	transcript_id "AT5TE61545"; gene_id "AT5TE61545";
Chr5	Araport11	transposon_fragment	17043353	17043958	.	+	.	transcript_id "AT5TE61545"; gene_id "AT5TE61545";
Chr5	Araport11	transposable_element	17043959	17044776	.	-	.	transcript_id "AT5TE61550"; gene_id "AT5TE61550";
Chr5	Araport11	transposon_fragment	17043959	17044776	.	-	.	transcript_id "AT5TE61550"; gene_id "AT5TE61550";
Chr5	Araport11	gene	17045300	17047240	.	+	.	transcript_id ""; gene_id "";
Chr5	Araport11	transcript_region	17045300	17047190	.	+	.	transcript_id "AT5G00580"; gene_id "AT5G00580.1";
Chr5	Araport11	exon	17045300	17045659	.	+	.	transcript_id "AT5G00580.1"; gene_id "AT5G00580";
Chr5	Araport11	transcript_region	17045322	17047198	.	+	.	transcript_id "AT5G00580"; gene_id "AT5G00580.2";
Chr5	Araport11	exon	17045322	17047198	.	+	.	transcript_id "AT5G00580.2"; gene_id "AT5G00580";
Chr5	Araport11	transcript_region	17045322	17047198	.	+	.	transcript_id "AT5G00580"; gene_id "AT5G00580.3";
Chr5	Araport11	exon	17045322	17045569	.	+	.	transcript_id "AT5G00580.3"; gene_id "AT5G00580";
Chr5	Araport11	transcript_region	17045858	17047240	.	+	.	transcript_id "AT5G00580"; gene_id "AT5G00580.4";
Chr5	Araport11	exon	17045858	17046250	.	+	.	transcript_id "AT5G00580.4"; gene_id "AT5G00580";
Chr5	Araport11	exon	17046811	17047190	.	+	.	transcript_id "AT5G00580.1"; gene_id "AT5G00580";
Chr5	Araport11	exon	17046811	17047198	.	+	.	transcript_id "AT5G00580.3"; gene_id "AT5G00580";
Chr5	Araport11	exon	17046811	17047240	.	+	.	transcript_id "AT5G00580.4"; gene_id "AT5G00580";
Chr5	Araport11	transposable_element	17047230	17047598	.	+	.	transcript_id "AT5TE61555"; gene_id "AT5TE61555";
Chr5	Araport11	transposon_fragment	17047230	17047598	.	+	.	transcript_id "AT5TE61555"; gene_id "AT5TE61555";
Chr5	Araport11	gene	17049733	17050099	.	-	.	transcript_id ""; gene_id "";
Chr5	Araport11	lnc_RNA	17049733	17050099	.	-	.	transcript_id "AT5G06325"; gene_id "AT5G06325.1";
Chr5	Araport11	exon	17049733	17050099	.	-	.	transcript_id "AT5G06325.1"; gene_id "AT5G06325";
Chr5	Araport11	gene	17049733	17050241	.	+	.	transcript_id ""; gene_id "";
Chr5	Araport11	lnc_RNA	17049733	17050241	.	+	.	transcript_id "AT5G06335"; gene_id "AT5G06335.1";
Chr5	Araport11	exon	17049733	17050241	.	+	.	transcript_id "AT5G06335.1"; gene_id "AT5G06335";
Chr5	Araport11	transposable_element	17051296	17051685	.	+	.	transcript_id "AT5TE61565"; gene_id "AT5TE61565";
Chr5	Araport11	transposon_fragment	17051296	17051685	.	+	.	transcript_id "AT5TE61565"; gene_id "AT5TE61565";
Chr5	Araport11	transposable_element	17051891	17051955	.	+	.	transcript_id "AT5TE61570"; gene_id "AT5TE61570";
Chr5	Araport11	transposon_fragment	17051891	17051955	.	+	.	transcript_id "AT5TE61570"; gene_id "AT5TE61570";
Chr5	Araport11	transposable_element	17051959	17052796	.	+	.	transcript_id "AT5TE61575"; gene_id "AT5TE61575";
Chr5	Araport11	transposon_fragment	17051959	17052796	.	+	.	transcript_id "AT5TE61575"; gene_id "AT5TE61575";
Chr5	Araport11	transposable_element	17052797	17052874	.	+	.	transcript_id "AT5TE61580"; gene_id "AT5TE61580";
Chr5	Araport11	transposon_fragment	17052797	17052874	.	+	.	transcript_id "AT5TE61580"; gene_id "AT5TE61580";
Chr5	Araport11	gene	17053453	17058245	.	+	.	transcript_id "AT5G42600"; gene_id "AT5G42600";
Chr5	Araport11	mRNA	17053453	17058245	.	+	.	transcript_id "AT5G42600"; gene_id "AT5G42600.1";
Chr5	Araport11	five_prime_UTR	17053453	17053565	.	+	.	transcript_id "AT5G42600.1"; gene_id "AT5G42600";
Chr5	Araport11	exon	17053453	17053769	.	+	.	transcript_id "AT5G42600.1"; gene_id "AT5G42600";
Chr5	Araport11	CDS	17053566	17053769	.	+	0	transcript_id "AT5G42600.1"; gene_id "AT5G42600";
Chr5	Araport11	protein	17053566	17057975	.	+	.	transcript_id "AT5G42600.1"; gene_id "AT5G42600";
Chr5	Araport11	exon	17053894	17054079	.	+	.	transcript_id "AT5G42600.1"; gene_id "AT5G42600";
Chr5	Araport11	CDS	17053894	17054079	.	+	0	transcript_id "AT5G42600.1"; gene_id "AT5G42600";
Chr5	Araport11	exon	17054198	17054287	.	+	.	transcript_id "AT5G42600.1"; gene_id "AT5G42600";
Chr5	Araport11	CDS	17054198	17054287	.	+	0	transcript_id "AT5G42600.1"; gene_id "AT5G42600";
Chr5	Araport11	transposable_element	17054399	17054565	.	+	.	transcript_id "AT5TE61585"; gene_id "AT5TE61585";
Chr5	Araport11	transposon_fragment	17054399	17054565	.	+	.	transcript_id "AT5TE61585"; gene_id "AT5TE61585";
Chr5	Araport11	exon	17054635	17054835	.	+	.	transcript_id "AT5G42600.1"; gene_id "AT5G42600";
Chr5	Araport11	CDS	17054635	17054835	.	+	0	transcript_id "AT5G42600.1"; gene_id "AT5G42600";
Chr5	Araport11	exon	17054943	17055027	.	+	.	transcript_id "AT5G42600.1"; gene_id "AT5G42600";
Chr5	Araport11	CDS	17054943	17055027	.	+	0	transcript_id "AT5G42600.1"; gene_id "AT5G42600";
Chr5	Araport11	exon	17055133	17055299	.	+	.	transcript_id "AT5G42600.1"; gene_id "AT5G42600";
Chr5	Araport11	CDS	17055133	17055299	.	+	2	transcript_id "AT5G42600.1"; gene_id "AT5G42600";
Chr5	Araport11	exon	17055388	17055579	.	+	.	transcript_id "AT5G42600.1"; gene_id "AT5G42600";
Chr5	Araport11	CDS	17055388	17055579	.	+	0	transcript_id "AT5G42600.1"; gene_id "AT5G42600";
Chr5	Araport11	exon	17055894	17056007	.	+	.	transcript_id "AT5G42600.1"; gene_id "AT5G42600";
Chr5	Araport11	CDS	17055894	17056007	.	+	0	transcript_id "AT5G42600.1"; gene_id "AT5G42600";
Chr5	Araport11	transposable_element	17055998	17056369	.	-	.	transcript_id "AT5TE61590"; gene_id "AT5TE61590";
Chr5	Araport11	transposon_fragment	17055998	17056369	.	-	.	transcript_id "AT5TE61590"; gene_id "AT5TE61590";
Chr5	Araport11	exon	17056387	17056629	.	+	.	transcript_id "AT5G42600.1"; gene_id "AT5G42600";
Chr5	Araport11	CDS	17056387	17056629	.	+	0	transcript_id "AT5G42600.1"; gene_id "AT5G42600";
Chr5	Araport11	exon	17056725	17056823	.	+	.	transcript_id "AT5G42600.1"; gene_id "AT5G42600";
Chr5	Araport11	CDS	17056725	17056823	.	+	0	transcript_id "AT5G42600.1"; gene_id "AT5G42600";
Chr5	Araport11	exon	17056933	17056989	.	+	.	transcript_id "AT5G42600.1"; gene_id "AT5G42600";
Chr5	Araport11	CDS	17056933	17056989	.	+	0	transcript_id "AT5G42600.1"; gene_id "AT5G42600";
Chr5	Araport11	exon	17057141	17057187	.	+	.	transcript_id "AT5G42600.1"; gene_id "AT5G42600";
Chr5	Araport11	CDS	17057141	17057187	.	+	0	transcript_id "AT5G42600.1"; gene_id "AT5G42600";
Chr5	Araport11	exon	17057276	17057762	.	+	.	transcript_id "AT5G42600.1"; gene_id "AT5G42600";
Chr5	Araport11	CDS	17057276	17057762	.	+	1	transcript_id "AT5G42600.1"; gene_id "AT5G42600";
Chr5	Araport11	CDS	17057862	17057975	.	+	0	transcript_id "AT5G42600.1"; gene_id "AT5G42600";
Chr5	Araport11	exon	17057862	17058245	.	+	.	transcript_id "AT5G42600.1"; gene_id "AT5G42600";
Chr5	Araport11	three_prime_UTR	17057976	17058245	.	+	.	transcript_id "AT5G42600.1"; gene_id "AT5G42600";
Chr5	Araport11	transposable_element	17058931	17059019	.	+	.	transcript_id "AT5TE61595"; gene_id "AT5TE61595";
Chr5	Araport11	transposon_fragment	17058931	17059019	.	+	.	transcript_id "AT5TE61595"; gene_id "AT5TE61595";
Chr5	Araport11	transposable_element	17059193	17060601	.	-	.	transcript_id "AT5TE61600"; gene_id "AT5TE61600";
Chr5	Araport11	transposon_fragment	17059193	17060601	.	-	.	transcript_id "AT5TE61600"; gene_id "AT5TE61600";
Chr5	Araport11	transposable_element	17061155	17061335	.	-	.	transcript_id "AT5TE61605"; gene_id "AT5TE61605";
Chr5	Araport11	transposon_fragment	17061155	17061335	.	-	.	transcript_id "AT5TE61605"; gene_id "AT5TE61605";
Chr5	Araport11	gene	17062455	17064047	.	+	.	transcript_id "AT5G42610"; gene_id "AT5G42610";
Chr5	Araport11	mRNA	17062455	17064047	.	+	.	transcript_id "AT5G42610"; gene_id "AT5G42610.1";
Chr5	Araport11	five_prime_UTR	17062455	17062506	.	+	.	transcript_id "AT5G42610.1"; gene_id "AT5G42610";
Chr5	Araport11	exon	17062455	17062950	.	+	.	transcript_id "AT5G42610.1"; gene_id "AT5G42610";
Chr5	Araport11	CDS	17062507	17062950	.	+	0	transcript_id "AT5G42610.1"; gene_id "AT5G42610";
Chr5	Araport11	protein	17062507	17063934	.	+	.	transcript_id "AT5G42610.1"; gene_id "AT5G42610";
Chr5	Araport11	CDS	17063497	17063934	.	+	0	transcript_id "AT5G42610.1"; gene_id "AT5G42610";
Chr5	Araport11	exon	17063497	17064047	.	+	.	transcript_id "AT5G42610.1"; gene_id "AT5G42610";
Chr5	Araport11	three_prime_UTR	17063935	17064047	.	+	.	transcript_id "AT5G42610.1"; gene_id "AT5G42610";
Chr5	Araport11	transposable_element	17064336	17064368	.	-	.	transcript_id "AT5TE61615"; gene_id "AT5TE61615";
Chr5	Araport11	transposon_fragment	17064336	17064368	.	-	.	transcript_id "AT5TE61615"; gene_id "AT5TE61615";
Chr5	Araport11	transposable_element	17064369	17065143	.	+	.	transcript_id "AT5TE61620"; gene_id "AT5TE61620";
Chr5	Araport11	transposon_fragment	17064369	17064467	.	+	.	transcript_id "AT5TE61620"; gene_id "AT5TE61620";
Chr5	Araport11	transposable_element	17064470	17064823	.	+	.	transcript_id "AT5TE61625"; gene_id "AT5TE61625";
Chr5	Araport11	transposon_fragment	17064470	17064823	.	+	.	transcript_id "AT5TE61625"; gene_id "AT5TE61625";
Chr5	Araport11	transposon_fragment	17064824	17065143	.	+	.	transcript_id "AT5TE61620"; gene_id "AT5TE61620";
Chr5	Araport11	transposable_element	17065345	17066070	.	+	.	transcript_id "AT5TE61630"; gene_id "AT5TE61630";
Chr5	Araport11	transposon_fragment	17065345	17066070	.	+	.	transcript_id "AT5TE61630"; gene_id "AT5TE61630";
Chr5	Araport11	transposable_element	17066071	17066256	.	+	.	transcript_id "AT5TE61635"; gene_id "AT5TE61635";
Chr5	Araport11	transposon_fragment	17066071	17066256	.	+	.	transcript_id "AT5TE61635"; gene_id "AT5TE61635";
Chr5	Araport11	gene	17066197	17071963	.	+	.	transcript_id "AT5G42620"; gene_id "AT5G42620";
Chr5	Araport11	mRNA	17066197	17071408	.	+	.	transcript_id "AT5G42620"; gene_id "AT5G42620.1";
Chr5	Araport11	five_prime_UTR	17066197	17066629	.	+	.	transcript_id "AT5G42620.1"; gene_id "AT5G42620";
Chr5	Araport11	exon	17066197	17066692	.	+	.	transcript_id "AT5G42620.1"; gene_id "AT5G42620";
Chr5	Araport11	mRNA	17066278	17071963	.	+	.	transcript_id "AT5G42620"; gene_id "AT5G42620.2";
Chr5	Araport11	five_prime_UTR	17066278	17066629	.	+	.	transcript_id "AT5G42620.2"; gene_id "AT5G42620";
Chr5	Araport11	exon	17066278	17066692	.	+	.	transcript_id "AT5G42620.2"; gene_id "AT5G42620";
Chr5	Araport11	CDS	17066630	17066692	.	+	0	transcript_id "AT5G42620.1"; gene_id "AT5G42620";
Chr5	Araport11	CDS	17066630	17066692	.	+	0	transcript_id "AT5G42620.2"; gene_id "AT5G42620";
Chr5	Araport11	protein	17066630	17071045	.	+	.	transcript_id "AT5G42620.1"; gene_id "AT5G42620";
Chr5	Araport11	protein	17066630	17071766	.	+	.	transcript_id "AT5G42620.2"; gene_id "AT5G42620";
Chr5	Araport11	CDS	17067008	17067364	.	+	0	transcript_id "AT5G42620.1"; gene_id "AT5G42620";
Chr5	Araport11	CDS	17067008	17067364	.	+	0	transcript_id "AT5G42620.2"; gene_id "AT5G42620";
Chr5	Araport11	exon	17067008	17067364	.	+	.	transcript_id "AT5G42620.1,AT5G42620.2"; gene_id "AT5G42620";
Chr5	Araport11	CDS	17067450	17067590	.	+	0	transcript_id "AT5G42620.1"; gene_id "AT5G42620";
Chr5	Araport11	CDS	17067450	17067590	.	+	0	transcript_id "AT5G42620.2"; gene_id "AT5G42620";
Chr5	Araport11	exon	17067450	17067590	.	+	.	transcript_id "AT5G42620.1,AT5G42620.2"; gene_id "AT5G42620";
Chr5	Araport11	CDS	17067677	17067809	.	+	0	transcript_id "AT5G42620.1"; gene_id "AT5G42620";
Chr5	Araport11	CDS	17067677	17067809	.	+	0	transcript_id "AT5G42620.2"; gene_id "AT5G42620";
Chr5	Araport11	exon	17067677	17067809	.	+	.	transcript_id "AT5G42620.1,AT5G42620.2"; gene_id "AT5G42620";
Chr5	Araport11	CDS	17067907	17068020	.	+	2	transcript_id "AT5G42620.1"; gene_id "AT5G42620";
Chr5	Araport11	CDS	17067907	17068020	.	+	2	transcript_id "AT5G42620.2"; gene_id "AT5G42620";
Chr5	Araport11	exon	17067907	17068020	.	+	.	transcript_id "AT5G42620.1,AT5G42620.2"; gene_id "AT5G42620";
Chr5	Araport11	CDS	17068116	17068264	.	+	2	transcript_id "AT5G42620.1"; gene_id "AT5G42620";
Chr5	Araport11	CDS	17068116	17068264	.	+	2	transcript_id "AT5G42620.2"; gene_id "AT5G42620";
Chr5	Araport11	exon	17068116	17068264	.	+	.	transcript_id "AT5G42620.1,AT5G42620.2"; gene_id "AT5G42620";
Chr5	Araport11	CDS	17068433	17068525	.	+	0	transcript_id "AT5G42620.1"; gene_id "AT5G42620";
Chr5	Araport11	CDS	17068433	17068525	.	+	0	transcript_id "AT5G42620.2"; gene_id "AT5G42620";
Chr5	Araport11	exon	17068433	17068525	.	+	.	transcript_id "AT5G42620.1,AT5G42620.2"; gene_id "AT5G42620";
Chr5	Araport11	CDS	17068643	17069036	.	+	0	transcript_id "AT5G42620.1"; gene_id "AT5G42620";
Chr5	Araport11	CDS	17068643	17069036	.	+	0	transcript_id "AT5G42620.2"; gene_id "AT5G42620";
Chr5	Araport11	exon	17068643	17069036	.	+	.	transcript_id "AT5G42620.1,AT5G42620.2"; gene_id "AT5G42620";
Chr5	Araport11	CDS	17069263	17069389	.	+	2	transcript_id "AT5G42620.1"; gene_id "AT5G42620";
Chr5	Araport11	CDS	17069263	17069389	.	+	2	transcript_id "AT5G42620.2"; gene_id "AT5G42620";
Chr5	Araport11	exon	17069263	17069389	.	+	.	transcript_id "AT5G42620.1,AT5G42620.2"; gene_id "AT5G42620";
Chr5	Araport11	CDS	17069473	17069572	.	+	1	transcript_id "AT5G42620.1"; gene_id "AT5G42620";
Chr5	Araport11	CDS	17069473	17069572	.	+	1	transcript_id "AT5G42620.2"; gene_id "AT5G42620";
Chr5	Araport11	exon	17069473	17069572	.	+	.	transcript_id "AT5G42620.1,AT5G42620.2"; gene_id "AT5G42620";
Chr5	Araport11	CDS	17069812	17069881	.	+	0	transcript_id "AT5G42620.1"; gene_id "AT5G42620";
Chr5	Araport11	CDS	17069812	17069881	.	+	0	transcript_id "AT5G42620.2"; gene_id "AT5G42620";
Chr5	Araport11	exon	17069812	17069881	.	+	.	transcript_id "AT5G42620.1,AT5G42620.2"; gene_id "AT5G42620";
Chr5	Araport11	CDS	17069966	17070118	.	+	2	transcript_id "AT5G42620.1"; gene_id "AT5G42620";
Chr5	Araport11	CDS	17069966	17070118	.	+	2	transcript_id "AT5G42620.2"; gene_id "AT5G42620";
Chr5	Araport11	exon	17069966	17070118	.	+	.	transcript_id "AT5G42620.1,AT5G42620.2"; gene_id "AT5G42620";
Chr5	Araport11	CDS	17070215	17070310	.	+	2	transcript_id "AT5G42620.1"; gene_id "AT5G42620";
Chr5	Araport11	CDS	17070215	17070310	.	+	2	transcript_id "AT5G42620.2"; gene_id "AT5G42620";
Chr5	Araport11	exon	17070215	17070310	.	+	.	transcript_id "AT5G42620.1,AT5G42620.2"; gene_id "AT5G42620";
Chr5	Araport11	CDS	17070396	17070715	.	+	2	transcript_id "AT5G42620.1"; gene_id "AT5G42620";
Chr5	Araport11	CDS	17070396	17070715	.	+	2	transcript_id "AT5G42620.2"; gene_id "AT5G42620";
Chr5	Araport11	exon	17070396	17070715	.	+	.	transcript_id "AT5G42620.1,AT5G42620.2"; gene_id "AT5G42620";
Chr5	Araport11	CDS	17070830	17071045	.	+	0	transcript_id "AT5G42620.1"; gene_id "AT5G42620";
Chr5	Araport11	exon	17070830	17071408	.	+	.	transcript_id "AT5G42620.1"; gene_id "AT5G42620";
Chr5	Araport11	exon	17070830	17071040	.	+	.	transcript_id "AT5G42620.2"; gene_id "AT5G42620";
Chr5	Araport11	CDS	17070830	17071040	.	+	0	transcript_id "AT5G42620.2"; gene_id "AT5G42620";
Chr5	Araport11	three_prime_UTR	17071046	17071408	.	+	.	transcript_id "AT5G42620.1"; gene_id "AT5G42620";
Chr5	Araport11	CDS	17071618	17071766	.	+	2	transcript_id "AT5G42620.2"; gene_id "AT5G42620";
Chr5	Araport11	exon	17071618	17071963	.	+	.	transcript_id "AT5G42620.2"; gene_id "AT5G42620";
Chr5	Araport11	three_prime_UTR	17071767	17071963	.	+	.	transcript_id "AT5G42620.2"; gene_id "AT5G42620";
Chr5	Araport11	transposable_element	17072108	17072353	.	+	.	transcript_id "AT5TE61650"; gene_id "AT5TE61650";
Chr5	Araport11	transposon_fragment	17072108	17072353	.	+	.	transcript_id "AT5TE61650"; gene_id "AT5TE61650";
Chr5	Araport11	transposable_element	17072392	17072841	.	-	.	transcript_id "AT5TE61655"; gene_id "AT5TE61655";
Chr5	Araport11	transposon_fragment	17072392	17072841	.	-	.	transcript_id "AT5TE61655"; gene_id "AT5TE61655";
Chr5	Araport11	transposable_element	17072857	17072992	.	+	.	transcript_id "AT5TE61660"; gene_id "AT5TE61660";
Chr5	Araport11	transposon_fragment	17072857	17072992	.	+	.	transcript_id "AT5TE61660"; gene_id "AT5TE61660";
Chr5	Araport11	gene	17073673	17075904	.	-	.	transcript_id "AT5G42630"; gene_id "AT5G42630";
Chr5	Araport11	mRNA	17073673	17075904	.	-	.	transcript_id "AT5G42630"; gene_id "AT5G42630.1";
Chr5	Araport11	three_prime_UTR	17073673	17073996	.	-	.	transcript_id "AT5G42630.1"; gene_id "AT5G42630";
Chr5	Araport11	exon	17073673	17074116	.	-	.	transcript_id "AT5G42630.1"; gene_id "AT5G42630";
Chr5	Araport11	CDS	17073997	17074116	.	-	0	transcript_id "AT5G42630.1"; gene_id "AT5G42630";
Chr5	Araport11	protein	17073997	17075747	.	-	.	transcript_id "AT5G42630.1"; gene_id "AT5G42630";
Chr5	Araport11	exon	17074219	17074303	.	-	.	transcript_id "AT5G42630.1"; gene_id "AT5G42630";
Chr5	Araport11	CDS	17074219	17074303	.	-	1	transcript_id "AT5G42630.1"; gene_id "AT5G42630";
Chr5	Araport11	mRNA	17074282	17075856	.	-	.	transcript_id "AT5G42630"; gene_id "AT5G42630.2";
Chr5	Araport11	three_prime_UTR	17074282	17074579	.	-	.	transcript_id "AT5G42630.2"; gene_id "AT5G42630";
Chr5	Araport11	exon	17074282	17074746	.	-	.	transcript_id "AT5G42630.2"; gene_id "AT5G42630";
Chr5	Araport11	CDS	17074580	17074746	.	-	2	transcript_id "AT5G42630.2"; gene_id "AT5G42630";
Chr5	Araport11	protein	17074580	17075747	.	-	.	transcript_id "AT5G42630.2"; gene_id "AT5G42630";
Chr5	Araport11	exon	17074626	17074746	.	-	.	transcript_id "AT5G42630.1"; gene_id "AT5G42630";
Chr5	Araport11	CDS	17074626	17074746	.	-	2	transcript_id "AT5G42630.1"; gene_id "AT5G42630";
Chr5	Araport11	CDS	17074867	17074906	.	-	0	transcript_id "AT5G42630.1"; gene_id "AT5G42630";
Chr5	Araport11	CDS	17074867	17074906	.	-	0	transcript_id "AT5G42630.2"; gene_id "AT5G42630";
Chr5	Araport11	exon	17074867	17074906	.	-	.	transcript_id "AT5G42630.1,AT5G42630.2"; gene_id "AT5G42630";
Chr5	Araport11	CDS	17075144	17075220	.	-	2	transcript_id "AT5G42630.1"; gene_id "AT5G42630";
Chr5	Araport11	CDS	17075144	17075220	.	-	2	transcript_id "AT5G42630.2"; gene_id "AT5G42630";
Chr5	Araport11	exon	17075144	17075220	.	-	.	transcript_id "AT5G42630.1,AT5G42630.2"; gene_id "AT5G42630";
Chr5	Araport11	CDS	17075360	17075747	.	-	0	transcript_id "AT5G42630.1"; gene_id "AT5G42630";
Chr5	Araport11	exon	17075360	17075904	.	-	.	transcript_id "AT5G42630.1"; gene_id "AT5G42630";
Chr5	Araport11	CDS	17075360	17075747	.	-	0	transcript_id "AT5G42630.2"; gene_id "AT5G42630";
Chr5	Araport11	exon	17075360	17075856	.	-	.	transcript_id "AT5G42630.2"; gene_id "AT5G42630";
Chr5	Araport11	five_prime_UTR	17075748	17075904	.	-	.	transcript_id "AT5G42630.1"; gene_id "AT5G42630";
Chr5	Araport11	five_prime_UTR	17075748	17075856	.	-	.	transcript_id "AT5G42630.2"; gene_id "AT5G42630";
Chr5	Araport11	gene	17076227	17076725	.	+	.	transcript_id "AT5G42635"; gene_id "AT5G42635";
Chr5	Araport11	mRNA	17076227	17076725	.	+	.	transcript_id "AT5G42635"; gene_id "AT5G42635.1";
Chr5	Araport11	exon	17076227	17076326	.	+	.	transcript_id "AT5G42635.1"; gene_id "AT5G42635";
Chr5	Araport11	CDS	17076227	17076326	.	+	0	transcript_id "AT5G42635.1"; gene_id "AT5G42635";
Chr5	Araport11	protein	17076227	17076725	.	+	.	transcript_id "AT5G42635.1"; gene_id "AT5G42635";
Chr5	Araport11	exon	17076379	17076468	.	+	.	transcript_id "AT5G42635.1"; gene_id "AT5G42635";
Chr5	Araport11	CDS	17076379	17076468	.	+	2	transcript_id "AT5G42635.1"; gene_id "AT5G42635";
Chr5	Araport11	exon	17076559	17076725	.	+	.	transcript_id "AT5G42635.1"; gene_id "AT5G42635";
Chr5	Araport11	CDS	17076559	17076725	.	+	2	transcript_id "AT5G42635.1"; gene_id "AT5G42635";
Chr5	Araport11	transposable_element	17079815	17080573	.	-	.	transcript_id "AT5TE61690"; gene_id "AT5TE61690";
Chr5	Araport11	transposon_fragment	17079815	17080573	.	-	.	transcript_id "AT5TE61690"; gene_id "AT5TE61690";
Chr5	Araport11	transposable_element	17083710	17084108	.	+	.	transcript_id "AT5TE61700"; gene_id "AT5TE61700";
Chr5	Araport11	transposon_fragment	17083710	17084108	.	+	.	transcript_id "AT5TE61700"; gene_id "AT5TE61700";
Chr5	Araport11	gene	17084174	17084754	.	+	.	transcript_id ""; gene_id "";
Chr5	Araport11	lnc_RNA	17084174	17084754	.	+	.	transcript_id "AT5G06345"; gene_id "AT5G06345.1";
Chr5	Araport11	exon	17084174	17084288	.	+	.	transcript_id "AT5G06345.1"; gene_id "AT5G06345";
Chr5	Araport11	gene	17084449	17084687	.	-	.	transcript_id ""; gene_id "";
Chr5	Araport11	lnc_RNA	17084449	17084687	.	-	.	transcript_id "AT5G06365"; gene_id "AT5G06365.1";
Chr5	Araport11	exon	17084449	17084687	.	-	.	transcript_id "AT5G06365.1"; gene_id "AT5G06365";
Chr5	Araport11	exon	17084528	17084754	.	+	.	transcript_id "AT5G06345.1"; gene_id "AT5G06345";
Chr5	Araport11	transposable_element	17085555	17086919	.	-	.	transcript_id "AT5TE61705"; gene_id "AT5TE61705";
Chr5	Araport11	transposon_fragment	17085555	17086919	.	-	.	transcript_id "AT5TE61705"; gene_id "AT5TE61705";
Chr5	Araport11	transposable_element	17086928	17087368	.	-	.	transcript_id "AT5TE61710"; gene_id "AT5TE61710";
Chr5	Araport11	transposon_fragment	17086928	17087368	.	-	.	transcript_id "AT5TE61710"; gene_id "AT5TE61710";
Chr5	Araport11	transposable_element	17087369	17088634	.	+	.	transcript_id "AT5TE61715"; gene_id "AT5TE61715";
Chr5	Araport11	transposon_fragment	17087369	17088634	.	+	.	transcript_id "AT5TE61715"; gene_id "AT5TE61715";
Chr5	Araport11	transposable_element	17088654	17088730	.	+	.	transcript_id "AT5TE61720"; gene_id "AT5TE61720";
Chr5	Araport11	transposon_fragment	17088654	17088730	.	+	.	transcript_id "AT5TE61720"; gene_id "AT5TE61720";
Chr5	Araport11	gene	17088695	17089597	.	+	.	transcript_id "AT5G42640"; gene_id "AT5G42640";
Chr5	Araport11	mRNA	17088695	17089597	.	+	.	transcript_id "AT5G42640"; gene_id "AT5G42640.1";
Chr5	Araport11	exon	17088695	17089597	.	+	.	transcript_id "AT5G42640.1"; gene_id "AT5G42640";
Chr5	Araport11	CDS	17088695	17089597	.	+	0	transcript_id "AT5G42640.1"; gene_id "AT5G42640";
Chr5	Araport11	protein	17088695	17089597	.	+	.	transcript_id "AT5G42640.1"; gene_id "AT5G42640";
Chr5	Araport11	transposable_element	17089615	17090005	.	+	.	transcript_id "AT5TE61725"; gene_id "AT5TE61725";
Chr5	Araport11	transposon_fragment	17089615	17090005	.	+	.	transcript_id "AT5TE61725"; gene_id "AT5TE61725";
Chr5	Araport11	transposable_element	17090765	17090875	.	-	.	transcript_id "AT5TE61730"; gene_id "AT5TE61730";
Chr5	Araport11	transposon_fragment	17090765	17090875	.	-	.	transcript_id "AT5TE61730"; gene_id "AT5TE61730";
Chr5	Araport11	transposable_element	17090876	17095159	.	-	.	transcript_id "AT5TE61735"; gene_id "AT5TE61735";
Chr5	Araport11	transposon_fragment	17090876	17095159	.	-	.	transcript_id "AT5TE61735"; gene_id "AT5TE61735";
Chr5	Araport11	transposable_element_gene	17090938	17095801	.	-	.	transcript_id "AT5G42645"; gene_id "AT5G42645";
Chr5	Araport11	mRNA	17090938	17095801	.	-	.	transcript_id "AT5G42645"; gene_id "AT5G42645.1";
Chr5	Araport11	exon	17090938	17095801	.	-	.	transcript_id "AT5G42645.1"; gene_id "AT5G42645";
Chr5	Araport11	transposable_element	17095160	17095666	.	-	.	transcript_id "AT5TE61740"; gene_id "AT5TE61740";
Chr5	Araport11	transposon_fragment	17095160	17095666	.	-	.	transcript_id "AT5TE61740"; gene_id "AT5TE61740";
Chr5	Araport11	gene	17097564	17099595	.	-	.	transcript_id "AT5G42650"; gene_id "AT5G42650";
Chr5	Araport11	mRNA	17097564	17099595	.	-	.	transcript_id "AT5G42650"; gene_id "AT5G42650.1";
Chr5	Araport11	three_prime_UTR	17097564	17097802	.	-	.	transcript_id "AT5G42650.1"; gene_id "AT5G42650";
Chr5	Araport11	exon	17097564	17099595	.	-	.	transcript_id "AT5G42650.1"; gene_id "AT5G42650";
Chr5	Araport11	CDS	17097803	17099359	.	-	0	transcript_id "AT5G42650.1"; gene_id "AT5G42650";
Chr5	Araport11	protein	17097803	17099359	.	-	.	transcript_id "AT5G42650.1"; gene_id "AT5G42650";
Chr5	Araport11	five_prime_UTR	17099360	17099595	.	-	.	transcript_id "AT5G42650.1"; gene_id "AT5G42650";
Chr5	Araport11	gene	17102027	17102896	.	-	.	transcript_id "AT5G42655"; gene_id "AT5G42655";
Chr5	Araport11	mRNA	17102027	17102896	.	-	.	transcript_id "AT5G42655"; gene_id "AT5G42655.2";
Chr5	Araport11	three_prime_UTR	17102027	17102212	.	-	.	transcript_id "AT5G42655.2"; gene_id "AT5G42655";
Chr5	Araport11	exon	17102027	17102896	.	-	.	transcript_id "AT5G42655.2"; gene_id "AT5G42655";
Chr5	Araport11	CDS	17102213	17102785	.	-	0	transcript_id "AT5G42655.2"; gene_id "AT5G42655";
Chr5	Araport11	mRNA	17102213	17102642	.	-	.	transcript_id "AT5G42655"; gene_id "AT5G42655.1";
Chr5	Araport11	CDS	17102213	17102602	.	-	0	transcript_id "AT5G42655.1"; gene_id "AT5G42655";
Chr5	Araport11	exon	17102213	17102642	.	-	.	transcript_id "AT5G42655.1"; gene_id "AT5G42655";
Chr5	Araport11	protein	17102213	17102602	.	-	.	transcript_id "AT5G42655.1"; gene_id "AT5G42655";
Chr5	Araport11	protein	17102213	17102785	.	-	.	transcript_id "AT5G42655.2"; gene_id "AT5G42655";
Chr5	Araport11	five_prime_UTR	17102603	17102642	.	-	.	transcript_id "AT5G42655.1"; gene_id "AT5G42655";
Chr5	Araport11	five_prime_UTR	17102786	17102896	.	-	.	transcript_id "AT5G42655.2"; gene_id "AT5G42655";
Chr5	Araport11	gene	17102924	17106103	.	-	.	transcript_id "AT5G42660"; gene_id "AT5G42660";
Chr5	Araport11	mRNA	17102924	17106103	.	-	.	transcript_id "AT5G42660"; gene_id "AT5G42660.1";
Chr5	Araport11	three_prime_UTR	17102924	17103061	.	-	.	transcript_id "AT5G42660.1"; gene_id "AT5G42660";
Chr5	Araport11	exon	17102924	17103297	.	-	.	transcript_id "AT5G42660.1"; gene_id "AT5G42660";
Chr5	Araport11	CDS	17103062	17103297	.	-	2	transcript_id "AT5G42660.1"; gene_id "AT5G42660";
Chr5	Araport11	protein	17103062	17105785	.	-	.	transcript_id "AT5G42660.1"; gene_id "AT5G42660";
Chr5	Araport11	exon	17103385	17103661	.	-	.	transcript_id "AT5G42660.1"; gene_id "AT5G42660";
Chr5	Araport11	CDS	17103385	17103661	.	-	0	transcript_id "AT5G42660.1"; gene_id "AT5G42660";
Chr5	Araport11	exon	17104005	17104160	.	-	.	transcript_id "AT5G42660.1"; gene_id "AT5G42660";
Chr5	Araport11	CDS	17104005	17104160	.	-	0	transcript_id "AT5G42660.1"; gene_id "AT5G42660";
Chr5	Araport11	exon	17104279	17104455	.	-	.	transcript_id "AT5G42660.1"; gene_id "AT5G42660";
Chr5	Araport11	CDS	17104279	17104455	.	-	0	transcript_id "AT5G42660.1"; gene_id "AT5G42660";
Chr5	Araport11	exon	17104559	17104764	.	-	.	transcript_id "AT5G42660.1"; gene_id "AT5G42660";
Chr5	Araport11	CDS	17104559	17104764	.	-	2	transcript_id "AT5G42660.1"; gene_id "AT5G42660";
Chr5	Araport11	CDS	17105446	17105785	.	-	0	transcript_id "AT5G42660.1"; gene_id "AT5G42660";
Chr5	Araport11	exon	17105446	17106103	.	-	.	transcript_id "AT5G42660.1"; gene_id "AT5G42660";
Chr5	Araport11	five_prime_UTR	17105786	17106103	.	-	.	transcript_id "AT5G42660.1"; gene_id "AT5G42660";
Chr5	Araport11	transposable_element	17105901	17105948	.	-	.	transcript_id "AT5TE61780"; gene_id "AT5TE61780";
Chr5	Araport11	transposon_fragment	17105901	17105948	.	-	.	transcript_id "AT5TE61780"; gene_id "AT5TE61780";
Chr5	Araport11	transposable_element	17105949	17107138	.	+	.	transcript_id "AT5TE61785"; gene_id "AT5TE61785";
Chr5	Araport11	transposon_fragment	17105949	17107138	.	+	.	transcript_id "AT5TE61785"; gene_id "AT5TE61785";
Chr5	Araport11	transposable_element	17107139	17107365	.	+	.	transcript_id "AT5TE61790"; gene_id "AT5TE61790";
Chr5	Araport11	transposon_fragment	17107139	17107365	.	+	.	transcript_id "AT5TE61790"; gene_id "AT5TE61790";
Chr5	Araport11	transposable_element	17107379	17107708	.	+	.	transcript_id "AT5TE61795"; gene_id "AT5TE61795";
Chr5	Araport11	transposon_fragment	17107379	17107708	.	+	.	transcript_id "AT5TE61795"; gene_id "AT5TE61795";
Chr5	Araport11	gene	17107855	17110761	.	+	.	transcript_id "AT5G42670"; gene_id "AT5G42670";
Chr5	Araport11	mRNA	17107855	17110761	.	+	.	transcript_id "AT5G42670"; gene_id "AT5G42670.1";
Chr5	Araport11	five_prime_UTR	17107855	17108261	.	+	.	transcript_id "AT5G42670.1"; gene_id "AT5G42670";
Chr5	Araport11	exon	17107855	17108426	.	+	.	transcript_id "AT5G42670.1"; gene_id "AT5G42670";
Chr5	Araport11	CDS	17108262	17108426	.	+	0	transcript_id "AT5G42670.1"; gene_id "AT5G42670";
Chr5	Araport11	protein	17108262	17110235	.	+	.	transcript_id "AT5G42670.1"; gene_id "AT5G42670";
Chr5	Araport11	exon	17108508	17108577	.	+	.	transcript_id "AT5G42670.1"; gene_id "AT5G42670";
Chr5	Araport11	CDS	17108508	17108577	.	+	0	transcript_id "AT5G42670.1"; gene_id "AT5G42670";
Chr5	Araport11	exon	17108645	17108874	.	+	.	transcript_id "AT5G42670.1"; gene_id "AT5G42670";
Chr5	Araport11	CDS	17108645	17108874	.	+	2	transcript_id "AT5G42670.1"; gene_id "AT5G42670";
Chr5	Araport11	exon	17109111	17109227	.	+	.	transcript_id "AT5G42670.1"; gene_id "AT5G42670";
Chr5	Araport11	CDS	17109111	17109227	.	+	0	transcript_id "AT5G42670.1"; gene_id "AT5G42670";
Chr5	Araport11	exon	17109790	17109838	.	+	.	transcript_id "AT5G42670.1"; gene_id "AT5G42670";
Chr5	Araport11	CDS	17109790	17109838	.	+	0	transcript_id "AT5G42670.1"; gene_id "AT5G42670";
Chr5	Araport11	CDS	17109964	17110235	.	+	2	transcript_id "AT5G42670.1"; gene_id "AT5G42670";
Chr5	Araport11	exon	17109964	17110238	.	+	.	transcript_id "AT5G42670.1"; gene_id "AT5G42670";
Chr5	Araport11	three_prime_UTR	17110236	17110238	.	+	.	transcript_id "AT5G42670.1"; gene_id "AT5G42670";
Chr5	Araport11	exon	17110372	17110423	.	+	.	transcript_id "AT5G42670.1"; gene_id "AT5G42670";
Chr5	Araport11	three_prime_UTR	17110372	17110423	.	+	.	transcript_id "AT5G42670.1"; gene_id "AT5G42670";
Chr5	Araport11	exon	17110500	17110761	.	+	.	transcript_id "AT5G42670.1"; gene_id "AT5G42670";
Chr5	Araport11	three_prime_UTR	17110500	17110761	.	+	.	transcript_id "AT5G42670.1"; gene_id "AT5G42670";
Chr5	Araport11	pseudogene	17113637	17113905	.	+	.	transcript_id "AT5G42677"; gene_id "AT5G42677";
Chr5	Araport11	pseudogenic_transcript	17113637	17113905	.	+	.	transcript_id "AT5G42677"; gene_id "AT5G42677.1";
Chr5	Araport11	pseudogenic_exon	17113637	17113905	.	+	.	transcript_id "AT5G42677.1"; gene_id "AT5G42677";
Chr5	Araport11	gene	17114098	17115571	.	+	.	transcript_id "AT5G42680"; gene_id "AT5G42680";
Chr5	Araport11	mRNA	17114098	17115416	.	+	.	transcript_id "AT5G42680"; gene_id "AT5G42680.2";
Chr5	Araport11	exon	17114098	17114230	.	+	.	transcript_id "AT5G42680.2"; gene_id "AT5G42680";
Chr5	Araport11	five_prime_UTR	17114098	17114230	.	+	.	transcript_id "AT5G42680.2"; gene_id "AT5G42680";
Chr5	Araport11	mRNA	17114329	17115571	.	+	.	transcript_id "AT5G42680"; gene_id "AT5G42680.1";
Chr5	Araport11	five_prime_UTR	17114329	17114639	.	+	.	transcript_id "AT5G42680.1"; gene_id "AT5G42680";
Chr5	Araport11	exon	17114329	17115571	.	+	.	transcript_id "AT5G42680.1"; gene_id "AT5G42680";
Chr5	Araport11	five_prime_UTR	17114619	17114639	.	+	.	transcript_id "AT5G42680.2"; gene_id "AT5G42680";
Chr5	Araport11	exon	17114619	17115416	.	+	.	transcript_id "AT5G42680.2"; gene_id "AT5G42680";
Chr5	Araport11	CDS	17114640	17115356	.	+	0	transcript_id "AT5G42680.2"; gene_id "AT5G42680";
Chr5	Araport11	CDS	17114640	17115356	.	+	0	transcript_id "AT5G42680.1"; gene_id "AT5G42680";
Chr5	Araport11	protein	17114640	17115356	.	+	.	transcript_id "AT5G42680.2"; gene_id "AT5G42680";
Chr5	Araport11	protein	17114640	17115356	.	+	.	transcript_id "AT5G42680.1"; gene_id "AT5G42680";
Chr5	Araport11	three_prime_UTR	17115357	17115416	.	+	.	transcript_id "AT5G42680.2"; gene_id "AT5G42680";
Chr5	Araport11	three_prime_UTR	17115357	17115571	.	+	.	transcript_id "AT5G42680.1"; gene_id "AT5G42680";
Chr5	Araport11	gene	17116376	17119892	.	-	.	transcript_id "AT5G42690"; gene_id "AT5G42690";
Chr5	Araport11	mRNA	17116376	17119892	.	-	.	transcript_id "AT5G42690"; gene_id "AT5G42690.4";
Chr5	Araport11	mRNA	17116376	17119892	.	-	.	transcript_id "AT5G42690"; gene_id "AT5G42690.2";
Chr5	Araport11	three_prime_UTR	17116376	17116629	.	-	.	transcript_id "AT5G42690.4,AT5G42690.2"; gene_id "AT5G42690";
Chr5	Araport11	exon	17116376	17116932	.	-	.	transcript_id "AT5G42690.4,AT5G42690.2"; gene_id "AT5G42690";
Chr5	Araport11	mRNA	17116428	17119157	.	-	.	transcript_id "AT5G42690"; gene_id "AT5G42690.5";
Chr5	Araport11	mRNA	17116428	17119741	.	-	.	transcript_id "AT5G42690"; gene_id "AT5G42690.3";
Chr5	Araport11	mRNA	17116428	17119838	.	-	.	transcript_id "AT5G42690"; gene_id "AT5G42690.1";
Chr5	Araport11	three_prime_UTR	17116428	17116629	.	-	.	transcript_id "AT5G42690.5,AT5G42690.3,AT5G42690.1"; gene_id "AT5G42690";
Chr5	Araport11	exon	17116428	17116932	.	-	.	transcript_id "AT5G42690.5,AT5G42690.3,AT5G42690.1"; gene_id "AT5G42690";
Chr5	Araport11	CDS	17116630	17116932	.	-	0	transcript_id "AT5G42690.4"; gene_id "AT5G42690";
Chr5	Araport11	CDS	17116630	17116932	.	-	0	transcript_id "AT5G42690.2"; gene_id "AT5G42690";
Chr5	Araport11	CDS	17116630	17116932	.	-	0	transcript_id "AT5G42690.5"; gene_id "AT5G42690";
Chr5	Araport11	CDS	17116630	17116932	.	-	0	transcript_id "AT5G42690.3"; gene_id "AT5G42690";
Chr5	Araport11	CDS	17116630	17116932	.	-	0	transcript_id "AT5G42690.1"; gene_id "AT5G42690";
Chr5	Araport11	protein	17116630	17118960	.	-	.	transcript_id "AT5G42690.3"; gene_id "AT5G42690";
Chr5	Araport11	protein	17116630	17119123	.	-	.	transcript_id "AT5G42690.5"; gene_id "AT5G42690";
Chr5	Araport11	protein	17116630	17119492	.	-	.	transcript_id "AT5G42690.4"; gene_id "AT5G42690";
Chr5	Araport11	protein	17116630	17119492	.	-	.	transcript_id "AT5G42690.2"; gene_id "AT5G42690";
Chr5	Araport11	protein	17116630	17119492	.	-	.	transcript_id "AT5G42690.1"; gene_id "AT5G42690";
Chr5	Araport11	CDS	17117179	17117295	.	-	0	transcript_id "AT5G42690.4"; gene_id "AT5G42690";
Chr5	Araport11	CDS	17117179	17117295	.	-	0	transcript_id "AT5G42690.2"; gene_id "AT5G42690";
Chr5	Araport11	CDS	17117179	17117295	.	-	0	transcript_id "AT5G42690.5"; gene_id "AT5G42690";
Chr5	Araport11	CDS	17117179	17117295	.	-	0	transcript_id "AT5G42690.3"; gene_id "AT5G42690";
Chr5	Araport11	CDS	17117179	17117295	.	-	0	transcript_id "AT5G42690.1"; gene_id "AT5G42690";
Chr5	Araport11	exon	17117179	17117295	.	-	.	transcript_id "AT5G42690.4,AT5G42690.2,AT5G42690.5,AT5G42690.3,AT5G42690.1"; gene_id "AT5G42690";
Chr5	Araport11	CDS	17117391	17117474	.	-	0	transcript_id "AT5G42690.4"; gene_id "AT5G42690";
Chr5	Araport11	CDS	17117391	17117474	.	-	0	transcript_id "AT5G42690.2"; gene_id "AT5G42690";
Chr5	Araport11	CDS	17117391	17117474	.	-	0	transcript_id "AT5G42690.5"; gene_id "AT5G42690";
Chr5	Araport11	CDS	17117391	17117474	.	-	0	transcript_id "AT5G42690.3"; gene_id "AT5G42690";
Chr5	Araport11	CDS	17117391	17117474	.	-	0	transcript_id "AT5G42690.1"; gene_id "AT5G42690";
Chr5	Araport11	exon	17117391	17117474	.	-	.	transcript_id "AT5G42690.4,AT5G42690.2,AT5G42690.5,AT5G42690.3,AT5G42690.1"; gene_id "AT5G42690";
Chr5	Araport11	CDS	17117568	17117624	.	-	0	transcript_id "AT5G42690.4"; gene_id "AT5G42690";
Chr5	Araport11	CDS	17117568	17117624	.	-	0	transcript_id "AT5G42690.2"; gene_id "AT5G42690";
Chr5	Araport11	CDS	17117568	17117624	.	-	0	transcript_id "AT5G42690.5"; gene_id "AT5G42690";
Chr5	Araport11	CDS	17117568	17117624	.	-	0	transcript_id "AT5G42690.3"; gene_id "AT5G42690";
Chr5	Araport11	CDS	17117568	17117624	.	-	0	transcript_id "AT5G42690.1"; gene_id "AT5G42690";
Chr5	Araport11	exon	17117568	17117624	.	-	.	transcript_id "AT5G42690.4,AT5G42690.2,AT5G42690.5,AT5G42690.3,AT5G42690.1"; gene_id "AT5G42690";
Chr5	Araport11	CDS	17117707	17117806	.	-	1	transcript_id "AT5G42690.4"; gene_id "AT5G42690";
Chr5	Araport11	CDS	17117707	17117806	.	-	1	transcript_id "AT5G42690.2"; gene_id "AT5G42690";
Chr5	Araport11	CDS	17117707	17117806	.	-	1	transcript_id "AT5G42690.5"; gene_id "AT5G42690";
Chr5	Araport11	CDS	17117707	17117806	.	-	1	transcript_id "AT5G42690.3"; gene_id "AT5G42690";
Chr5	Araport11	CDS	17117707	17117806	.	-	1	transcript_id "AT5G42690.1"; gene_id "AT5G42690";
Chr5	Araport11	exon	17117707	17117806	.	-	.	transcript_id "AT5G42690.4,AT5G42690.2,AT5G42690.5,AT5G42690.3,AT5G42690.1"; gene_id "AT5G42690";
Chr5	Araport11	CDS	17117906	17118222	.	-	0	transcript_id "AT5G42690.4"; gene_id "AT5G42690";
Chr5	Araport11	CDS	17117906	17118222	.	-	0	transcript_id "AT5G42690.2"; gene_id "AT5G42690";
Chr5	Araport11	CDS	17117906	17118222	.	-	0	transcript_id "AT5G42690.5"; gene_id "AT5G42690";
Chr5	Araport11	CDS	17117906	17118222	.	-	0	transcript_id "AT5G42690.3"; gene_id "AT5G42690";
Chr5	Araport11	exon	17117906	17118222	.	-	.	transcript_id "AT5G42690.4,AT5G42690.2,AT5G42690.5,AT5G42690.3"; gene_id "AT5G42690";
Chr5	Araport11	exon	17117906	17118219	.	-	.	transcript_id "AT5G42690.1"; gene_id "AT5G42690";
Chr5	Araport11	CDS	17117906	17118219	.	-	0	transcript_id "AT5G42690.1"; gene_id "AT5G42690";
Chr5	Araport11	CDS	17118308	17118423	.	-	2	transcript_id "AT5G42690.4"; gene_id "AT5G42690";
Chr5	Araport11	CDS	17118308	17118423	.	-	2	transcript_id "AT5G42690.2"; gene_id "AT5G42690";
Chr5	Araport11	CDS	17118308	17118423	.	-	2	transcript_id "AT5G42690.5"; gene_id "AT5G42690";
Chr5	Araport11	CDS	17118308	17118423	.	-	2	transcript_id "AT5G42690.3"; gene_id "AT5G42690";
Chr5	Araport11	CDS	17118308	17118423	.	-	2	transcript_id "AT5G42690.1"; gene_id "AT5G42690";
Chr5	Araport11	exon	17118308	17118423	.	-	.	transcript_id "AT5G42690.4,AT5G42690.2,AT5G42690.5,AT5G42690.3,AT5G42690.1"; gene_id "AT5G42690";
Chr5	Araport11	CDS	17118500	17118737	.	-	0	transcript_id "AT5G42690.4"; gene_id "AT5G42690";
Chr5	Araport11	CDS	17118500	17118737	.	-	0	transcript_id "AT5G42690.2"; gene_id "AT5G42690";
Chr5	Araport11	CDS	17118500	17118737	.	-	0	transcript_id "AT5G42690.5"; gene_id "AT5G42690";
Chr5	Araport11	CDS	17118500	17118737	.	-	0	transcript_id "AT5G42690.3"; gene_id "AT5G42690";
Chr5	Araport11	CDS	17118500	17118737	.	-	0	transcript_id "AT5G42690.1"; gene_id "AT5G42690";
Chr5	Araport11	exon	17118500	17118737	.	-	.	transcript_id "AT5G42690.4,AT5G42690.2,AT5G42690.5,AT5G42690.3,AT5G42690.1"; gene_id "AT5G42690";
Chr5	Araport11	CDS	17118826	17118942	.	-	0	transcript_id "AT5G42690.4"; gene_id "AT5G42690";
Chr5	Araport11	CDS	17118826	17118942	.	-	0	transcript_id "AT5G42690.2"; gene_id "AT5G42690";
Chr5	Araport11	CDS	17118826	17118942	.	-	0	transcript_id "AT5G42690.5"; gene_id "AT5G42690";
Chr5	Araport11	CDS	17118826	17118960	.	-	0	transcript_id "AT5G42690.3"; gene_id "AT5G42690";
Chr5	Araport11	exon	17118826	17119114	.	-	.	transcript_id "AT5G42690.3"; gene_id "AT5G42690";
Chr5	Araport11	CDS	17118826	17118942	.	-	0	transcript_id "AT5G42690.1"; gene_id "AT5G42690";
Chr5	Araport11	exon	17118826	17118942	.	-	.	transcript_id "AT5G42690.4,AT5G42690.2,AT5G42690.5,AT5G42690.1"; gene_id "AT5G42690";
Chr5	Araport11	five_prime_UTR	17118961	17119114	.	-	.	transcript_id "AT5G42690.3"; gene_id "AT5G42690";
Chr5	Araport11	CDS	17119031	17119114	.	-	0	transcript_id "AT5G42690.4"; gene_id "AT5G42690";
Chr5	Araport11	CDS	17119031	17119114	.	-	0	transcript_id "AT5G42690.2"; gene_id "AT5G42690";
Chr5	Araport11	CDS	17119031	17119123	.	-	0	transcript_id "AT5G42690.5"; gene_id "AT5G42690";
Chr5	Araport11	exon	17119031	17119157	.	-	.	transcript_id "AT5G42690.5"; gene_id "AT5G42690";
Chr5	Araport11	CDS	17119031	17119114	.	-	0	transcript_id "AT5G42690.1"; gene_id "AT5G42690";
Chr5	Araport11	exon	17119031	17119114	.	-	.	transcript_id "AT5G42690.4,AT5G42690.2,AT5G42690.1"; gene_id "AT5G42690";
Chr5	Araport11	five_prime_UTR	17119124	17119157	.	-	.	transcript_id "AT5G42690.5"; gene_id "AT5G42690";
Chr5	Araport11	CDS	17119403	17119492	.	-	0	transcript_id "AT5G42690.4"; gene_id "AT5G42690";
Chr5	Araport11	exon	17119403	17119892	.	-	.	transcript_id "AT5G42690.4"; gene_id "AT5G42690";
Chr5	Araport11	CDS	17119403	17119492	.	-	0	transcript_id "AT5G42690.2"; gene_id "AT5G42690";
Chr5	Araport11	five_prime_UTR	17119403	17119528	.	-	.	transcript_id "AT5G42690.3"; gene_id "AT5G42690";
Chr5	Araport11	CDS	17119403	17119492	.	-	0	transcript_id "AT5G42690.1"; gene_id "AT5G42690";
Chr5	Araport11	exon	17119403	17119528	.	-	.	transcript_id "AT5G42690.2,AT5G42690.3,AT5G42690.1"; gene_id "AT5G42690";
Chr5	Araport11	five_prime_UTR	17119493	17119892	.	-	.	transcript_id "AT5G42690.4"; gene_id "AT5G42690";
Chr5	Araport11	five_prime_UTR	17119493	17119528	.	-	.	transcript_id "AT5G42690.2,AT5G42690.1"; gene_id "AT5G42690";
Chr5	Araport11	exon	17119598	17119892	.	-	.	transcript_id "AT5G42690.2"; gene_id "AT5G42690";
Chr5	Araport11	five_prime_UTR	17119598	17119892	.	-	.	transcript_id "AT5G42690.2"; gene_id "AT5G42690";
Chr5	Araport11	exon	17119598	17119741	.	-	.	transcript_id "AT5G42690.3"; gene_id "AT5G42690";
Chr5	Araport11	five_prime_UTR	17119598	17119741	.	-	.	transcript_id "AT5G42690.3"; gene_id "AT5G42690";
Chr5	Araport11	exon	17119598	17119838	.	-	.	transcript_id "AT5G42690.1"; gene_id "AT5G42690";
Chr5	Araport11	five_prime_UTR	17119598	17119838	.	-	.	transcript_id "AT5G42690.1"; gene_id "AT5G42690";
Chr5	Araport11	transposable_element	17119924	17120239	.	-	.	transcript_id "AT5TE61840"; gene_id "AT5TE61840";
Chr5	Araport11	transposon_fragment	17119924	17120239	.	-	.	transcript_id "AT5TE61840"; gene_id "AT5TE61840";
Chr5	Araport11	gene	17122102	17124441	.	+	.	transcript_id "AT5G42700"; gene_id "AT5G42700";
Chr5	Araport11	mRNA	17122102	17124441	.	+	.	transcript_id "AT5G42700"; gene_id "AT5G42700.1";
Chr5	Araport11	five_prime_UTR	17122102	17122170	.	+	.	transcript_id "AT5G42700.1"; gene_id "AT5G42700";
Chr5	Araport11	exon	17122102	17122305	.	+	.	transcript_id "AT5G42700.1"; gene_id "AT5G42700";
Chr5	Araport11	CDS	17122171	17122305	.	+	0	transcript_id "AT5G42700.1"; gene_id "AT5G42700";
Chr5	Araport11	protein	17122171	17124177	.	+	.	transcript_id "AT5G42700.1"; gene_id "AT5G42700";
Chr5	Araport11	mRNA	17122338	17124378	.	+	.	transcript_id "AT5G42700"; gene_id "AT5G42700.2";
Chr5	Araport11	five_prime_UTR	17122338	17122383	.	+	.	transcript_id "AT5G42700.2"; gene_id "AT5G42700";
Chr5	Araport11	exon	17122338	17122485	.	+	.	transcript_id "AT5G42700.2"; gene_id "AT5G42700";
Chr5	Araport11	exon	17122384	17122485	.	+	.	transcript_id "AT5G42700.1"; gene_id "AT5G42700";
Chr5	Araport11	CDS	17122384	17122485	.	+	0	transcript_id "AT5G42700.1"; gene_id "AT5G42700";
Chr5	Araport11	CDS	17122384	17122485	.	+	0	transcript_id "AT5G42700.2"; gene_id "AT5G42700";
Chr5	Araport11	protein	17122384	17124177	.	+	.	transcript_id "AT5G42700.2"; gene_id "AT5G42700";
Chr5	Araport11	CDS	17122603	17122634	.	+	0	transcript_id "AT5G42700.1"; gene_id "AT5G42700";
Chr5	Araport11	CDS	17122603	17122634	.	+	0	transcript_id "AT5G42700.2"; gene_id "AT5G42700";
Chr5	Araport11	exon	17122603	17122634	.	+	.	transcript_id "AT5G42700.1,AT5G42700.2"; gene_id "AT5G42700";
Chr5	Araport11	CDS	17122724	17122889	.	+	1	transcript_id "AT5G42700.1"; gene_id "AT5G42700";
Chr5	Araport11	CDS	17122724	17122889	.	+	1	transcript_id "AT5G42700.2"; gene_id "AT5G42700";
Chr5	Araport11	exon	17122724	17122889	.	+	.	transcript_id "AT5G42700.1,AT5G42700.2"; gene_id "AT5G42700";
Chr5	Araport11	CDS	17123841	17124047	.	+	0	transcript_id "AT5G42700.1"; gene_id "AT5G42700";
Chr5	Araport11	CDS	17123841	17124047	.	+	0	transcript_id "AT5G42700.2"; gene_id "AT5G42700";
Chr5	Araport11	exon	17123841	17124047	.	+	.	transcript_id "AT5G42700.1,AT5G42700.2"; gene_id "AT5G42700";
Chr5	Araport11	CDS	17124124	17124177	.	+	0	transcript_id "AT5G42700.1"; gene_id "AT5G42700";
Chr5	Araport11	exon	17124124	17124441	.	+	.	transcript_id "AT5G42700.1"; gene_id "AT5G42700";
Chr5	Araport11	CDS	17124124	17124177	.	+	0	transcript_id "AT5G42700.2"; gene_id "AT5G42700";
Chr5	Araport11	exon	17124124	17124378	.	+	.	transcript_id "AT5G42700.2"; gene_id "AT5G42700";
Chr5	Araport11	three_prime_UTR	17124178	17124441	.	+	.	transcript_id "AT5G42700.1"; gene_id "AT5G42700";
Chr5	Araport11	three_prime_UTR	17124178	17124378	.	+	.	transcript_id "AT5G42700.2"; gene_id "AT5G42700";
Chr5	Araport11	gene	17125455	17128934	.	+	.	transcript_id "AT5G42710"; gene_id "AT5G42710";
Chr5	Araport11	mRNA	17125455	17128934	.	+	.	transcript_id "AT5G42710"; gene_id "AT5G42710.3";
Chr5	Araport11	five_prime_UTR	17125455	17125577	.	+	.	transcript_id "AT5G42710.3"; gene_id "AT5G42710";
Chr5	Araport11	exon	17125455	17125695	.	+	.	transcript_id "AT5G42710.3"; gene_id "AT5G42710";
Chr5	Araport11	mRNA	17125481	17128847	.	+	.	transcript_id "AT5G42710"; gene_id "AT5G42710.2";
Chr5	Araport11	five_prime_UTR	17125481	17125577	.	+	.	transcript_id "AT5G42710.2"; gene_id "AT5G42710";
Chr5	Araport11	exon	17125481	17125695	.	+	.	transcript_id "AT5G42710.2"; gene_id "AT5G42710";
Chr5	Araport11	CDS	17125578	17125695	.	+	0	transcript_id "AT5G42710.3"; gene_id "AT5G42710";
Chr5	Araport11	CDS	17125578	17125695	.	+	0	transcript_id "AT5G42710.2"; gene_id "AT5G42710";
Chr5	Araport11	mRNA	17125578	17128847	.	+	.	transcript_id "AT5G42710"; gene_id "AT5G42710.1";
Chr5	Araport11	exon	17125578	17125695	.	+	.	transcript_id "AT5G42710.1"; gene_id "AT5G42710";
Chr5	Araport11	CDS	17125578	17125695	.	+	0	transcript_id "AT5G42710.1"; gene_id "AT5G42710";
Chr5	Araport11	protein	17125578	17128696	.	+	.	transcript_id "AT5G42710.3"; gene_id "AT5G42710";
Chr5	Araport11	protein	17125578	17128696	.	+	.	transcript_id "AT5G42710.2"; gene_id "AT5G42710";
Chr5	Araport11	protein	17125578	17128696	.	+	.	transcript_id "AT5G42710.1"; gene_id "AT5G42710";
Chr5	Araport11	CDS	17126077	17126126	.	+	2	transcript_id "AT5G42710.3"; gene_id "AT5G42710";
Chr5	Araport11	CDS	17126077	17126126	.	+	2	transcript_id "AT5G42710.2"; gene_id "AT5G42710";
Chr5	Araport11	CDS	17126077	17126126	.	+	2	transcript_id "AT5G42710.1"; gene_id "AT5G42710";
Chr5	Araport11	exon	17126077	17126126	.	+	.	transcript_id "AT5G42710.3,AT5G42710.2,AT5G42710.1"; gene_id "AT5G42710";
Chr5	Araport11	CDS	17126219	17127769	.	+	0	transcript_id "AT5G42710.3"; gene_id "AT5G42710";
Chr5	Araport11	CDS	17126219	17127769	.	+	0	transcript_id "AT5G42710.2"; gene_id "AT5G42710";
Chr5	Araport11	CDS	17126219	17127769	.	+	0	transcript_id "AT5G42710.1"; gene_id "AT5G42710";
Chr5	Araport11	exon	17126219	17127769	.	+	.	transcript_id "AT5G42710.3,AT5G42710.2,AT5G42710.1"; gene_id "AT5G42710";
Chr5	Araport11	exon	17127847	17127946	.	+	.	transcript_id "AT5G42710.1"; gene_id "AT5G42710";
Chr5	Araport11	CDS	17127847	17127946	.	+	0	transcript_id "AT5G42710.1"; gene_id "AT5G42710";
Chr5	Araport11	CDS	17127850	17127946	.	+	0	transcript_id "AT5G42710.3"; gene_id "AT5G42710";
Chr5	Araport11	CDS	17127850	17127946	.	+	0	transcript_id "AT5G42710.2"; gene_id "AT5G42710";
Chr5	Araport11	exon	17127850	17127946	.	+	.	transcript_id "AT5G42710.3,AT5G42710.2"; gene_id "AT5G42710";
Chr5	Araport11	CDS	17128092	17128696	.	+	2	transcript_id "AT5G42710.3"; gene_id "AT5G42710";
Chr5	Araport11	exon	17128092	17128934	.	+	.	transcript_id "AT5G42710.3"; gene_id "AT5G42710";
Chr5	Araport11	CDS	17128092	17128696	.	+	2	transcript_id "AT5G42710.1"; gene_id "AT5G42710";
Chr5	Araport11	exon	17128092	17128847	.	+	.	transcript_id "AT5G42710.1"; gene_id "AT5G42710";
Chr5	Araport11	CDS	17128101	17128696	.	+	2	transcript_id "AT5G42710.2"; gene_id "AT5G42710";
Chr5	Araport11	exon	17128101	17128847	.	+	.	transcript_id "AT5G42710.2"; gene_id "AT5G42710";
Chr5	Araport11	three_prime_UTR	17128697	17128934	.	+	.	transcript_id "AT5G42710.3"; gene_id "AT5G42710";
Chr5	Araport11	three_prime_UTR	17128697	17128847	.	+	.	transcript_id "AT5G42710.2,AT5G42710.1"; gene_id "AT5G42710";
Chr5	Araport11	gene	17130186	17132909	.	+	.	transcript_id "AT5G42720"; gene_id "AT5G42720";
Chr5	Araport11	mRNA	17130186	17132909	.	+	.	transcript_id "AT5G42720"; gene_id "AT5G42720.1";
Chr5	Araport11	five_prime_UTR	17130186	17130534	.	+	.	transcript_id "AT5G42720.1"; gene_id "AT5G42720";
Chr5	Araport11	exon	17130186	17130595	.	+	.	transcript_id "AT5G42720.1"; gene_id "AT5G42720";
Chr5	Araport11	CDS	17130535	17130595	.	+	0	transcript_id "AT5G42720.1"; gene_id "AT5G42720";
Chr5	Araport11	protein	17130535	17132763	.	+	.	transcript_id "AT5G42720.1"; gene_id "AT5G42720";
Chr5	Araport11	exon	17130679	17131346	.	+	.	transcript_id "AT5G42720.1"; gene_id "AT5G42720";
Chr5	Araport11	CDS	17130679	17131346	.	+	2	transcript_id "AT5G42720.1"; gene_id "AT5G42720";
Chr5	Araport11	exon	17131908	17132240	.	+	.	transcript_id "AT5G42720.1"; gene_id "AT5G42720";
Chr5	Araport11	CDS	17131908	17132240	.	+	0	transcript_id "AT5G42720.1"; gene_id "AT5G42720";
Chr5	Araport11	CDS	17132509	17132763	.	+	0	transcript_id "AT5G42720.1"; gene_id "AT5G42720";
Chr5	Araport11	exon	17132509	17132909	.	+	.	transcript_id "AT5G42720.1"; gene_id "AT5G42720";
Chr5	Araport11	three_prime_UTR	17132764	17132909	.	+	.	transcript_id "AT5G42720.1"; gene_id "AT5G42720";
Chr5	Araport11	pseudogene	17132943	17134254	.	+	.	transcript_id "AT5G42730"; gene_id "AT5G42730";
Chr5	Araport11	pseudogenic_transcript	17132943	17134254	.	+	.	transcript_id "AT5G42730"; gene_id "AT5G42730.3";
Chr5	Araport11	pseudogenic_transcript	17132943	17134254	.	+	.	transcript_id "AT5G42730"; gene_id "AT5G42730.2";
Chr5	Araport11	pseudogenic_transcript	17132943	17134254	.	+	.	transcript_id "AT5G42730"; gene_id "AT5G42730.1";
Chr5	Araport11	pseudogenic_exon	17132943	17133501	.	+	.	transcript_id "AT5G42730.3,AT5G42730.2,AT5G42730.1"; gene_id "AT5G42730";
Chr5	Araport11	pseudogenic_exon	17133654	17133692	.	+	.	transcript_id "AT5G42730.3"; gene_id "AT5G42730";
Chr5	Araport11	pseudogenic_exon	17133654	17134254	.	+	.	transcript_id "AT5G42730.2"; gene_id "AT5G42730";
Chr5	Araport11	pseudogenic_exon	17133654	17133707	.	+	.	transcript_id "AT5G42730.1"; gene_id "AT5G42730";
Chr5	Araport11	pseudogenic_exon	17133777	17134254	.	+	.	transcript_id "AT5G42730.3,AT5G42730.1"; gene_id "AT5G42730";
Chr5	Araport11	transposable_element	17134517	17134667	.	+	.	transcript_id "AT5TE61890"; gene_id "AT5TE61890";
Chr5	Araport11	transposon_fragment	17134517	17134667	.	+	.	transcript_id "AT5TE61890"; gene_id "AT5TE61890";
Chr5	Araport11	transposable_element	17134850	17135339	.	+	.	transcript_id "AT5TE61895"; gene_id "AT5TE61895";
Chr5	Araport11	transposon_fragment	17134850	17135339	.	+	.	transcript_id "AT5TE61895"; gene_id "AT5TE61895";
Chr5	Araport11	gene	17135661	17141173	.	+	.	transcript_id "AT5G42740"; gene_id "AT5G42740";
Chr5	Araport11	mRNA	17135661	17141173	.	+	.	transcript_id "AT5G42740"; gene_id "AT5G42740.2";
Chr5	Araport11	five_prime_UTR	17135661	17136079	.	+	.	transcript_id "AT5G42740.2"; gene_id "AT5G42740";
Chr5	Araport11	exon	17135661	17136133	.	+	.	transcript_id "AT5G42740.2"; gene_id "AT5G42740";
Chr5	Araport11	mRNA	17135661	17141173	.	+	.	transcript_id "AT5G42740"; gene_id "AT5G42740.1";
Chr5	Araport11	exon	17135661	17135893	.	+	.	transcript_id "AT5G42740.1"; gene_id "AT5G42740";
Chr5	Araport11	five_prime_UTR	17135661	17135893	.	+	.	transcript_id "AT5G42740.1"; gene_id "AT5G42740";
Chr5	Araport11	five_prime_UTR	17136078	17136079	.	+	.	transcript_id "AT5G42740.1"; gene_id "AT5G42740";
Chr5	Araport11	exon	17136078	17136133	.	+	.	transcript_id "AT5G42740.1"; gene_id "AT5G42740";
Chr5	Araport11	CDS	17136080	17136133	.	+	0	transcript_id "AT5G42740.2"; gene_id "AT5G42740";
Chr5	Araport11	CDS	17136080	17136133	.	+	0	transcript_id "AT5G42740.1"; gene_id "AT5G42740";
Chr5	Araport11	protein	17136080	17140622	.	+	.	transcript_id "AT5G42740.2"; gene_id "AT5G42740";
Chr5	Araport11	protein	17136080	17140622	.	+	.	transcript_id "AT5G42740.1"; gene_id "AT5G42740";
Chr5	Araport11	mRNA	17136150	17141173	.	+	.	transcript_id "AT5G42740"; gene_id "AT5G42740.3";
Chr5	Araport11	five_prime_UTR	17136150	17136268	.	+	.	transcript_id "AT5G42740.3"; gene_id "AT5G42740";
Chr5	Araport11	exon	17136150	17136303	.	+	.	transcript_id "AT5G42740.3"; gene_id "AT5G42740";
Chr5	Araport11	CDS	17136227	17136303	.	+	0	transcript_id "AT5G42740.2"; gene_id "AT5G42740";
Chr5	Araport11	CDS	17136227	17136303	.	+	0	transcript_id "AT5G42740.1"; gene_id "AT5G42740";
Chr5	Araport11	exon	17136227	17136303	.	+	.	transcript_id "AT5G42740.2,AT5G42740.1"; gene_id "AT5G42740";
Chr5	Araport11	CDS	17136269	17136303	.	+	0	transcript_id "AT5G42740.3"; gene_id "AT5G42740";
Chr5	Araport11	protein	17136269	17140622	.	+	.	transcript_id "AT5G42740.3"; gene_id "AT5G42740";
Chr5	Araport11	CDS	17136461	17136542	.	+	1	transcript_id "AT5G42740.2"; gene_id "AT5G42740";
Chr5	Araport11	CDS	17136461	17136542	.	+	1	transcript_id "AT5G42740.1"; gene_id "AT5G42740";
Chr5	Araport11	CDS	17136461	17136542	.	+	1	transcript_id "AT5G42740.3"; gene_id "AT5G42740";
Chr5	Araport11	exon	17136461	17136542	.	+	.	transcript_id "AT5G42740.2,AT5G42740.1,AT5G42740.3"; gene_id "AT5G42740";
Chr5	Araport11	CDS	17136626	17136673	.	+	0	transcript_id "AT5G42740.2"; gene_id "AT5G42740";
Chr5	Araport11	CDS	17136626	17136673	.	+	0	transcript_id "AT5G42740.1"; gene_id "AT5G42740";
Chr5	Araport11	CDS	17136626	17136673	.	+	0	transcript_id "AT5G42740.3"; gene_id "AT5G42740";
Chr5	Araport11	exon	17136626	17136673	.	+	.	transcript_id "AT5G42740.2,AT5G42740.1,AT5G42740.3"; gene_id "AT5G42740";
Chr5	Araport11	CDS	17136858	17137013	.	+	0	transcript_id "AT5G42740.2"; gene_id "AT5G42740";
Chr5	Araport11	CDS	17136858	17137013	.	+	0	transcript_id "AT5G42740.1"; gene_id "AT5G42740";
Chr5	Araport11	CDS	17136858	17137013	.	+	0	transcript_id "AT5G42740.3"; gene_id "AT5G42740";
Chr5	Araport11	exon	17136858	17137013	.	+	.	transcript_id "AT5G42740.2,AT5G42740.1,AT5G42740.3"; gene_id "AT5G42740";
Chr5	Araport11	CDS	17137095	17137191	.	+	0	transcript_id "AT5G42740.2"; gene_id "AT5G42740";
Chr5	Araport11	CDS	17137095	17137191	.	+	0	transcript_id "AT5G42740.1"; gene_id "AT5G42740";
Chr5	Araport11	CDS	17137095	17137191	.	+	0	transcript_id "AT5G42740.3"; gene_id "AT5G42740";
Chr5	Araport11	exon	17137095	17137191	.	+	.	transcript_id "AT5G42740.2,AT5G42740.1,AT5G42740.3"; gene_id "AT5G42740";
Chr5	Araport11	CDS	17137290	17137332	.	+	2	transcript_id "AT5G42740.2"; gene_id "AT5G42740";
Chr5	Araport11	CDS	17137290	17137332	.	+	2	transcript_id "AT5G42740.1"; gene_id "AT5G42740";
Chr5	Araport11	CDS	17137290	17137332	.	+	2	transcript_id "AT5G42740.3"; gene_id "AT5G42740";
Chr5	Araport11	exon	17137290	17137332	.	+	.	transcript_id "AT5G42740.2,AT5G42740.1,AT5G42740.3"; gene_id "AT5G42740";
Chr5	Araport11	CDS	17137610	17137677	.	+	1	transcript_id "AT5G42740.2"; gene_id "AT5G42740";
Chr5	Araport11	CDS	17137610	17137677	.	+	1	transcript_id "AT5G42740.1"; gene_id "AT5G42740";
Chr5	Araport11	CDS	17137610	17137677	.	+	1	transcript_id "AT5G42740.3"; gene_id "AT5G42740";
Chr5	Araport11	exon	17137610	17137677	.	+	.	transcript_id "AT5G42740.2,AT5G42740.1,AT5G42740.3"; gene_id "AT5G42740";
Chr5	Araport11	CDS	17137769	17137853	.	+	2	transcript_id "AT5G42740.2"; gene_id "AT5G42740";
Chr5	Araport11	CDS	17137769	17137853	.	+	2	transcript_id "AT5G42740.1"; gene_id "AT5G42740";
Chr5	Araport11	CDS	17137769	17137853	.	+	2	transcript_id "AT5G42740.3"; gene_id "AT5G42740";
Chr5	Araport11	exon	17137769	17137853	.	+	.	transcript_id "AT5G42740.2,AT5G42740.1,AT5G42740.3"; gene_id "AT5G42740";
Chr5	Araport11	CDS	17138034	17138082	.	+	1	transcript_id "AT5G42740.2"; gene_id "AT5G42740";
Chr5	Araport11	CDS	17138034	17138082	.	+	1	transcript_id "AT5G42740.1"; gene_id "AT5G42740";
Chr5	Araport11	CDS	17138034	17138082	.	+	1	transcript_id "AT5G42740.3"; gene_id "AT5G42740";
Chr5	Araport11	exon	17138034	17138082	.	+	.	transcript_id "AT5G42740.2,AT5G42740.1,AT5G42740.3"; gene_id "AT5G42740";
Chr5	Araport11	CDS	17138360	17138432	.	+	0	transcript_id "AT5G42740.2"; gene_id "AT5G42740";
Chr5	Araport11	CDS	17138360	17138432	.	+	0	transcript_id "AT5G42740.1"; gene_id "AT5G42740";
Chr5	Araport11	CDS	17138360	17138432	.	+	0	transcript_id "AT5G42740.3"; gene_id "AT5G42740";
Chr5	Araport11	exon	17138360	17138432	.	+	.	transcript_id "AT5G42740.2,AT5G42740.1,AT5G42740.3"; gene_id "AT5G42740";
Chr5	Araport11	CDS	17138509	17138569	.	+	2	transcript_id "AT5G42740.2"; gene_id "AT5G42740";
Chr5	Araport11	CDS	17138509	17138569	.	+	2	transcript_id "AT5G42740.1"; gene_id "AT5G42740";
Chr5	Araport11	CDS	17138509	17138569	.	+	2	transcript_id "AT5G42740.3"; gene_id "AT5G42740";
Chr5	Araport11	exon	17138509	17138569	.	+	.	transcript_id "AT5G42740.2,AT5G42740.1,AT5G42740.3"; gene_id "AT5G42740";
Chr5	Araport11	CDS	17138852	17138918	.	+	1	transcript_id "AT5G42740.2"; gene_id "AT5G42740";
Chr5	Araport11	CDS	17138852	17138918	.	+	1	transcript_id "AT5G42740.1"; gene_id "AT5G42740";
Chr5	Araport11	CDS	17138852	17138918	.	+	1	transcript_id "AT5G42740.3"; gene_id "AT5G42740";
Chr5	Araport11	exon	17138852	17138918	.	+	.	transcript_id "AT5G42740.2,AT5G42740.1,AT5G42740.3"; gene_id "AT5G42740";
Chr5	Araport11	CDS	17139116	17139172	.	+	0	transcript_id "AT5G42740.2"; gene_id "AT5G42740";
Chr5	Araport11	CDS	17139116	17139172	.	+	0	transcript_id "AT5G42740.1"; gene_id "AT5G42740";
Chr5	Araport11	CDS	17139116	17139172	.	+	0	transcript_id "AT5G42740.3"; gene_id "AT5G42740";
Chr5	Araport11	exon	17139116	17139172	.	+	.	transcript_id "AT5G42740.2,AT5G42740.1,AT5G42740.3"; gene_id "AT5G42740";
Chr5	Araport11	CDS	17139262	17139315	.	+	0	transcript_id "AT5G42740.2"; gene_id "AT5G42740";
Chr5	Araport11	CDS	17139262	17139315	.	+	0	transcript_id "AT5G42740.1"; gene_id "AT5G42740";
Chr5	Araport11	CDS	17139262	17139315	.	+	0	transcript_id "AT5G42740.3"; gene_id "AT5G42740";
Chr5	Araport11	exon	17139262	17139315	.	+	.	transcript_id "AT5G42740.2,AT5G42740.1,AT5G42740.3"; gene_id "AT5G42740";
Chr5	Araport11	CDS	17139434	17139562	.	+	0	transcript_id "AT5G42740.2"; gene_id "AT5G42740";
Chr5	Araport11	CDS	17139434	17139562	.	+	0	transcript_id "AT5G42740.1"; gene_id "AT5G42740";
Chr5	Araport11	CDS	17139434	17139562	.	+	0	transcript_id "AT5G42740.3"; gene_id "AT5G42740";
Chr5	Araport11	exon	17139434	17139562	.	+	.	transcript_id "AT5G42740.2,AT5G42740.1,AT5G42740.3"; gene_id "AT5G42740";
Chr5	Araport11	CDS	17139678	17139741	.	+	0	transcript_id "AT5G42740.2"; gene_id "AT5G42740";
Chr5	Araport11	CDS	17139678	17139741	.	+	0	transcript_id "AT5G42740.1"; gene_id "AT5G42740";
Chr5	Araport11	CDS	17139678	17139741	.	+	0	transcript_id "AT5G42740.3"; gene_id "AT5G42740";
Chr5	Araport11	exon	17139678	17139741	.	+	.	transcript_id "AT5G42740.2,AT5G42740.1,AT5G42740.3"; gene_id "AT5G42740";
Chr5	Araport11	CDS	17139834	17139907	.	+	2	transcript_id "AT5G42740.2"; gene_id "AT5G42740";
Chr5	Araport11	CDS	17139834	17139907	.	+	2	transcript_id "AT5G42740.1"; gene_id "AT5G42740";
Chr5	Araport11	CDS	17139834	17139907	.	+	2	transcript_id "AT5G42740.3"; gene_id "AT5G42740";
Chr5	Araport11	exon	17139834	17139907	.	+	.	transcript_id "AT5G42740.2,AT5G42740.1,AT5G42740.3"; gene_id "AT5G42740";
Chr5	Araport11	CDS	17140003	17140056	.	+	0	transcript_id "AT5G42740.2"; gene_id "AT5G42740";
Chr5	Araport11	CDS	17140003	17140056	.	+	0	transcript_id "AT5G42740.1"; gene_id "AT5G42740";
Chr5	Araport11	CDS	17140003	17140056	.	+	0	transcript_id "AT5G42740.3"; gene_id "AT5G42740";
Chr5	Araport11	exon	17140003	17140056	.	+	.	transcript_id "AT5G42740.2,AT5G42740.1,AT5G42740.3"; gene_id "AT5G42740";
Chr5	Araport11	CDS	17140154	17140222	.	+	0	transcript_id "AT5G42740.2"; gene_id "AT5G42740";
Chr5	Araport11	CDS	17140154	17140222	.	+	0	transcript_id "AT5G42740.1"; gene_id "AT5G42740";
Chr5	Araport11	CDS	17140154	17140222	.	+	0	transcript_id "AT5G42740.3"; gene_id "AT5G42740";
Chr5	Araport11	exon	17140154	17140222	.	+	.	transcript_id "AT5G42740.2,AT5G42740.1,AT5G42740.3"; gene_id "AT5G42740";
Chr5	Araport11	CDS	17140322	17140519	.	+	0	transcript_id "AT5G42740.2"; gene_id "AT5G42740";
Chr5	Araport11	CDS	17140322	17140519	.	+	0	transcript_id "AT5G42740.1"; gene_id "AT5G42740";
Chr5	Araport11	CDS	17140322	17140519	.	+	0	transcript_id "AT5G42740.3"; gene_id "AT5G42740";
Chr5	Araport11	exon	17140322	17140519	.	+	.	transcript_id "AT5G42740.2,AT5G42740.1,AT5G42740.3"; gene_id "AT5G42740";
Chr5	Araport11	CDS	17140599	17140622	.	+	0	transcript_id "AT5G42740.2"; gene_id "AT5G42740";
Chr5	Araport11	CDS	17140599	17140622	.	+	0	transcript_id "AT5G42740.1"; gene_id "AT5G42740";
Chr5	Araport11	CDS	17140599	17140622	.	+	0	transcript_id "AT5G42740.3"; gene_id "AT5G42740";
Chr5	Araport11	exon	17140599	17141173	.	+	.	transcript_id "AT5G42740.2,AT5G42740.1,AT5G42740.3"; gene_id "AT5G42740";
Chr5	Araport11	three_prime_UTR	17140623	17141173	.	+	.	transcript_id "AT5G42740.2,AT5G42740.1,AT5G42740.3"; gene_id "AT5G42740";
Chr5	Araport11	transposable_element	17141893	17142154	.	-	.	transcript_id "AT5TE61910"; gene_id "AT5TE61910";
Chr5	Araport11	transposon_fragment	17141893	17142154	.	-	.	transcript_id "AT5TE61910"; gene_id "AT5TE61910";
Chr5	Araport11	gene	17142816	17144672	.	-	.	transcript_id "AT5G42750"; gene_id "AT5G42750";
Chr5	Araport11	mRNA	17142816	17144672	.	-	.	transcript_id "AT5G42750"; gene_id "AT5G42750.1";
Chr5	Araport11	three_prime_UTR	17142816	17143027	.	-	.	transcript_id "AT5G42750.1"; gene_id "AT5G42750";
Chr5	Araport11	exon	17142816	17144672	.	-	.	transcript_id "AT5G42750.1"; gene_id "AT5G42750";
Chr5	Araport11	CDS	17143028	17144041	.	-	0	transcript_id "AT5G42750.1"; gene_id "AT5G42750";
Chr5	Araport11	protein	17143028	17144041	.	-	.	transcript_id "AT5G42750.1"; gene_id "AT5G42750";
Chr5	Araport11	five_prime_UTR	17144042	17144672	.	-	.	transcript_id "AT5G42750.1"; gene_id "AT5G42750";
Chr5	Araport11	transposable_element	17145543	17145683	.	-	.	transcript_id "AT5TE61920"; gene_id "AT5TE61920";
Chr5	Araport11	transposon_fragment	17145543	17145683	.	-	.	transcript_id "AT5TE61920"; gene_id "AT5TE61920";
Chr5	Araport11	transposable_element	17145770	17146071	.	+	.	transcript_id "AT5TE61925"; gene_id "AT5TE61925";
Chr5	Araport11	transposon_fragment	17145770	17146071	.	+	.	transcript_id "AT5TE61925"; gene_id "AT5TE61925";
Chr5	Araport11	transposable_element	17146926	17147563	.	+	.	transcript_id "AT5TE61930"; gene_id "AT5TE61930";
Chr5	Araport11	transposon_fragment	17146926	17147563	.	+	.	transcript_id "AT5TE61930"; gene_id "AT5TE61930";
Chr5	Araport11	transposable_element	17147566	17147881	.	-	.	transcript_id "AT5TE61935"; gene_id "AT5TE61935";
Chr5	Araport11	transposon_fragment	17147566	17147881	.	-	.	transcript_id "AT5TE61935"; gene_id "AT5TE61935";
Chr5	Araport11	gene	17148808	17150451	.	+	.	transcript_id "AT5G42760"; gene_id "AT5G42760";
Chr5	Araport11	mRNA	17148808	17150451	.	+	.	transcript_id "AT5G42760"; gene_id "AT5G42760.2";
Chr5	Araport11	five_prime_UTR	17148808	17148964	.	+	.	transcript_id "AT5G42760.2"; gene_id "AT5G42760";
Chr5	Araport11	exon	17148808	17149370	.	+	.	transcript_id "AT5G42760.2"; gene_id "AT5G42760";
Chr5	Araport11	mRNA	17148923	17150286	.	+	.	transcript_id "AT5G42760"; gene_id "AT5G42760.1";
Chr5	Araport11	five_prime_UTR	17148923	17148952	.	+	.	transcript_id "AT5G42760.1"; gene_id "AT5G42760";
Chr5	Araport11	exon	17148923	17149370	.	+	.	transcript_id "AT5G42760.1"; gene_id "AT5G42760";
Chr5	Araport11	CDS	17148953	17149370	.	+	0	transcript_id "AT5G42760.1"; gene_id "AT5G42760";
Chr5	Araport11	protein	17148953	17150105	.	+	.	transcript_id "AT5G42760.1"; gene_id "AT5G42760";
Chr5	Araport11	CDS	17148965	17149370	.	+	0	transcript_id "AT5G42760.2"; gene_id "AT5G42760";
Chr5	Araport11	protein	17148965	17150364	.	+	.	transcript_id "AT5G42760.2"; gene_id "AT5G42760";
Chr5	Araport11	exon	17149477	17150057	.	+	.	transcript_id "AT5G42760.2"; gene_id "AT5G42760";
Chr5	Araport11	CDS	17149477	17150057	.	+	2	transcript_id "AT5G42760.2"; gene_id "AT5G42760";
Chr5	Araport11	CDS	17149477	17150105	.	+	2	transcript_id "AT5G42760.1"; gene_id "AT5G42760";
Chr5	Araport11	exon	17149477	17150286	.	+	.	transcript_id "AT5G42760.1"; gene_id "AT5G42760";
Chr5	Araport11	gene	17149832	17150219	.	-	.	transcript_id ""; gene_id "";
Chr5	Araport11	antisense_lncRNA	17149832	17150219	.	-	.	transcript_id "AT5G06385"; gene_id "AT5G06385.1";
Chr5	Araport11	exon	17149832	17150219	.	-	.	transcript_id "AT5G06385.1"; gene_id "AT5G06385";
Chr5	Araport11	three_prime_UTR	17150106	17150286	.	+	.	transcript_id "AT5G42760.1"; gene_id "AT5G42760";
Chr5	Araport11	gene	17150238	17151681	.	-	.	transcript_id "AT5G42765"; gene_id "AT5G42765";
Chr5	Araport11	mRNA	17150238	17151681	.	-	.	transcript_id "AT5G42765"; gene_id "AT5G42765.1";
Chr5	Araport11	three_prime_UTR	17150238	17150504	.	-	.	transcript_id "AT5G42765.1"; gene_id "AT5G42765";
Chr5	Araport11	exon	17150238	17150589	.	-	.	transcript_id "AT5G42765.1"; gene_id "AT5G42765";
Chr5	Araport11	CDS	17150257	17150364	.	+	0	transcript_id "AT5G42760.2"; gene_id "AT5G42760";
Chr5	Araport11	exon	17150257	17150451	.	+	.	transcript_id "AT5G42760.2"; gene_id "AT5G42760";
Chr5	Araport11	three_prime_UTR	17150365	17150451	.	+	.	transcript_id "AT5G42760.2"; gene_id "AT5G42760";
Chr5	Araport11	CDS	17150505	17150589	.	-	1	transcript_id "AT5G42765.1"; gene_id "AT5G42765";
Chr5	Araport11	protein	17150505	17151641	.	-	.	transcript_id "AT5G42765.1"; gene_id "AT5G42765";
Chr5	Araport11	exon	17150720	17150779	.	-	.	transcript_id "AT5G42765.1"; gene_id "AT5G42765";
Chr5	Araport11	CDS	17150720	17150779	.	-	1	transcript_id "AT5G42765.1"; gene_id "AT5G42765";
Chr5	Araport11	exon	17150906	17151006	.	-	.	transcript_id "AT5G42765.1"; gene_id "AT5G42765";
Chr5	Araport11	CDS	17150906	17151006	.	-	0	transcript_id "AT5G42765.1"; gene_id "AT5G42765";
Chr5	Araport11	exon	17151107	17151342	.	-	.	transcript_id "AT5G42765.1"; gene_id "AT5G42765";
Chr5	Araport11	CDS	17151107	17151342	.	-	2	transcript_id "AT5G42765.1"; gene_id "AT5G42765";
Chr5	Araport11	CDS	17151434	17151641	.	-	0	transcript_id "AT5G42765.1"; gene_id "AT5G42765";
Chr5	Araport11	exon	17151434	17151681	.	-	.	transcript_id "AT5G42765.1"; gene_id "AT5G42765";
Chr5	Araport11	five_prime_UTR	17151642	17151681	.	-	.	transcript_id "AT5G42765.1"; gene_id "AT5G42765";
Chr5	Araport11	transposable_element	17151712	17151962	.	-	.	transcript_id "AT5TE61945"; gene_id "AT5TE61945";
Chr5	Araport11	transposon_fragment	17151712	17151962	.	-	.	transcript_id "AT5TE61945"; gene_id "AT5TE61945";
Chr5	Araport11	gene	17151988	17154618	.	+	.	transcript_id "AT5G42770"; gene_id "AT5G42770";
Chr5	Araport11	mRNA	17151988	17154522	.	+	.	transcript_id "AT5G42770"; gene_id "AT5G42770.2";
Chr5	Araport11	five_prime_UTR	17151988	17152146	.	+	.	transcript_id "AT5G42770.2"; gene_id "AT5G42770";
Chr5	Araport11	exon	17151988	17152173	.	+	.	transcript_id "AT5G42770.2"; gene_id "AT5G42770";
Chr5	Araport11	mRNA	17151999	17154618	.	+	.	transcript_id "AT5G42770"; gene_id "AT5G42770.1";
Chr5	Araport11	mRNA	17151999	17154618	.	+	.	transcript_id "AT5G42770"; gene_id "AT5G42770.3";
Chr5	Araport11	five_prime_UTR	17151999	17152146	.	+	.	transcript_id "AT5G42770.1,AT5G42770.3"; gene_id "AT5G42770";
Chr5	Araport11	exon	17151999	17152173	.	+	.	transcript_id "AT5G42770.1,AT5G42770.3"; gene_id "AT5G42770";
Chr5	Araport11	CDS	17152147	17152173	.	+	0	transcript_id "AT5G42770.2"; gene_id "AT5G42770";
Chr5	Araport11	CDS	17152147	17152173	.	+	0	transcript_id "AT5G42770.1"; gene_id "AT5G42770";
Chr5	Araport11	CDS	17152147	17152173	.	+	0	transcript_id "AT5G42770.3"; gene_id "AT5G42770";
Chr5	Araport11	protein	17152147	17154355	.	+	.	transcript_id "AT5G42770.2"; gene_id "AT5G42770";
Chr5	Araport11	protein	17152147	17154355	.	+	.	transcript_id "AT5G42770.1"; gene_id "AT5G42770";
Chr5	Araport11	protein	17152147	17154355	.	+	.	transcript_id "AT5G42770.3"; gene_id "AT5G42770";
Chr5	Araport11	CDS	17152361	17152432	.	+	0	transcript_id "AT5G42770.2"; gene_id "AT5G42770";
Chr5	Araport11	CDS	17152361	17152432	.	+	0	transcript_id "AT5G42770.1"; gene_id "AT5G42770";
Chr5	Araport11	CDS	17152361	17152432	.	+	0	transcript_id "AT5G42770.3"; gene_id "AT5G42770";
Chr5	Araport11	exon	17152361	17152432	.	+	.	transcript_id "AT5G42770.2,AT5G42770.1,AT5G42770.3"; gene_id "AT5G42770";
Chr5	Araport11	CDS	17152530	17152604	.	+	0	transcript_id "AT5G42770.2"; gene_id "AT5G42770";
Chr5	Araport11	CDS	17152530	17152604	.	+	0	transcript_id "AT5G42770.1"; gene_id "AT5G42770";
Chr5	Araport11	CDS	17152530	17152604	.	+	0	transcript_id "AT5G42770.3"; gene_id "AT5G42770";
Chr5	Araport11	exon	17152530	17152604	.	+	.	transcript_id "AT5G42770.2,AT5G42770.1,AT5G42770.3"; gene_id "AT5G42770";
Chr5	Araport11	CDS	17152682	17152762	.	+	0	transcript_id "AT5G42770.2"; gene_id "AT5G42770";
Chr5	Araport11	CDS	17152682	17152762	.	+	0	transcript_id "AT5G42770.3"; gene_id "AT5G42770";
Chr5	Araport11	exon	17152682	17152762	.	+	.	transcript_id "AT5G42770.2,AT5G42770.3"; gene_id "AT5G42770";
Chr5	Araport11	CDS	17153217	17153297	.	+	0	transcript_id "AT5G42770.2"; gene_id "AT5G42770";
Chr5	Araport11	CDS	17153217	17153297	.	+	0	transcript_id "AT5G42770.1"; gene_id "AT5G42770";
Chr5	Araport11	exon	17153217	17153297	.	+	.	transcript_id "AT5G42770.2,AT5G42770.1"; gene_id "AT5G42770";
Chr5	Araport11	CDS	17153563	17153632	.	+	0	transcript_id "AT5G42770.2"; gene_id "AT5G42770";
Chr5	Araport11	CDS	17153563	17153632	.	+	0	transcript_id "AT5G42770.1"; gene_id "AT5G42770";
Chr5	Araport11	CDS	17153563	17153632	.	+	0	transcript_id "AT5G42770.3"; gene_id "AT5G42770";
Chr5	Araport11	exon	17153563	17153632	.	+	.	transcript_id "AT5G42770.2,AT5G42770.1,AT5G42770.3"; gene_id "AT5G42770";
Chr5	Araport11	CDS	17153705	17153796	.	+	2	transcript_id "AT5G42770.2"; gene_id "AT5G42770";
Chr5	Araport11	CDS	17153705	17153796	.	+	2	transcript_id "AT5G42770.1"; gene_id "AT5G42770";
Chr5	Araport11	CDS	17153705	17153796	.	+	2	transcript_id "AT5G42770.3"; gene_id "AT5G42770";
Chr5	Araport11	exon	17153705	17153796	.	+	.	transcript_id "AT5G42770.2,AT5G42770.1,AT5G42770.3"; gene_id "AT5G42770";
Chr5	Araport11	CDS	17153887	17153928	.	+	0	transcript_id "AT5G42770.2"; gene_id "AT5G42770";
Chr5	Araport11	CDS	17153887	17153928	.	+	0	transcript_id "AT5G42770.1"; gene_id "AT5G42770";
Chr5	Araport11	CDS	17153887	17153928	.	+	0	transcript_id "AT5G42770.3"; gene_id "AT5G42770";
Chr5	Araport11	exon	17153887	17153928	.	+	.	transcript_id "AT5G42770.2,AT5G42770.1,AT5G42770.3"; gene_id "AT5G42770";
Chr5	Araport11	CDS	17154007	17154087	.	+	0	transcript_id "AT5G42770.2"; gene_id "AT5G42770";
Chr5	Araport11	CDS	17154007	17154087	.	+	0	transcript_id "AT5G42770.1"; gene_id "AT5G42770";
Chr5	Araport11	CDS	17154007	17154087	.	+	0	transcript_id "AT5G42770.3"; gene_id "AT5G42770";
Chr5	Araport11	exon	17154007	17154087	.	+	.	transcript_id "AT5G42770.2,AT5G42770.1,AT5G42770.3"; gene_id "AT5G42770";
Chr5	Araport11	CDS	17154275	17154355	.	+	0	transcript_id "AT5G42770.2"; gene_id "AT5G42770";
Chr5	Araport11	exon	17154275	17154522	.	+	.	transcript_id "AT5G42770.2"; gene_id "AT5G42770";
Chr5	Araport11	CDS	17154275	17154355	.	+	0	transcript_id "AT5G42770.1"; gene_id "AT5G42770";
Chr5	Araport11	CDS	17154275	17154355	.	+	0	transcript_id "AT5G42770.3"; gene_id "AT5G42770";
Chr5	Araport11	exon	17154275	17154618	.	+	.	transcript_id "AT5G42770.1,AT5G42770.3"; gene_id "AT5G42770";
Chr5	Araport11	three_prime_UTR	17154356	17154522	.	+	.	transcript_id "AT5G42770.2"; gene_id "AT5G42770";
Chr5	Araport11	three_prime_UTR	17154356	17154618	.	+	.	transcript_id "AT5G42770.1,AT5G42770.3"; gene_id "AT5G42770";
Chr5	Araport11	gene	17154718	17155757	.	+	.	transcript_id "AT5G42780"; gene_id "AT5G42780";
Chr5	Araport11	mRNA	17154718	17155757	.	+	.	transcript_id "AT5G42780"; gene_id "AT5G42780.1";
Chr5	Araport11	five_prime_UTR	17154718	17154840	.	+	.	transcript_id "AT5G42780.1"; gene_id "AT5G42780";
Chr5	Araport11	exon	17154718	17155757	.	+	.	transcript_id "AT5G42780.1"; gene_id "AT5G42780";
Chr5	Araport11	CDS	17154841	17155569	.	+	0	transcript_id "AT5G42780.1"; gene_id "AT5G42780";
Chr5	Araport11	protein	17154841	17155569	.	+	.	transcript_id "AT5G42780.1"; gene_id "AT5G42780";
Chr5	Araport11	three_prime_UTR	17155570	17155757	.	+	.	transcript_id "AT5G42780.1"; gene_id "AT5G42780";
Chr5	Araport11	gene	17156853	17157857	.	-	.	transcript_id "AT5G42785"; gene_id "AT5G42785";
Chr5	Araport11	mRNA	17156853	17157857	.	-	.	transcript_id "AT5G42785"; gene_id "AT5G42785.1";
Chr5	Araport11	three_prime_UTR	17156853	17157068	.	-	.	transcript_id "AT5G42785.1"; gene_id "AT5G42785";
Chr5	Araport11	exon	17156853	17157295	.	-	.	transcript_id "AT5G42785.1"; gene_id "AT5G42785";
Chr5	Araport11	CDS	17157069	17157295	.	-	2	transcript_id "AT5G42785.1"; gene_id "AT5G42785";
Chr5	Araport11	protein	17157069	17157693	.	-	.	transcript_id "AT5G42785.1"; gene_id "AT5G42785";
Chr5	Araport11	CDS	17157573	17157693	.	-	0	transcript_id "AT5G42785.1"; gene_id "AT5G42785";
Chr5	Araport11	exon	17157573	17157857	.	-	.	transcript_id "AT5G42785.1"; gene_id "AT5G42785";
Chr5	Araport11	five_prime_UTR	17157694	17157857	.	-	.	transcript_id "AT5G42785.1"; gene_id "AT5G42785";
Chr5	Araport11	gene	17159044	17161156	.	-	.	transcript_id "AT5G42790"; gene_id "AT5G42790";
Chr5	Araport11	mRNA	17159044	17161156	.	-	.	transcript_id "AT5G42790"; gene_id "AT5G42790.1";
Chr5	Araport11	three_prime_UTR	17159044	17159269	.	-	.	transcript_id "AT5G42790.1"; gene_id "AT5G42790";
Chr5	Araport11	exon	17159044	17159755	.	-	.	transcript_id "AT5G42790.1"; gene_id "AT5G42790";
Chr5	Araport11	CDS	17159270	17159755	.	-	0	transcript_id "AT5G42790.1"; gene_id "AT5G42790";
Chr5	Araport11	protein	17159270	17160975	.	-	.	transcript_id "AT5G42790.1"; gene_id "AT5G42790";
Chr5	Araport11	CDS	17160625	17160975	.	-	0	transcript_id "AT5G42790.1"; gene_id "AT5G42790";
Chr5	Araport11	exon	17160625	17161156	.	-	.	transcript_id "AT5G42790.1"; gene_id "AT5G42790";
Chr5	Araport11	five_prime_UTR	17160976	17161156	.	-	.	transcript_id "AT5G42790.1"; gene_id "AT5G42790";
Chr5	Araport11	transposable_element	17161222	17161305	.	+	.	transcript_id "AT5TE61970"; gene_id "AT5TE61970";
Chr5	Araport11	transposon_fragment	17161222	17161305	.	+	.	transcript_id "AT5TE61970"; gene_id "AT5TE61970";
Chr5	Araport11	transposable_element	17161306	17162197	.	-	.	transcript_id "AT5TE61975"; gene_id "AT5TE61975";
Chr5	Araport11	transposon_fragment	17161306	17161369	.	-	.	transcript_id "AT5TE61975"; gene_id "AT5TE61975";
Chr5	Araport11	transposable_element	17161370	17161779	.	-	.	transcript_id "AT5TE61980"; gene_id "AT5TE61980";
Chr5	Araport11	transposon_fragment	17161370	17161779	.	-	.	transcript_id "AT5TE61980"; gene_id "AT5TE61980";
Chr5	Araport11	transposon_fragment	17161780	17162197	.	-	.	transcript_id "AT5TE61975"; gene_id "AT5TE61975";
Chr5	Araport11	transposable_element	17162198	17162233	.	+	.	transcript_id "AT5TE61985"; gene_id "AT5TE61985";
Chr5	Araport11	transposon_fragment	17162198	17162233	.	+	.	transcript_id "AT5TE61985"; gene_id "AT5TE61985";
Chr5	Araport11	transposable_element	17162234	17162801	.	+	.	transcript_id "AT5TE61990"; gene_id "AT5TE61990";
Chr5	Araport11	transposon_fragment	17162234	17162801	.	+	.	transcript_id "AT5TE61990"; gene_id "AT5TE61990";
Chr5	Araport11	transposable_element	17162802	17162827	.	+	.	transcript_id "AT5TE61995"; gene_id "AT5TE61995";
Chr5	Araport11	transposon_fragment	17162802	17162827	.	+	.	transcript_id "AT5TE61995"; gene_id "AT5TE61995";
Chr5	Araport11	transposable_element	17162828	17162862	.	-	.	transcript_id "AT5TE62000"; gene_id "AT5TE62000";
Chr5	Araport11	transposon_fragment	17162828	17162862	.	-	.	transcript_id "AT5TE62000"; gene_id "AT5TE62000";
Chr5	Araport11	transposable_element	17162863	17163733	.	+	.	transcript_id "AT5TE62005"; gene_id "AT5TE62005";
Chr5	Araport11	transposon_fragment	17162863	17163733	.	+	.	transcript_id "AT5TE62005"; gene_id "AT5TE62005";
Chr5	Araport11	gene	17163196	17163574	.	+	.	transcript_id "AT5G42797"; gene_id "AT5G42797";
Chr5	Araport11	mRNA	17163196	17163574	.	+	.	transcript_id "AT5G42797"; gene_id "AT5G42797.1";
Chr5	Araport11	exon	17163196	17163279	.	+	.	transcript_id "AT5G42797.1"; gene_id "AT5G42797";
Chr5	Araport11	CDS	17163196	17163279	.	+	0	transcript_id "AT5G42797.1"; gene_id "AT5G42797";
Chr5	Araport11	protein	17163196	17163574	.	+	.	transcript_id "AT5G42797.1"; gene_id "AT5G42797";
Chr5	Araport11	exon	17163413	17163574	.	+	.	transcript_id "AT5G42797.1"; gene_id "AT5G42797";
Chr5	Araport11	CDS	17163413	17163574	.	+	0	transcript_id "AT5G42797.1"; gene_id "AT5G42797";
Chr5	Araport11	gene	17164093	17166032	.	-	.	transcript_id "AT5G42800"; gene_id "AT5G42800";
Chr5	Araport11	mRNA	17164093	17166032	.	-	.	transcript_id "AT5G42800"; gene_id "AT5G42800.1";
Chr5	Araport11	three_prime_UTR	17164093	17164295	.	-	.	transcript_id "AT5G42800.1"; gene_id "AT5G42800";
Chr5	Araport11	exon	17164093	17164608	.	-	.	transcript_id "AT5G42800.1"; gene_id "AT5G42800";
Chr5	Araport11	CDS	17164296	17164608	.	-	1	transcript_id "AT5G42800.1"; gene_id "AT5G42800";
Chr5	Araport11	protein	17164296	17165864	.	-	.	transcript_id "AT5G42800.1"; gene_id "AT5G42800";
Chr5	Araport11	exon	17164701	17164893	.	-	.	transcript_id "AT5G42800.1"; gene_id "AT5G42800";
Chr5	Araport11	CDS	17164701	17164893	.	-	2	transcript_id "AT5G42800.1"; gene_id "AT5G42800";
Chr5	Araport11	exon	17164973	17165132	.	-	.	transcript_id "AT5G42800.1"; gene_id "AT5G42800";
Chr5	Araport11	CDS	17164973	17165132	.	-	0	transcript_id "AT5G42800.1"; gene_id "AT5G42800";
Chr5	Araport11	exon	17165211	17165405	.	-	.	transcript_id "AT5G42800.1"; gene_id "AT5G42800";
Chr5	Araport11	CDS	17165211	17165405	.	-	0	transcript_id "AT5G42800.1"; gene_id "AT5G42800";
Chr5	Araport11	exon	17165486	17165655	.	-	.	transcript_id "AT5G42800.1"; gene_id "AT5G42800";
Chr5	Araport11	CDS	17165486	17165655	.	-	2	transcript_id "AT5G42800.1"; gene_id "AT5G42800";
Chr5	Araport11	CDS	17165747	17165864	.	-	0	transcript_id "AT5G42800.1"; gene_id "AT5G42800";
Chr5	Araport11	exon	17165747	17166032	.	-	.	transcript_id "AT5G42800.1"; gene_id "AT5G42800";
Chr5	Araport11	five_prime_UTR	17165865	17166032	.	-	.	transcript_id "AT5G42800.1"; gene_id "AT5G42800";
Chr5	Araport11	transposable_element	17166236	17166713	.	+	.	transcript_id "AT5TE62010"; gene_id "AT5TE62010";
Chr5	Araport11	transposon_fragment	17166236	17166713	.	+	.	transcript_id "AT5TE62010"; gene_id "AT5TE62010";
Chr5	Araport11	gene	17166702	17169459	.	+	.	transcript_id "AT5G42810"; gene_id "AT5G42810";
Chr5	Araport11	mRNA	17166702	17169459	.	+	.	transcript_id "AT5G42810"; gene_id "AT5G42810.1";
Chr5	Araport11	five_prime_UTR	17166702	17167072	.	+	.	transcript_id "AT5G42810.1"; gene_id "AT5G42810";
Chr5	Araport11	exon	17166702	17167174	.	+	.	transcript_id "AT5G42810.1"; gene_id "AT5G42810";
Chr5	Araport11	CDS	17167073	17167174	.	+	0	transcript_id "AT5G42810.1"; gene_id "AT5G42810";
Chr5	Araport11	protein	17167073	17169337	.	+	.	transcript_id "AT5G42810.1"; gene_id "AT5G42810";
Chr5	Araport11	exon	17167530	17167742	.	+	.	transcript_id "AT5G42810.1"; gene_id "AT5G42810";
Chr5	Araport11	CDS	17167530	17167742	.	+	0	transcript_id "AT5G42810.1"; gene_id "AT5G42810";
Chr5	Araport11	exon	17167827	17167974	.	+	.	transcript_id "AT5G42810.1"; gene_id "AT5G42810";
Chr5	Araport11	CDS	17167827	17167974	.	+	0	transcript_id "AT5G42810.1"; gene_id "AT5G42810";
Chr5	Araport11	exon	17168055	17168095	.	+	.	transcript_id "AT5G42810.1"; gene_id "AT5G42810";
Chr5	Araport11	CDS	17168055	17168095	.	+	2	transcript_id "AT5G42810.1"; gene_id "AT5G42810";
Chr5	Araport11	exon	17168178	17168288	.	+	.	transcript_id "AT5G42810.1"; gene_id "AT5G42810";
Chr5	Araport11	CDS	17168178	17168288	.	+	0	transcript_id "AT5G42810.1"; gene_id "AT5G42810";
Chr5	Araport11	exon	17168379	17168969	.	+	.	transcript_id "AT5G42810.1"; gene_id "AT5G42810";
Chr5	Araport11	CDS	17168379	17168969	.	+	0	transcript_id "AT5G42810.1"; gene_id "AT5G42810";
Chr5	Araport11	CDS	17169188	17169337	.	+	0	transcript_id "AT5G42810.1"; gene_id "AT5G42810";
Chr5	Araport11	exon	17169188	17169459	.	+	.	transcript_id "AT5G42810.1"; gene_id "AT5G42810";
Chr5	Araport11	gene	17169283	17172787	.	-	.	transcript_id "AT5G42820"; gene_id "AT5G42820";
Chr5	Araport11	mRNA	17169283	17171704	.	-	.	transcript_id "AT5G42820"; gene_id "AT5G42820.2";
Chr5	Araport11	exon	17169283	17169759	.	-	.	transcript_id "AT5G42820.2"; gene_id "AT5G42820";
Chr5	Araport11	three_prime_UTR	17169283	17169759	.	-	.	transcript_id "AT5G42820.2"; gene_id "AT5G42820";
Chr5	Araport11	three_prime_UTR	17169338	17169459	.	+	.	transcript_id "AT5G42810.1"; gene_id "AT5G42810";
Chr5	Araport11	transposable_element	17169793	17169921	.	-	.	transcript_id "AT5TE62020"; gene_id "AT5TE62020";
Chr5	Araport11	transposon_fragment	17169793	17169921	.	-	.	transcript_id "AT5TE62020"; gene_id "AT5TE62020";
Chr5	Araport11	transposable_element	17169995	17170114	.	+	.	transcript_id "AT5TE62025"; gene_id "AT5TE62025";
Chr5	Araport11	transposon_fragment	17169995	17170114	.	+	.	transcript_id "AT5TE62025"; gene_id "AT5TE62025";
Chr5	Araport11	mRNA	17170091	17172787	.	-	.	transcript_id "AT5G42820"; gene_id "AT5G42820.1";
Chr5	Araport11	three_prime_UTR	17170091	17170444	.	-	.	transcript_id "AT5G42820.1"; gene_id "AT5G42820";
Chr5	Araport11	exon	17170091	17171302	.	-	.	transcript_id "AT5G42820.1"; gene_id "AT5G42820";
Chr5	Araport11	gene	17170305	17171188	.	+	.	transcript_id ""; gene_id "";
Chr5	Araport11	antisense_lncRNA	17170305	17171188	.	+	.	transcript_id "AT5G06395"; gene_id "AT5G06395.1";
Chr5	Araport11	exon	17170305	17171188	.	+	.	transcript_id "AT5G06395.1"; gene_id "AT5G06395";
Chr5	Araport11	three_prime_UTR	17170410	17170444	.	-	.	transcript_id "AT5G42820.2"; gene_id "AT5G42820";
Chr5	Araport11	exon	17170410	17171302	.	-	.	transcript_id "AT5G42820.2"; gene_id "AT5G42820";
Chr5	Araport11	CDS	17170445	17171296	.	-	0	transcript_id "AT5G42820.2"; gene_id "AT5G42820";
Chr5	Araport11	CDS	17170445	17171296	.	-	0	transcript_id "AT5G42820.1"; gene_id "AT5G42820";
Chr5	Araport11	protein	17170445	17171296	.	-	.	transcript_id "AT5G42820.2"; gene_id "AT5G42820";
Chr5	Araport11	protein	17170445	17171296	.	-	.	transcript_id "AT5G42820.1"; gene_id "AT5G42820";
Chr5	Araport11	five_prime_UTR	17171297	17171302	.	-	.	transcript_id "AT5G42820.2,AT5G42820.1"; gene_id "AT5G42820";
Chr5	Araport11	exon	17171580	17171704	.	-	.	transcript_id "AT5G42820.2"; gene_id "AT5G42820";
Chr5	Araport11	five_prime_UTR	17171580	17171704	.	-	.	transcript_id "AT5G42820.2"; gene_id "AT5G42820";
Chr5	Araport11	exon	17171580	17172787	.	-	.	transcript_id "AT5G42820.1"; gene_id "AT5G42820";
Chr5	Araport11	five_prime_UTR	17171580	17172787	.	-	.	transcript_id "AT5G42820.1"; gene_id "AT5G42820";
Chr5	Araport11	gene	17171807	17172800	.	+	.	transcript_id "AT5G42825"; gene_id "AT5G42825";
Chr5	Araport11	mRNA	17171807	17172800	.	+	.	transcript_id "AT5G42825"; gene_id "AT5G42825.1";
Chr5	Araport11	five_prime_UTR	17171807	17171963	.	+	.	transcript_id "AT5G42825.1"; gene_id "AT5G42825";
Chr5	Araport11	exon	17171807	17172800	.	+	.	transcript_id "AT5G42825.1"; gene_id "AT5G42825";
Chr5	Araport11	CDS	17171964	17172257	.	+	0	transcript_id "AT5G42825.1"; gene_id "AT5G42825";
Chr5	Araport11	protein	17171964	17172257	.	+	.	transcript_id "AT5G42825.1"; gene_id "AT5G42825";
Chr5	Araport11	three_prime_UTR	17172258	17172800	.	+	.	transcript_id "AT5G42825.1"; gene_id "AT5G42825";
Chr5	Araport11	transposable_element	17172719	17172744	.	+	.	transcript_id "AT5TE62030"; gene_id "AT5TE62030";
Chr5	Araport11	transposon_fragment	17172719	17172744	.	+	.	transcript_id "AT5TE62030"; gene_id "AT5TE62030";
Chr5	Araport11	transposable_element	17172745	17174527	.	+	.	transcript_id "AT5TE62035"; gene_id "AT5TE62035";
Chr5	Araport11	transposon_fragment	17172745	17173202	.	+	.	transcript_id "AT5TE62035"; gene_id "AT5TE62035";
Chr5	Araport11	transposable_element	17173203	17173482	.	-	.	transcript_id "AT5TE62040"; gene_id "AT5TE62040";
Chr5	Araport11	transposon_fragment	17173203	17173482	.	-	.	transcript_id "AT5TE62040"; gene_id "AT5TE62040";
Chr5	Araport11	transposon_fragment	17173483	17174527	.	+	.	transcript_id "AT5TE62035"; gene_id "AT5TE62035";
Chr5	Araport11	transposable_element	17174528	17174606	.	-	.	transcript_id "AT5TE62045"; gene_id "AT5TE62045";
Chr5	Araport11	transposon_fragment	17174528	17174606	.	-	.	transcript_id "AT5TE62045"; gene_id "AT5TE62045";
Chr5	Araport11	transposable_element	17175210	17175401	.	+	.	transcript_id "AT5TE62050"; gene_id "AT5TE62050";
Chr5	Araport11	transposon_fragment	17175210	17175401	.	+	.	transcript_id "AT5TE62050"; gene_id "AT5TE62050";
Chr5	Araport11	gene	17176293	17178130	.	+	.	transcript_id "AT5G42830"; gene_id "AT5G42830";
Chr5	Araport11	mRNA	17176293	17178130	.	+	.	transcript_id "AT5G42830"; gene_id "AT5G42830.1";
Chr5	Araport11	five_prime_UTR	17176293	17176383	.	+	.	transcript_id "AT5G42830.1"; gene_id "AT5G42830";
Chr5	Araport11	exon	17176293	17176839	.	+	.	transcript_id "AT5G42830.1"; gene_id "AT5G42830";
Chr5	Araport11	CDS	17176384	17176839	.	+	0	transcript_id "AT5G42830.1"; gene_id "AT5G42830";
Chr5	Araport11	protein	17176384	17177906	.	+	.	transcript_id "AT5G42830.1"; gene_id "AT5G42830";
Chr5	Araport11	CDS	17177010	17177906	.	+	0	transcript_id "AT5G42830.1"; gene_id "AT5G42830";
Chr5	Araport11	exon	17177010	17178130	.	+	.	transcript_id "AT5G42830.1"; gene_id "AT5G42830";
Chr5	Araport11	three_prime_UTR	17177907	17178130	.	+	.	transcript_id "AT5G42830.1"; gene_id "AT5G42830";
Chr5	Araport11	gene	17179073	17181365	.	+	.	transcript_id "AT5G42840"; gene_id "AT5G42840";
Chr5	Araport11	mRNA	17179073	17181365	.	+	.	transcript_id "AT5G42840"; gene_id "AT5G42840.1";
Chr5	Araport11	five_prime_UTR	17179073	17179157	.	+	.	transcript_id "AT5G42840.1"; gene_id "AT5G42840";
Chr5	Araport11	exon	17179073	17181365	.	+	.	transcript_id "AT5G42840.1"; gene_id "AT5G42840";
Chr5	Araport11	mRNA	17179082	17181276	.	+	.	transcript_id "AT5G42840"; gene_id "AT5G42840.2";
Chr5	Araport11	five_prime_UTR	17179082	17179157	.	+	.	transcript_id "AT5G42840.2"; gene_id "AT5G42840";
Chr5	Araport11	exon	17179082	17180835	.	+	.	transcript_id "AT5G42840.2"; gene_id "AT5G42840";
Chr5	Araport11	CDS	17179158	17181173	.	+	0	transcript_id "AT5G42840.1"; gene_id "AT5G42840";
Chr5	Araport11	CDS	17179158	17180835	.	+	0	transcript_id "AT5G42840.2"; gene_id "AT5G42840";
Chr5	Araport11	protein	17179158	17181042	.	+	.	transcript_id "AT5G42840.2"; gene_id "AT5G42840";
Chr5	Araport11	protein	17179158	17181173	.	+	.	transcript_id "AT5G42840.1"; gene_id "AT5G42840";
Chr5	Araport11	CDS	17180942	17181042	.	+	2	transcript_id "AT5G42840.2"; gene_id "AT5G42840";
Chr5	Araport11	exon	17180942	17181276	.	+	.	transcript_id "AT5G42840.2"; gene_id "AT5G42840";
Chr5	Araport11	three_prime_UTR	17181043	17181276	.	+	.	transcript_id "AT5G42840.2"; gene_id "AT5G42840";
Chr5	Araport11	three_prime_UTR	17181174	17181365	.	+	.	transcript_id "AT5G42840.1"; gene_id "AT5G42840";
Chr5	Araport11	gene	17181412	17182743	.	-	.	transcript_id "AT5G42850"; gene_id "AT5G42850";
Chr5	Araport11	mRNA	17181412	17182743	.	-	.	transcript_id "AT5G42850"; gene_id "AT5G42850.1";
Chr5	Araport11	exon	17181412	17181977	.	-	.	transcript_id "AT5G42850.1"; gene_id "AT5G42850";
Chr5	Araport11	three_prime_UTR	17181412	17181977	.	-	.	transcript_id "AT5G42850.1"; gene_id "AT5G42850";
Chr5	Araport11	mRNA	17181880	17182622	.	-	.	transcript_id "AT5G42850"; gene_id "AT5G42850.2";
Chr5	Araport11	three_prime_UTR	17181880	17182071	.	-	.	transcript_id "AT5G42850.2"; gene_id "AT5G42850";
Chr5	Araport11	exon	17181880	17182328	.	-	.	transcript_id "AT5G42850.2"; gene_id "AT5G42850";
Chr5	Araport11	three_prime_UTR	17182050	17182071	.	-	.	transcript_id "AT5G42850.1"; gene_id "AT5G42850";
Chr5	Araport11	exon	17182050	17182328	.	-	.	transcript_id "AT5G42850.1"; gene_id "AT5G42850";
Chr5	Araport11	CDS	17182072	17182328	.	-	2	transcript_id "AT5G42850.1"; gene_id "AT5G42850";
Chr5	Araport11	CDS	17182072	17182328	.	-	2	transcript_id "AT5G42850.2"; gene_id "AT5G42850";
Chr5	Araport11	protein	17182072	17182568	.	-	.	transcript_id "AT5G42850.1"; gene_id "AT5G42850";
Chr5	Araport11	protein	17182072	17182568	.	-	.	transcript_id "AT5G42850.2"; gene_id "AT5G42850";
Chr5	Araport11	CDS	17182421	17182568	.	-	0	transcript_id "AT5G42850.1"; gene_id "AT5G42850";
Chr5	Araport11	exon	17182421	17182743	.	-	.	transcript_id "AT5G42850.1"; gene_id "AT5G42850";
Chr5	Araport11	CDS	17182421	17182568	.	-	0	transcript_id "AT5G42850.2"; gene_id "AT5G42850";
Chr5	Araport11	exon	17182421	17182622	.	-	.	transcript_id "AT5G42850.2"; gene_id "AT5G42850";
Chr5	Araport11	five_prime_UTR	17182569	17182743	.	-	.	transcript_id "AT5G42850.1"; gene_id "AT5G42850";
Chr5	Araport11	five_prime_UTR	17182569	17182622	.	-	.	transcript_id "AT5G42850.2"; gene_id "AT5G42850";
Chr5	Araport11	gene	17183061	17185032	.	-	.	transcript_id "AT5G42860"; gene_id "AT5G42860";
Chr5	Araport11	mRNA	17183061	17185032	.	-	.	transcript_id "AT5G42860"; gene_id "AT5G42860.1";
Chr5	Araport11	three_prime_UTR	17183061	17183338	.	-	.	transcript_id "AT5G42860.1"; gene_id "AT5G42860";
Chr5	Araport11	exon	17183061	17183689	.	-	.	transcript_id "AT5G42860.1"; gene_id "AT5G42860";
Chr5	Araport11	CDS	17183339	17183689	.	-	0	transcript_id "AT5G42860.1"; gene_id "AT5G42860";
Chr5	Araport11	protein	17183339	17184857	.	-	.	transcript_id "AT5G42860.1"; gene_id "AT5G42860";
Chr5	Araport11	exon	17184164	17184349	.	-	.	transcript_id "AT5G42860.1"; gene_id "AT5G42860";
Chr5	Araport11	CDS	17184164	17184349	.	-	0	transcript_id "AT5G42860.1"; gene_id "AT5G42860";
Chr5	Araport11	CDS	17184432	17184857	.	-	0	transcript_id "AT5G42860.1"; gene_id "AT5G42860";
Chr5	Araport11	exon	17184432	17185032	.	-	.	transcript_id "AT5G42860.1"; gene_id "AT5G42860";
Chr5	Araport11	five_prime_UTR	17184858	17185032	.	-	.	transcript_id "AT5G42860.1"; gene_id "AT5G42860";
Chr5	Araport11	gene	17185440	17189978	.	-	.	transcript_id "AT5G42870"; gene_id "AT5G42870";
Chr5	Araport11	mRNA	17185440	17189978	.	-	.	transcript_id "AT5G42870"; gene_id "AT5G42870.1";
Chr5	Araport11	mRNA	17185440	17189978	.	-	.	transcript_id "AT5G42870"; gene_id "AT5G42870.2";
Chr5	Araport11	three_prime_UTR	17185440	17185718	.	-	.	transcript_id "AT5G42870.1,AT5G42870.2"; gene_id "AT5G42870";
Chr5	Araport11	exon	17185440	17185772	.	-	.	transcript_id "AT5G42870.1,AT5G42870.2"; gene_id "AT5G42870";
Chr5	Araport11	mRNA	17185459	17189931	.	-	.	transcript_id "AT5G42870"; gene_id "AT5G42870.3";
Chr5	Araport11	exon	17185459	17185772	.	-	.	transcript_id "AT5G42870.3"; gene_id "AT5G42870";
Chr5	Araport11	three_prime_UTR	17185459	17185772	.	-	.	transcript_id "AT5G42870.3"; gene_id "AT5G42870";
Chr5	Araport11	CDS	17185719	17185772	.	-	0	transcript_id "AT5G42870.1"; gene_id "AT5G42870";
Chr5	Araport11	CDS	17185719	17185772	.	-	0	transcript_id "AT5G42870.2"; gene_id "AT5G42870";
Chr5	Araport11	protein	17185719	17189681	.	-	.	transcript_id "AT5G42870.1"; gene_id "AT5G42870";
Chr5	Araport11	protein	17185719	17189681	.	-	.	transcript_id "AT5G42870.2"; gene_id "AT5G42870";
Chr5	Araport11	CDS	17185848	17185946	.	-	0	transcript_id "AT5G42870.1"; gene_id "AT5G42870";
Chr5	Araport11	CDS	17185848	17185946	.	-	0	transcript_id "AT5G42870.2"; gene_id "AT5G42870";
Chr5	Araport11	three_prime_UTR	17185848	17185946	.	-	.	transcript_id "AT5G42870.3"; gene_id "AT5G42870";
Chr5	Araport11	exon	17185848	17185946	.	-	.	transcript_id "AT5G42870.1,AT5G42870.2,AT5G42870.3"; gene_id "AT5G42870";
Chr5	Araport11	three_prime_UTR	17186068	17186185	.	-	.	transcript_id "AT5G42870.3"; gene_id "AT5G42870";
Chr5	Araport11	exon	17186068	17186350	.	-	.	transcript_id "AT5G42870.3"; gene_id "AT5G42870";
Chr5	Araport11	CDS	17186186	17186350	.	-	0	transcript_id "AT5G42870.3"; gene_id "AT5G42870";
Chr5	Araport11	protein	17186186	17189681	.	-	.	transcript_id "AT5G42870.3"; gene_id "AT5G42870";
Chr5	Araport11	CDS	17186222	17186350	.	-	0	transcript_id "AT5G42870.1"; gene_id "AT5G42870";
Chr5	Araport11	CDS	17186222	17186350	.	-	0	transcript_id "AT5G42870.2"; gene_id "AT5G42870";
Chr5	Araport11	exon	17186222	17186350	.	-	.	transcript_id "AT5G42870.1,AT5G42870.2"; gene_id "AT5G42870";
Chr5	Araport11	CDS	17186436	17186479	.	-	2	transcript_id "AT5G42870.1"; gene_id "AT5G42870";
Chr5	Araport11	CDS	17186436	17186479	.	-	2	transcript_id "AT5G42870.2"; gene_id "AT5G42870";
Chr5	Araport11	CDS	17186436	17186479	.	-	2	transcript_id "AT5G42870.3"; gene_id "AT5G42870";
Chr5	Araport11	exon	17186436	17186479	.	-	.	transcript_id "AT5G42870.1,AT5G42870.2,AT5G42870.3"; gene_id "AT5G42870";
Chr5	Araport11	CDS	17186575	17186647	.	-	0	transcript_id "AT5G42870.1"; gene_id "AT5G42870";
Chr5	Araport11	CDS	17186575	17186647	.	-	0	transcript_id "AT5G42870.2"; gene_id "AT5G42870";
Chr5	Araport11	CDS	17186575	17186647	.	-	0	transcript_id "AT5G42870.3"; gene_id "AT5G42870";
Chr5	Araport11	exon	17186575	17186647	.	-	.	transcript_id "AT5G42870.1,AT5G42870.2,AT5G42870.3"; gene_id "AT5G42870";
Chr5	Araport11	CDS	17186728	17186814	.	-	0	transcript_id "AT5G42870.1"; gene_id "AT5G42870";
Chr5	Araport11	CDS	17186728	17186814	.	-	0	transcript_id "AT5G42870.2"; gene_id "AT5G42870";
Chr5	Araport11	CDS	17186728	17186814	.	-	0	transcript_id "AT5G42870.3"; gene_id "AT5G42870";
Chr5	Araport11	exon	17186728	17186814	.	-	.	transcript_id "AT5G42870.1,AT5G42870.2,AT5G42870.3"; gene_id "AT5G42870";
Chr5	Araport11	CDS	17186926	17187010	.	-	1	transcript_id "AT5G42870.1"; gene_id "AT5G42870";
Chr5	Araport11	CDS	17186926	17187010	.	-	1	transcript_id "AT5G42870.2"; gene_id "AT5G42870";
Chr5	Araport11	CDS	17186926	17187010	.	-	1	transcript_id "AT5G42870.3"; gene_id "AT5G42870";
Chr5	Araport11	exon	17186926	17187010	.	-	.	transcript_id "AT5G42870.1,AT5G42870.2,AT5G42870.3"; gene_id "AT5G42870";
Chr5	Araport11	CDS	17187128	17187201	.	-	0	transcript_id "AT5G42870.1"; gene_id "AT5G42870";
Chr5	Araport11	CDS	17187128	17187201	.	-	0	transcript_id "AT5G42870.2"; gene_id "AT5G42870";
Chr5	Araport11	CDS	17187128	17187201	.	-	0	transcript_id "AT5G42870.3"; gene_id "AT5G42870";
Chr5	Araport11	exon	17187128	17187201	.	-	.	transcript_id "AT5G42870.1,AT5G42870.2,AT5G42870.3"; gene_id "AT5G42870";
Chr5	Araport11	CDS	17187282	17187811	.	-	2	transcript_id "AT5G42870.1"; gene_id "AT5G42870";
Chr5	Araport11	CDS	17187282	17187811	.	-	2	transcript_id "AT5G42870.3"; gene_id "AT5G42870";
Chr5	Araport11	exon	17187282	17187811	.	-	.	transcript_id "AT5G42870.1,AT5G42870.3"; gene_id "AT5G42870";
Chr5	Araport11	exon	17187297	17187811	.	-	.	transcript_id "AT5G42870.2"; gene_id "AT5G42870";
Chr5	Araport11	CDS	17187297	17187811	.	-	2	transcript_id "AT5G42870.2"; gene_id "AT5G42870";
Chr5	Araport11	CDS	17187941	17188631	.	-	0	transcript_id "AT5G42870.1"; gene_id "AT5G42870";
Chr5	Araport11	CDS	17187941	17188631	.	-	0	transcript_id "AT5G42870.2"; gene_id "AT5G42870";
Chr5	Araport11	CDS	17187941	17188631	.	-	0	transcript_id "AT5G42870.3"; gene_id "AT5G42870";
Chr5	Araport11	exon	17187941	17188631	.	-	.	transcript_id "AT5G42870.1,AT5G42870.2,AT5G42870.3"; gene_id "AT5G42870";
Chr5	Araport11	CDS	17188755	17189681	.	-	0	transcript_id "AT5G42870.1"; gene_id "AT5G42870";
Chr5	Araport11	CDS	17188755	17189681	.	-	0	transcript_id "AT5G42870.2"; gene_id "AT5G42870";
Chr5	Araport11	exon	17188755	17189978	.	-	.	transcript_id "AT5G42870.1,AT5G42870.2"; gene_id "AT5G42870";
Chr5	Araport11	CDS	17188755	17189681	.	-	0	transcript_id "AT5G42870.3"; gene_id "AT5G42870";
Chr5	Araport11	exon	17188755	17189931	.	-	.	transcript_id "AT5G42870.3"; gene_id "AT5G42870";
Chr5	Araport11	five_prime_UTR	17189682	17189978	.	-	.	transcript_id "AT5G42870.1,AT5G42870.2"; gene_id "AT5G42870";
Chr5	Araport11	five_prime_UTR	17189682	17189931	.	-	.	transcript_id "AT5G42870.3"; gene_id "AT5G42870";
Chr5	Araport11	gene	17190459	17190698	.	+	.	transcript_id ""; gene_id "";
Chr5	Araport11	lnc_RNA	17190459	17190698	.	+	.	transcript_id "AT5G06405"; gene_id "AT5G06405.1";
Chr5	Araport11	exon	17190459	17190698	.	+	.	transcript_id "AT5G06405.1"; gene_id "AT5G06405";
Chr5	Araport11	gene	17191309	17191517	.	+	.	transcript_id ""; gene_id "";
Chr5	Araport11	lnc_RNA	17191309	17191517	.	+	.	transcript_id "AT5G06415"; gene_id "AT5G06415.1";
Chr5	Araport11	exon	17191309	17191517	.	+	.	transcript_id "AT5G06415.1"; gene_id "AT5G06415";
Chr5	Araport11	gene	17191499	17194131	.	+	.	transcript_id "AT5G42880"; gene_id "AT5G42880";
Chr5	Araport11	mRNA	17191499	17194131	.	+	.	transcript_id "AT5G42880"; gene_id "AT5G42880.1";
Chr5	Araport11	exon	17191499	17191604	.	+	.	transcript_id "AT5G42880.1"; gene_id "AT5G42880";
Chr5	Araport11	five_prime_UTR	17191499	17191604	.	+	.	transcript_id "AT5G42880.1"; gene_id "AT5G42880";
Chr5	Araport11	five_prime_UTR	17191718	17191757	.	+	.	transcript_id "AT5G42880.1"; gene_id "AT5G42880";
Chr5	Araport11	exon	17191718	17192252	.	+	.	transcript_id "AT5G42880.1"; gene_id "AT5G42880";
Chr5	Araport11	CDS	17191758	17192252	.	+	0	transcript_id "AT5G42880.1"; gene_id "AT5G42880";
Chr5	Araport11	protein	17191758	17194091	.	+	.	transcript_id "AT5G42880.1"; gene_id "AT5G42880";
Chr5	Araport11	CDS	17192331	17194091	.	+	0	transcript_id "AT5G42880.1"; gene_id "AT5G42880";
Chr5	Araport11	exon	17192331	17194131	.	+	.	transcript_id "AT5G42880.1"; gene_id "AT5G42880";
Chr5	Araport11	three_prime_UTR	17194092	17194131	.	+	.	transcript_id "AT5G42880.1"; gene_id "AT5G42880";
Chr5	Araport11	gene	17194170	17196093	.	-	.	transcript_id "AT5G42890"; gene_id "AT5G42890";
Chr5	Araport11	mRNA	17194170	17196093	.	-	.	transcript_id "AT5G42890"; gene_id "AT5G42890.1";
Chr5	Araport11	three_prime_UTR	17194170	17194457	.	-	.	transcript_id "AT5G42890.1"; gene_id "AT5G42890";
Chr5	Araport11	exon	17194170	17194539	.	-	.	transcript_id "AT5G42890.1"; gene_id "AT5G42890";
Chr5	Araport11	CDS	17194458	17194539	.	-	1	transcript_id "AT5G42890.1"; gene_id "AT5G42890";
Chr5	Araport11	protein	17194458	17195910	.	-	.	transcript_id "AT5G42890.1"; gene_id "AT5G42890";
Chr5	Araport11	exon	17195276	17195378	.	-	.	transcript_id "AT5G42890.1"; gene_id "AT5G42890";
Chr5	Araport11	CDS	17195276	17195378	.	-	2	transcript_id "AT5G42890.1"; gene_id "AT5G42890";
Chr5	Araport11	exon	17195643	17195703	.	-	.	transcript_id "AT5G42890.1"; gene_id "AT5G42890";
Chr5	Araport11	CDS	17195643	17195703	.	-	0	transcript_id "AT5G42890.1"; gene_id "AT5G42890";
Chr5	Araport11	CDS	17195785	17195910	.	-	0	transcript_id "AT5G42890.1"; gene_id "AT5G42890";
Chr5	Araport11	exon	17195785	17196093	.	-	.	transcript_id "AT5G42890.1"; gene_id "AT5G42890";
Chr5	Araport11	five_prime_UTR	17195911	17196093	.	-	.	transcript_id "AT5G42890.1"; gene_id "AT5G42890";
Chr5	Araport11	gene	17196762	17197163	.	+	.	transcript_id "AT5G42895"; gene_id "AT5G42895";
Chr5	Araport11	mRNA	17196762	17197163	.	+	.	transcript_id "AT5G42895"; gene_id "AT5G42895.1";
Chr5	Araport11	five_prime_UTR	17196762	17196794	.	+	.	transcript_id "AT5G42895.1"; gene_id "AT5G42895";
Chr5	Araport11	exon	17196762	17197163	.	+	.	transcript_id "AT5G42895.1"; gene_id "AT5G42895";
Chr5	Araport11	CDS	17196795	17197163	.	+	0	transcript_id "AT5G42895.1"; gene_id "AT5G42895";
Chr5	Araport11	protein	17196795	17197163	.	+	.	transcript_id "AT5G42895.1"; gene_id "AT5G42895";
Chr5	Araport11	transposable_element	17197158	17197232	.	-	.	transcript_id "AT5TE62130"; gene_id "AT5TE62130";
Chr5	Araport11	transposon_fragment	17197158	17197232	.	-	.	transcript_id "AT5TE62130"; gene_id "AT5TE62130";
Chr5	Araport11	transposable_element	17197233	17197793	.	+	.	transcript_id "AT5TE62135"; gene_id "AT5TE62135";
Chr5	Araport11	transposon_fragment	17197233	17197793	.	+	.	transcript_id "AT5TE62135"; gene_id "AT5TE62135";
Chr5	Araport11	gene	17197641	17199910	.	-	.	transcript_id "AT5G42900"; gene_id "AT5G42900";
Chr5	Araport11	mRNA	17197641	17199793	.	-	.	transcript_id "AT5G42900"; gene_id "AT5G42900.1";
Chr5	Araport11	exon	17197641	17197671	.	-	.	transcript_id "AT5G42900.1"; gene_id "AT5G42900";
Chr5	Araport11	three_prime_UTR	17197641	17197671	.	-	.	transcript_id "AT5G42900.1"; gene_id "AT5G42900";
Chr5	Araport11	mRNA	17197919	17199910	.	-	.	transcript_id "AT5G42900"; gene_id "AT5G42900.2";
Chr5	Araport11	three_prime_UTR	17197919	17198365	.	-	.	transcript_id "AT5G42900.2"; gene_id "AT5G42900";
Chr5	Araport11	exon	17197919	17198422	.	-	.	transcript_id "AT5G42900.2"; gene_id "AT5G42900";
Chr5	Araport11	mRNA	17198117	17199793	.	-	.	transcript_id "AT5G42900"; gene_id "AT5G42900.3";
Chr5	Araport11	three_prime_UTR	17198117	17198365	.	-	.	transcript_id "AT5G42900.3"; gene_id "AT5G42900";
Chr5	Araport11	exon	17198117	17198422	.	-	.	transcript_id "AT5G42900.3"; gene_id "AT5G42900";
Chr5	Araport11	three_prime_UTR	17198165	17198365	.	-	.	transcript_id "AT5G42900.1"; gene_id "AT5G42900";
Chr5	Araport11	exon	17198165	17198422	.	-	.	transcript_id "AT5G42900.1"; gene_id "AT5G42900";
Chr5	Araport11	CDS	17198366	17198422	.	-	0	transcript_id "AT5G42900.1"; gene_id "AT5G42900";
Chr5	Araport11	CDS	17198366	17198422	.	-	0	transcript_id "AT5G42900.2"; gene_id "AT5G42900";
Chr5	Araport11	CDS	17198366	17198422	.	-	0	transcript_id "AT5G42900.3"; gene_id "AT5G42900";
Chr5	Araport11	protein	17198366	17199712	.	-	.	transcript_id "AT5G42900.1"; gene_id "AT5G42900";
Chr5	Araport11	protein	17198366	17199712	.	-	.	transcript_id "AT5G42900.2"; gene_id "AT5G42900";
Chr5	Araport11	protein	17198366	17199712	.	-	.	transcript_id "AT5G42900.3"; gene_id "AT5G42900";
Chr5	Araport11	CDS	17198503	17198609	.	-	2	transcript_id "AT5G42900.1"; gene_id "AT5G42900";
Chr5	Araport11	CDS	17198503	17198609	.	-	2	transcript_id "AT5G42900.2"; gene_id "AT5G42900";
Chr5	Araport11	exon	17198503	17198609	.	-	.	transcript_id "AT5G42900.1,AT5G42900.2"; gene_id "AT5G42900";
Chr5	Araport11	exon	17198503	17198606	.	-	.	transcript_id "AT5G42900.3"; gene_id "AT5G42900";
Chr5	Araport11	CDS	17198503	17198606	.	-	2	transcript_id "AT5G42900.3"; gene_id "AT5G42900";
Chr5	Araport11	CDS	17198693	17198978	.	-	0	transcript_id "AT5G42900.1"; gene_id "AT5G42900";
Chr5	Araport11	CDS	17198693	17198978	.	-	0	transcript_id "AT5G42900.2"; gene_id "AT5G42900";
Chr5	Araport11	CDS	17198693	17198978	.	-	0	transcript_id "AT5G42900.3"; gene_id "AT5G42900";
Chr5	Araport11	exon	17198693	17198978	.	-	.	transcript_id "AT5G42900.1,AT5G42900.2,AT5G42900.3"; gene_id "AT5G42900";
Chr5	Araport11	CDS	17199067	17199249	.	-	0	transcript_id "AT5G42900.1"; gene_id "AT5G42900";
Chr5	Araport11	CDS	17199067	17199249	.	-	0	transcript_id "AT5G42900.2"; gene_id "AT5G42900";
Chr5	Araport11	CDS	17199067	17199249	.	-	0	transcript_id "AT5G42900.3"; gene_id "AT5G42900";
Chr5	Araport11	exon	17199067	17199249	.	-	.	transcript_id "AT5G42900.1,AT5G42900.2,AT5G42900.3"; gene_id "AT5G42900";
Chr5	Araport11	CDS	17199605	17199712	.	-	0	transcript_id "AT5G42900.1"; gene_id "AT5G42900";
Chr5	Araport11	CDS	17199605	17199712	.	-	0	transcript_id "AT5G42900.2"; gene_id "AT5G42900";
Chr5	Araport11	exon	17199605	17199910	.	-	.	transcript_id "AT5G42900.2"; gene_id "AT5G42900";
Chr5	Araport11	CDS	17199605	17199712	.	-	0	transcript_id "AT5G42900.3"; gene_id "AT5G42900";
Chr5	Araport11	exon	17199605	17199793	.	-	.	transcript_id "AT5G42900.1,AT5G42900.3"; gene_id "AT5G42900";
Chr5	Araport11	five_prime_UTR	17199713	17199910	.	-	.	transcript_id "AT5G42900.2"; gene_id "AT5G42900";
Chr5	Araport11	five_prime_UTR	17199713	17199793	.	-	.	transcript_id "AT5G42900.1,AT5G42900.3"; gene_id "AT5G42900";
Chr5	Araport11	transposable_element	17200026	17201323	.	-	.	transcript_id "AT5TE62140"; gene_id "AT5TE62140";
Chr5	Araport11	transposon_fragment	17200026	17201323	.	-	.	transcript_id "AT5TE62140"; gene_id "AT5TE62140";
Chr5	Araport11	gene	17201414	17202323	.	-	.	transcript_id "AT5G42905"; gene_id "AT5G42905";
Chr5	Araport11	mRNA	17201414	17202323	.	-	.	transcript_id "AT5G42905"; gene_id "AT5G42905.1";
Chr5	Araport11	exon	17201414	17201441	.	-	.	transcript_id "AT5G42905.1"; gene_id "AT5G42905";
Chr5	Araport11	CDS	17201414	17201441	.	-	1	transcript_id "AT5G42905.1"; gene_id "AT5G42905";
Chr5	Araport11	protein	17201414	17202323	.	-	.	transcript_id "AT5G42905.1"; gene_id "AT5G42905";
Chr5	Araport11	exon	17201575	17202323	.	-	.	transcript_id "AT5G42905.1"; gene_id "AT5G42905";
Chr5	Araport11	CDS	17201575	17202323	.	-	0	transcript_id "AT5G42905.1"; gene_id "AT5G42905";
Chr5	Araport11	transposable_element	17202353	17203048	.	+	.	transcript_id "AT5TE62145"; gene_id "AT5TE62145";
Chr5	Araport11	transposon_fragment	17202353	17203048	.	+	.	transcript_id "AT5TE62145"; gene_id "AT5TE62145";
Chr5	Araport11	transposable_element	17203156	17203768	.	+	.	transcript_id "AT5TE62150"; gene_id "AT5TE62150";
Chr5	Araport11	transposon_fragment	17203156	17203768	.	+	.	transcript_id "AT5TE62150"; gene_id "AT5TE62150";
Chr5	Araport11	gene	17203742	17205380	.	+	.	transcript_id "AT5G42910"; gene_id "AT5G42910";
Chr5	Araport11	mRNA	17203742	17205380	.	+	.	transcript_id "AT5G42910"; gene_id "AT5G42910.1";
Chr5	Araport11	five_prime_UTR	17203742	17203907	.	+	.	transcript_id "AT5G42910.1"; gene_id "AT5G42910";
Chr5	Araport11	exon	17203742	17204852	.	+	.	transcript_id "AT5G42910.1"; gene_id "AT5G42910";
Chr5	Araport11	CDS	17203908	17204852	.	+	0	transcript_id "AT5G42910.1"; gene_id "AT5G42910";
Chr5	Araport11	protein	17203908	17205211	.	+	.	transcript_id "AT5G42910.1"; gene_id "AT5G42910";
Chr5	Araport11	exon	17204946	17205047	.	+	.	transcript_id "AT5G42910.1"; gene_id "AT5G42910";
Chr5	Araport11	CDS	17204946	17205047	.	+	0	transcript_id "AT5G42910.1"; gene_id "AT5G42910";
Chr5	Araport11	CDS	17205146	17205211	.	+	0	transcript_id "AT5G42910.1"; gene_id "AT5G42910";
Chr5	Araport11	exon	17205146	17205380	.	+	.	transcript_id "AT5G42910.1"; gene_id "AT5G42910";
Chr5	Araport11	three_prime_UTR	17205212	17205380	.	+	.	transcript_id "AT5G42910.1"; gene_id "AT5G42910";
Chr5	Araport11	gene	17205971	17209650	.	-	.	transcript_id "AT5G42920"; gene_id "AT5G42920";
Chr5	Araport11	mRNA	17205971	17209650	.	-	.	transcript_id "AT5G42920"; gene_id "AT5G42920.2";
Chr5	Araport11	three_prime_UTR	17205971	17206309	.	-	.	transcript_id "AT5G42920.2"; gene_id "AT5G42920";
Chr5	Araport11	exon	17205971	17206576	.	-	.	transcript_id "AT5G42920.2"; gene_id "AT5G42920";
Chr5	Araport11	mRNA	17206151	17209569	.	-	.	transcript_id "AT5G42920"; gene_id "AT5G42920.1";
Chr5	Araport11	three_prime_UTR	17206151	17206309	.	-	.	transcript_id "AT5G42920.1"; gene_id "AT5G42920";
Chr5	Araport11	exon	17206151	17206576	.	-	.	transcript_id "AT5G42920.1"; gene_id "AT5G42920";
Chr5	Araport11	CDS	17206310	17206576	.	-	0	transcript_id "AT5G42920.2"; gene_id "AT5G42920";
Chr5	Araport11	CDS	17206310	17206576	.	-	0	transcript_id "AT5G42920.1"; gene_id "AT5G42920";
Chr5	Araport11	protein	17206310	17209106	.	-	.	transcript_id "AT5G42920.1"; gene_id "AT5G42920";
Chr5	Araport11	protein	17206310	17209522	.	-	.	transcript_id "AT5G42920.2"; gene_id "AT5G42920";
Chr5	Araport11	CDS	17206664	17206798	.	-	0	transcript_id "AT5G42920.2"; gene_id "AT5G42920";
Chr5	Araport11	CDS	17206664	17206798	.	-	0	transcript_id "AT5G42920.1"; gene_id "AT5G42920";
Chr5	Araport11	exon	17206664	17206798	.	-	.	transcript_id "AT5G42920.2,AT5G42920.1"; gene_id "AT5G42920";
Chr5	Araport11	CDS	17206884	17207475	.	-	1	transcript_id "AT5G42920.2"; gene_id "AT5G42920";
Chr5	Araport11	CDS	17206884	17207475	.	-	1	transcript_id "AT5G42920.1"; gene_id "AT5G42920";
Chr5	Araport11	exon	17206884	17207475	.	-	.	transcript_id "AT5G42920.2,AT5G42920.1"; gene_id "AT5G42920";
Chr5	Araport11	CDS	17207729	17207976	.	-	0	transcript_id "AT5G42920.2"; gene_id "AT5G42920";
Chr5	Araport11	CDS	17207729	17207976	.	-	0	transcript_id "AT5G42920.1"; gene_id "AT5G42920";
Chr5	Araport11	exon	17207729	17207976	.	-	.	transcript_id "AT5G42920.2,AT5G42920.1"; gene_id "AT5G42920";
Chr5	Araport11	CDS	17208085	17208422	.	-	2	transcript_id "AT5G42920.2"; gene_id "AT5G42920";
Chr5	Araport11	CDS	17208085	17208422	.	-	2	transcript_id "AT5G42920.1"; gene_id "AT5G42920";
Chr5	Araport11	exon	17208085	17208422	.	-	.	transcript_id "AT5G42920.2,AT5G42920.1"; gene_id "AT5G42920";
Chr5	Araport11	CDS	17208499	17208835	.	-	0	transcript_id "AT5G42920.2"; gene_id "AT5G42920";
Chr5	Araport11	CDS	17208499	17208835	.	-	0	transcript_id "AT5G42920.1"; gene_id "AT5G42920";
Chr5	Araport11	exon	17208499	17208835	.	-	.	transcript_id "AT5G42920.2,AT5G42920.1"; gene_id "AT5G42920";
Chr5	Araport11	exon	17208915	17209205	.	-	.	transcript_id "AT5G42920.2"; gene_id "AT5G42920";
Chr5	Araport11	CDS	17208915	17209205	.	-	0	transcript_id "AT5G42920.2"; gene_id "AT5G42920";
Chr5	Araport11	CDS	17208915	17209106	.	-	0	transcript_id "AT5G42920.1"; gene_id "AT5G42920";
Chr5	Araport11	exon	17208915	17209569	.	-	.	transcript_id "AT5G42920.1"; gene_id "AT5G42920";
Chr5	Araport11	five_prime_UTR	17209107	17209569	.	-	.	transcript_id "AT5G42920.1"; gene_id "AT5G42920";
Chr5	Araport11	CDS	17209271	17209522	.	-	0	transcript_id "AT5G42920.2"; gene_id "AT5G42920";
Chr5	Araport11	exon	17209271	17209650	.	-	.	transcript_id "AT5G42920.2"; gene_id "AT5G42920";
Chr5	Araport11	five_prime_UTR	17209523	17209650	.	-	.	transcript_id "AT5G42920.2"; gene_id "AT5G42920";
Chr5	Araport11	transposable_element	17209811	17209857	.	+	.	transcript_id "AT5TE62170"; gene_id "AT5TE62170";
Chr5	Araport11	transposon_fragment	17209811	17209857	.	+	.	transcript_id "AT5TE62170"; gene_id "AT5TE62170";
Chr5	Araport11	transposable_element	17209858	17210641	.	+	.	transcript_id "AT5TE62175"; gene_id "AT5TE62175";
Chr5	Araport11	transposon_fragment	17209858	17210641	.	+	.	transcript_id "AT5TE62175"; gene_id "AT5TE62175";
Chr5	Araport11	gene	17210533	17214220	.	-	.	transcript_id "AT5G42930"; gene_id "AT5G42930";
Chr5	Araport11	mRNA	17210533	17214220	.	-	.	transcript_id "AT5G42930"; gene_id "AT5G42930.1";
Chr5	Araport11	three_prime_UTR	17210533	17210737	.	-	.	transcript_id "AT5G42930.1"; gene_id "AT5G42930";
Chr5	Araport11	exon	17210533	17210989	.	-	.	transcript_id "AT5G42930.1"; gene_id "AT5G42930";
Chr5	Araport11	mRNA	17210546	17214220	.	-	.	transcript_id "AT5G42930"; gene_id "AT5G42930.2";
Chr5	Araport11	three_prime_UTR	17210546	17211060	.	-	.	transcript_id "AT5G42930.2"; gene_id "AT5G42930";
Chr5	Araport11	exon	17210546	17211601	.	-	.	transcript_id "AT5G42930.2"; gene_id "AT5G42930";
Chr5	Araport11	CDS	17210738	17210989	.	-	0	transcript_id "AT5G42930.1"; gene_id "AT5G42930";
Chr5	Araport11	protein	17210738	17214152	.	-	.	transcript_id "AT5G42930.1"; gene_id "AT5G42930";
Chr5	Araport11	CDS	17211061	17211601	.	-	1	transcript_id "AT5G42930.2"; gene_id "AT5G42930";
Chr5	Araport11	protein	17211061	17214152	.	-	.	transcript_id "AT5G42930.2"; gene_id "AT5G42930";
Chr5	Araport11	exon	17211118	17211601	.	-	.	transcript_id "AT5G42930.1"; gene_id "AT5G42930";
Chr5	Araport11	CDS	17211118	17211601	.	-	1	transcript_id "AT5G42930.1"; gene_id "AT5G42930";
Chr5	Araport11	CDS	17211725	17211860	.	-	2	transcript_id "AT5G42930.1"; gene_id "AT5G42930";
Chr5	Araport11	CDS	17211725	17211860	.	-	2	transcript_id "AT5G42930.2"; gene_id "AT5G42930";
Chr5	Araport11	exon	17211725	17211860	.	-	.	transcript_id "AT5G42930.1,AT5G42930.2"; gene_id "AT5G42930";
Chr5	Araport11	transposable_element	17211859	17212352	.	+	.	transcript_id "AT5TE62180"; gene_id "AT5TE62180";
Chr5	Araport11	transposon_fragment	17211859	17212352	.	+	.	transcript_id "AT5TE62180"; gene_id "AT5TE62180";
Chr5	Araport11	CDS	17212369	17212402	.	-	0	transcript_id "AT5G42930.1"; gene_id "AT5G42930";
Chr5	Araport11	CDS	17212369	17212402	.	-	0	transcript_id "AT5G42930.2"; gene_id "AT5G42930";
Chr5	Araport11	exon	17212369	17212402	.	-	.	transcript_id "AT5G42930.1,AT5G42930.2"; gene_id "AT5G42930";
Chr5	Araport11	CDS	17213231	17213424	.	-	2	transcript_id "AT5G42930.1"; gene_id "AT5G42930";
Chr5	Araport11	CDS	17213231	17213424	.	-	2	transcript_id "AT5G42930.2"; gene_id "AT5G42930";
Chr5	Araport11	exon	17213231	17213424	.	-	.	transcript_id "AT5G42930.1,AT5G42930.2"; gene_id "AT5G42930";
Chr5	Araport11	CDS	17213849	17214152	.	-	0	transcript_id "AT5G42930.1"; gene_id "AT5G42930";
Chr5	Araport11	CDS	17213849	17214152	.	-	0	transcript_id "AT5G42930.2"; gene_id "AT5G42930";
Chr5	Araport11	exon	17213849	17214220	.	-	.	transcript_id "AT5G42930.1,AT5G42930.2"; gene_id "AT5G42930";
Chr5	Araport11	five_prime_UTR	17214153	17214220	.	-	.	transcript_id "AT5G42930.1,AT5G42930.2"; gene_id "AT5G42930";
Chr5	Araport11	gene	17216329	17220672	.	-	.	transcript_id "AT5G42940"; gene_id "AT5G42940";
Chr5	Araport11	mRNA	17216329	17220672	.	-	.	transcript_id "AT5G42940"; gene_id "AT5G42940.1";
Chr5	Araport11	mRNA	17216329	17220672	.	-	.	transcript_id "AT5G42940"; gene_id "AT5G42940.2";
Chr5	Araport11	three_prime_UTR	17216329	17216648	.	-	.	transcript_id "AT5G42940.1,AT5G42940.2"; gene_id "AT5G42940";
Chr5	Araport11	exon	17216329	17216801	.	-	.	transcript_id "AT5G42940.1,AT5G42940.2"; gene_id "AT5G42940";
Chr5	Araport11	CDS	17216649	17216801	.	-	0	transcript_id "AT5G42940.1"; gene_id "AT5G42940";
Chr5	Araport11	CDS	17216649	17216801	.	-	0	transcript_id "AT5G42940.2"; gene_id "AT5G42940";
Chr5	Araport11	protein	17216649	17219171	.	-	.	transcript_id "AT5G42940.1"; gene_id "AT5G42940";
Chr5	Araport11	protein	17216649	17219171	.	-	.	transcript_id "AT5G42940.2"; gene_id "AT5G42940";
Chr5	Araport11	CDS	17216888	17217028	.	-	0	transcript_id "AT5G42940.1"; gene_id "AT5G42940";
Chr5	Araport11	CDS	17216888	17217028	.	-	0	transcript_id "AT5G42940.2"; gene_id "AT5G42940";
Chr5	Araport11	exon	17216888	17217028	.	-	.	transcript_id "AT5G42940.1,AT5G42940.2"; gene_id "AT5G42940";
Chr5	Araport11	CDS	17217117	17217215	.	-	0	transcript_id "AT5G42940.1"; gene_id "AT5G42940";
Chr5	Araport11	CDS	17217117	17217215	.	-	0	transcript_id "AT5G42940.2"; gene_id "AT5G42940";
Chr5	Araport11	exon	17217117	17217215	.	-	.	transcript_id "AT5G42940.1,AT5G42940.2"; gene_id "AT5G42940";
Chr5	Araport11	CDS	17217341	17217400	.	-	0	transcript_id "AT5G42940.1"; gene_id "AT5G42940";
Chr5	Araport11	CDS	17217341	17217400	.	-	0	transcript_id "AT5G42940.2"; gene_id "AT5G42940";
Chr5	Araport11	exon	17217341	17217400	.	-	.	transcript_id "AT5G42940.1,AT5G42940.2"; gene_id "AT5G42940";
Chr5	Araport11	CDS	17217549	17219171	.	-	0	transcript_id "AT5G42940.1"; gene_id "AT5G42940";
Chr5	Araport11	CDS	17217549	17219171	.	-	0	transcript_id "AT5G42940.2"; gene_id "AT5G42940";
Chr5	Araport11	exon	17217549	17219258	.	-	.	transcript_id "AT5G42940.1,AT5G42940.2"; gene_id "AT5G42940";
Chr5	Araport11	five_prime_UTR	17219172	17219258	.	-	.	transcript_id "AT5G42940.1,AT5G42940.2"; gene_id "AT5G42940";
Chr5	Araport11	transposable_element	17219799	17220327	.	-	.	transcript_id "AT5TE62210"; gene_id "AT5TE62210";
Chr5	Araport11	transposon_fragment	17219799	17220327	.	-	.	transcript_id "AT5TE62210"; gene_id "AT5TE62210";
Chr5	Araport11	exon	17220362	17220672	.	-	.	transcript_id "AT5G42940.1"; gene_id "AT5G42940";
Chr5	Araport11	five_prime_UTR	17220362	17220672	.	-	.	transcript_id "AT5G42940.1"; gene_id "AT5G42940";
Chr5	Araport11	exon	17220386	17220672	.	-	.	transcript_id "AT5G42940.2"; gene_id "AT5G42940";
Chr5	Araport11	five_prime_UTR	17220386	17220672	.	-	.	transcript_id "AT5G42940.2"; gene_id "AT5G42940";
Chr5	Araport11	gene	17220757	17220975	.	+	.	transcript_id ""; gene_id "";
Chr5	Araport11	lnc_RNA	17220757	17220975	.	+	.	transcript_id "AT5G06425"; gene_id "AT5G06425.1";
Chr5	Araport11	exon	17220757	17220975	.	+	.	transcript_id "AT5G06425.1"; gene_id "AT5G06425";
Chr5	Araport11	transposable_element	17221022	17221120	.	-	.	transcript_id "AT5TE62215"; gene_id "AT5TE62215";
Chr5	Araport11	transposon_fragment	17221022	17221120	.	-	.	transcript_id "AT5TE62215"; gene_id "AT5TE62215";
Chr5	Araport11	transposable_element	17221121	17221914	.	-	.	transcript_id "AT5TE62220"; gene_id "AT5TE62220";
Chr5	Araport11	transposon_fragment	17221121	17221914	.	-	.	transcript_id "AT5TE62220"; gene_id "AT5TE62220";
Chr5	Araport11	gene	17224270	17231384	.	+	.	transcript_id "AT5G42950"; gene_id "AT5G42950";
Chr5	Araport11	mRNA	17224270	17231384	.	+	.	transcript_id "AT5G42950"; gene_id "AT5G42950.1";
Chr5	Araport11	five_prime_UTR	17224270	17224435	.	+	.	transcript_id "AT5G42950.1"; gene_id "AT5G42950";
Chr5	Araport11	exon	17224270	17224517	.	+	.	transcript_id "AT5G42950.1"; gene_id "AT5G42950";
Chr5	Araport11	CDS	17224436	17224517	.	+	0	transcript_id "AT5G42950.1"; gene_id "AT5G42950";
Chr5	Araport11	protein	17224436	17231044	.	+	.	transcript_id "AT5G42950.1"; gene_id "AT5G42950";
Chr5	Araport11	exon	17225028	17225116	.	+	.	transcript_id "AT5G42950.1"; gene_id "AT5G42950";
Chr5	Araport11	CDS	17225028	17225116	.	+	2	transcript_id "AT5G42950.1"; gene_id "AT5G42950";
Chr5	Araport11	exon	17225194	17226063	.	+	.	transcript_id "AT5G42950.1"; gene_id "AT5G42950";
Chr5	Araport11	CDS	17225194	17226063	.	+	0	transcript_id "AT5G42950.1"; gene_id "AT5G42950";
Chr5	Araport11	exon	17226146	17226266	.	+	.	transcript_id "AT5G42950.1"; gene_id "AT5G42950";
Chr5	Araport11	CDS	17226146	17226266	.	+	0	transcript_id "AT5G42950.1"; gene_id "AT5G42950";
Chr5	Araport11	exon	17226352	17226447	.	+	.	transcript_id "AT5G42950.1"; gene_id "AT5G42950";
Chr5	Araport11	CDS	17226352	17226447	.	+	2	transcript_id "AT5G42950.1"; gene_id "AT5G42950";
Chr5	Araport11	exon	17226689	17227465	.	+	.	transcript_id "AT5G42950.1"; gene_id "AT5G42950";
Chr5	Araport11	CDS	17226689	17227465	.	+	2	transcript_id "AT5G42950.1"; gene_id "AT5G42950";
Chr5	Araport11	exon	17227554	17230044	.	+	.	transcript_id "AT5G42950.1"; gene_id "AT5G42950";
Chr5	Araport11	CDS	17227554	17230044	.	+	2	transcript_id "AT5G42950.1"; gene_id "AT5G42950";
Chr5	Araport11	exon	17230137	17230327	.	+	.	transcript_id "AT5G42950.1"; gene_id "AT5G42950";
Chr5	Araport11	CDS	17230137	17230327	.	+	1	transcript_id "AT5G42950.1"; gene_id "AT5G42950";
Chr5	Araport11	exon	17230405	17230464	.	+	.	transcript_id "AT5G42950.1"; gene_id "AT5G42950";
Chr5	Araport11	CDS	17230405	17230464	.	+	2	transcript_id "AT5G42950.1"; gene_id "AT5G42950";
Chr5	Araport11	CDS	17230677	17231044	.	+	2	transcript_id "AT5G42950.1"; gene_id "AT5G42950";
Chr5	Araport11	exon	17230677	17231384	.	+	.	transcript_id "AT5G42950.1"; gene_id "AT5G42950";
Chr5	Araport11	three_prime_UTR	17231045	17231384	.	+	.	transcript_id "AT5G42950.1"; gene_id "AT5G42950";
Chr5	Araport11	gene	17231842	17232324	.	-	.	transcript_id "AT5G42955"; gene_id "AT5G42955";
Chr5	Araport11	mRNA	17231842	17232324	.	-	.	transcript_id "AT5G42955"; gene_id "AT5G42955.1";
Chr5	Araport11	three_prime_UTR	17231842	17231864	.	-	.	transcript_id "AT5G42955.1"; gene_id "AT5G42955";
Chr5	Araport11	exon	17231842	17232324	.	-	.	transcript_id "AT5G42955.1"; gene_id "AT5G42955";
Chr5	Araport11	CDS	17231865	17232245	.	-	0	transcript_id "AT5G42955.1"; gene_id "AT5G42955";
Chr5	Araport11	protein	17231865	17232245	.	-	.	transcript_id "AT5G42955.1"; gene_id "AT5G42955";
Chr5	Araport11	five_prime_UTR	17232246	17232324	.	-	.	transcript_id "AT5G42955.1"; gene_id "AT5G42955";
Chr5	Araport11	transposable_element	17232489	17233751	.	+	.	transcript_id "AT5TE62260"; gene_id "AT5TE62260";
Chr5	Araport11	transposon_fragment	17232489	17233751	.	+	.	transcript_id "AT5TE62260"; gene_id "AT5TE62260";
Chr5	Araport11	gene	17233599	17234132	.	-	.	transcript_id "AT5G42957"; gene_id "AT5G42957";
Chr5	Araport11	mRNA	17233599	17234132	.	-	.	transcript_id "AT5G42957"; gene_id "AT5G42957.1";
Chr5	Araport11	exon	17233599	17233612	.	-	.	transcript_id "AT5G42957.1"; gene_id "AT5G42957";
Chr5	Araport11	CDS	17233599	17233612	.	-	2	transcript_id "AT5G42957.1"; gene_id "AT5G42957";
Chr5	Araport11	protein	17233599	17234132	.	-	.	transcript_id "AT5G42957.1"; gene_id "AT5G42957";
Chr5	Araport11	transposable_element	17233752	17233815	.	-	.	transcript_id "AT5TE62265"; gene_id "AT5TE62265";
Chr5	Araport11	transposon_fragment	17233752	17233815	.	-	.	transcript_id "AT5TE62265"; gene_id "AT5TE62265";
Chr5	Araport11	exon	17233793	17234132	.	-	.	transcript_id "AT5G42957.1"; gene_id "AT5G42957";
Chr5	Araport11	CDS	17233793	17234132	.	-	0	transcript_id "AT5G42957.1"; gene_id "AT5G42957";
Chr5	Araport11	transposable_element	17234102	17234862	.	-	.	transcript_id "AT5TE62270"; gene_id "AT5TE62270";
Chr5	Araport11	transposon_fragment	17234102	17234862	.	-	.	transcript_id "AT5TE62270"; gene_id "AT5TE62270";
Chr5	Araport11	transposable_element	17234863	17234925	.	-	.	transcript_id "AT5TE62275"; gene_id "AT5TE62275";
Chr5	Araport11	transposon_fragment	17234863	17234925	.	-	.	transcript_id "AT5TE62275"; gene_id "AT5TE62275";
Chr5	Araport11	transposable_element	17235088	17235172	.	-	.	transcript_id "AT5TE62280"; gene_id "AT5TE62280";
Chr5	Araport11	transposon_fragment	17235088	17235172	.	-	.	transcript_id "AT5TE62280"; gene_id "AT5TE62280";
Chr5	Araport11	gene	17235092	17236679	.	+	.	transcript_id "AT5G42960"; gene_id "AT5G42960";
Chr5	Araport11	mRNA	17235092	17236679	.	+	.	transcript_id "AT5G42960"; gene_id "AT5G42960.1";
Chr5	Araport11	five_prime_UTR	17235092	17235183	.	+	.	transcript_id "AT5G42960.1"; gene_id "AT5G42960";
Chr5	Araport11	exon	17235092	17235387	.	+	.	transcript_id "AT5G42960.1"; gene_id "AT5G42960";
Chr5	Araport11	CDS	17235184	17235387	.	+	0	transcript_id "AT5G42960.1"; gene_id "AT5G42960";
Chr5	Araport11	protein	17235184	17236478	.	+	.	transcript_id "AT5G42960.1"; gene_id "AT5G42960";
Chr5	Araport11	exon	17235657	17236013	.	+	.	transcript_id "AT5G42960.1"; gene_id "AT5G42960";
Chr5	Araport11	CDS	17235657	17236013	.	+	0	transcript_id "AT5G42960.1"; gene_id "AT5G42960";
Chr5	Araport11	CDS	17236398	17236478	.	+	0	transcript_id "AT5G42960.1"; gene_id "AT5G42960";
Chr5	Araport11	exon	17236398	17236679	.	+	.	transcript_id "AT5G42960.1"; gene_id "AT5G42960";
Chr5	Araport11	three_prime_UTR	17236479	17236679	.	+	.	transcript_id "AT5G42960.1"; gene_id "AT5G42960";
Chr5	Araport11	protein	17236736	17237125	.	+	.	transcript_id "AT5G42965.1"; gene_id "AT5G42965";
Chr5	Araport11	gene	17236736	17237139	.	+	.	transcript_id "AT5G42965"; gene_id "AT5G42965";
Chr5	Araport11	mRNA	17236736	17237139	.	+	.	transcript_id "AT5G42965"; gene_id "AT5G42965.1";
Chr5	Araport11	CDS	17236736	17237125	.	+	0	transcript_id "AT5G42965.1"; gene_id "AT5G42965";
Chr5	Araport11	exon	17236736	17237139	.	+	.	transcript_id "AT5G42965.1"; gene_id "AT5G42965";
Chr5	Araport11	three_prime_UTR	17237126	17237139	.	+	.	transcript_id "AT5G42965.1"; gene_id "AT5G42965";
Chr5	Araport11	gene	17237153	17240816	.	-	.	transcript_id "AT5G42970"; gene_id "AT5G42970";
Chr5	Araport11	mRNA	17237153	17240816	.	-	.	transcript_id "AT5G42970"; gene_id "AT5G42970.1";
Chr5	Araport11	three_prime_UTR	17237153	17237469	.	-	.	transcript_id "AT5G42970.1"; gene_id "AT5G42970";
Chr5	Araport11	exon	17237153	17237544	.	-	.	transcript_id "AT5G42970.1"; gene_id "AT5G42970";
Chr5	Araport11	CDS	17237470	17237544	.	-	0	transcript_id "AT5G42970.1"; gene_id "AT5G42970";
Chr5	Araport11	protein	17237470	17240649	.	-	.	transcript_id "AT5G42970.1"; gene_id "AT5G42970";
Chr5	Araport11	exon	17237647	17237706	.	-	.	transcript_id "AT5G42970.1"; gene_id "AT5G42970";
Chr5	Araport11	CDS	17237647	17237706	.	-	0	transcript_id "AT5G42970.1"; gene_id "AT5G42970";
Chr5	Araport11	exon	17237830	17237932	.	-	.	transcript_id "AT5G42970.1"; gene_id "AT5G42970";
Chr5	Araport11	CDS	17237830	17237932	.	-	1	transcript_id "AT5G42970.1"; gene_id "AT5G42970";
Chr5	Araport11	exon	17238007	17238098	.	-	.	transcript_id "AT5G42970.1"; gene_id "AT5G42970";
Chr5	Araport11	CDS	17238007	17238098	.	-	0	transcript_id "AT5G42970.1"; gene_id "AT5G42970";
Chr5	Araport11	exon	17238196	17238264	.	-	.	transcript_id "AT5G42970.1"; gene_id "AT5G42970";
Chr5	Araport11	CDS	17238196	17238264	.	-	0	transcript_id "AT5G42970.1"; gene_id "AT5G42970";
Chr5	Araport11	exon	17238488	17238532	.	-	.	transcript_id "AT5G42970.1"; gene_id "AT5G42970";
Chr5	Araport11	CDS	17238488	17238532	.	-	0	transcript_id "AT5G42970.1"; gene_id "AT5G42970";
Chr5	Araport11	exon	17238618	17238726	.	-	.	transcript_id "AT5G42970.1"; gene_id "AT5G42970";
Chr5	Araport11	CDS	17238618	17238726	.	-	1	transcript_id "AT5G42970.1"; gene_id "AT5G42970";
Chr5	Araport11	exon	17238968	17239068	.	-	.	transcript_id "AT5G42970.1"; gene_id "AT5G42970";
Chr5	Araport11	CDS	17238968	17239068	.	-	0	transcript_id "AT5G42970.1"; gene_id "AT5G42970";
Chr5	Araport11	exon	17239157	17239249	.	-	.	transcript_id "AT5G42970.1"; gene_id "AT5G42970";
Chr5	Araport11	CDS	17239157	17239249	.	-	0	transcript_id "AT5G42970.1"; gene_id "AT5G42970";
Chr5	Araport11	exon	17239707	17239767	.	-	.	transcript_id "AT5G42970.1"; gene_id "AT5G42970";
Chr5	Araport11	CDS	17239707	17239767	.	-	1	transcript_id "AT5G42970.1"; gene_id "AT5G42970";
Chr5	Araport11	exon	17239856	17239959	.	-	.	transcript_id "AT5G42970.1"; gene_id "AT5G42970";
Chr5	Araport11	CDS	17239856	17239959	.	-	0	transcript_id "AT5G42970.1"; gene_id "AT5G42970";
Chr5	Araport11	exon	17240230	17240381	.	-	.	transcript_id "AT5G42970.1"; gene_id "AT5G42970";
Chr5	Araport11	CDS	17240230	17240381	.	-	2	transcript_id "AT5G42970.1"; gene_id "AT5G42970";
Chr5	Araport11	CDS	17240520	17240649	.	-	0	transcript_id "AT5G42970.1"; gene_id "AT5G42970";
Chr5	Araport11	exon	17240520	17240816	.	-	.	transcript_id "AT5G42970.1"; gene_id "AT5G42970";
Chr5	Araport11	five_prime_UTR	17240650	17240816	.	-	.	transcript_id "AT5G42970.1"; gene_id "AT5G42970";
Chr5	Araport11	transposable_element	17240820	17241076	.	+	.	transcript_id "AT5TE62300"; gene_id "AT5TE62300";
Chr5	Araport11	transposon_fragment	17240820	17241076	.	+	.	transcript_id "AT5TE62300"; gene_id "AT5TE62300";
Chr5	Araport11	gene	17242607	17244231	.	+	.	transcript_id "AT5G42980"; gene_id "AT5G42980";
Chr5	Araport11	mRNA	17242607	17244231	.	+	.	transcript_id "AT5G42980"; gene_id "AT5G42980.1";
Chr5	Araport11	five_prime_UTR	17242607	17242771	.	+	.	transcript_id "AT5G42980.1"; gene_id "AT5G42980";
Chr5	Araport11	exon	17242607	17242858	.	+	.	transcript_id "AT5G42980.1"; gene_id "AT5G42980";
Chr5	Araport11	CDS	17242772	17242858	.	+	0	transcript_id "AT5G42980.1"; gene_id "AT5G42980";
Chr5	Araport11	protein	17242772	17243718	.	+	.	transcript_id "AT5G42980.1"; gene_id "AT5G42980";
Chr5	Araport11	exon	17243351	17243473	.	+	.	transcript_id "AT5G42980.1"; gene_id "AT5G42980";
Chr5	Araport11	CDS	17243351	17243473	.	+	0	transcript_id "AT5G42980.1"; gene_id "AT5G42980";
Chr5	Araport11	CDS	17243572	17243718	.	+	0	transcript_id "AT5G42980.1"; gene_id "AT5G42980";
Chr5	Araport11	exon	17243572	17244231	.	+	.	transcript_id "AT5G42980.1"; gene_id "AT5G42980";
Chr5	Araport11	three_prime_UTR	17243719	17244231	.	+	.	transcript_id "AT5G42980.1"; gene_id "AT5G42980";
Chr5	Araport11	gene	17243987	17245988	.	-	.	transcript_id "AT5G42990"; gene_id "AT5G42990";
Chr5	Araport11	mRNA	17243987	17245988	.	-	.	transcript_id "AT5G42990"; gene_id "AT5G42990.1";
Chr5	Araport11	three_prime_UTR	17243987	17244205	.	-	.	transcript_id "AT5G42990.1"; gene_id "AT5G42990";
Chr5	Araport11	exon	17243987	17244301	.	-	.	transcript_id "AT5G42990.1"; gene_id "AT5G42990";
Chr5	Araport11	CDS	17244206	17244301	.	-	0	transcript_id "AT5G42990.1"; gene_id "AT5G42990";
Chr5	Araport11	protein	17244206	17245904	.	-	.	transcript_id "AT5G42990.1"; gene_id "AT5G42990";
Chr5	Araport11	exon	17244407	17244495	.	-	.	transcript_id "AT5G42990.1"; gene_id "AT5G42990";
Chr5	Araport11	CDS	17244407	17244495	.	-	2	transcript_id "AT5G42990.1"; gene_id "AT5G42990";
Chr5	Araport11	exon	17245213	17245276	.	-	.	transcript_id "AT5G42990.1"; gene_id "AT5G42990";
Chr5	Araport11	CDS	17245213	17245276	.	-	0	transcript_id "AT5G42990.1"; gene_id "AT5G42990";
Chr5	Araport11	exon	17245497	17245599	.	-	.	transcript_id "AT5G42990.1"; gene_id "AT5G42990";
Chr5	Araport11	CDS	17245497	17245599	.	-	1	transcript_id "AT5G42990.1"; gene_id "AT5G42990";
Chr5	Araport11	exon	17245687	17245790	.	-	.	transcript_id "AT5G42990.1"; gene_id "AT5G42990";
Chr5	Araport11	CDS	17245687	17245790	.	-	0	transcript_id "AT5G42990.1"; gene_id "AT5G42990";
Chr5	Araport11	CDS	17245875	17245904	.	-	0	transcript_id "AT5G42990.1"; gene_id "AT5G42990";
Chr5	Araport11	exon	17245875	17245988	.	-	.	transcript_id "AT5G42990.1"; gene_id "AT5G42990";
Chr5	Araport11	five_prime_UTR	17245905	17245988	.	-	.	transcript_id "AT5G42990.1"; gene_id "AT5G42990";
Chr5	Araport11	gene	17246354	17247202	.	-	.	transcript_id "AT5G43000"; gene_id "AT5G43000";
Chr5	Araport11	mRNA	17246354	17247202	.	-	.	transcript_id "AT5G43000"; gene_id "AT5G43000.1";
Chr5	Araport11	exon	17246354	17247202	.	-	.	transcript_id "AT5G43000.1"; gene_id "AT5G43000";
Chr5	Araport11	CDS	17246354	17247202	.	-	0	transcript_id "AT5G43000.1"; gene_id "AT5G43000";
Chr5	Araport11	protein	17246354	17247202	.	-	.	transcript_id "AT5G43000.1"; gene_id "AT5G43000";
Chr5	Araport11	transposable_element	17247498	17247600	.	-	.	transcript_id "AT5TE62320"; gene_id "AT5TE62320";
Chr5	Araport11	transposon_fragment	17247498	17247600	.	-	.	transcript_id "AT5TE62320"; gene_id "AT5TE62320";
Chr5	Araport11	transposable_element	17247601	17248220	.	-	.	transcript_id "AT5TE62325"; gene_id "AT5TE62325";
Chr5	Araport11	transposon_fragment	17247601	17248220	.	-	.	transcript_id "AT5TE62325"; gene_id "AT5TE62325";
Chr5	Araport11	transposable_element	17248221	17248248	.	-	.	transcript_id "AT5TE62330"; gene_id "AT5TE62330";
Chr5	Araport11	transposon_fragment	17248221	17248248	.	-	.	transcript_id "AT5TE62330"; gene_id "AT5TE62330";
Chr5	Araport11	transposable_element	17248249	17248325	.	+	.	transcript_id "AT5TE62335"; gene_id "AT5TE62335";
Chr5	Araport11	transposon_fragment	17248249	17248325	.	+	.	transcript_id "AT5TE62335"; gene_id "AT5TE62335";
Chr5	Araport11	gene	17248290	17251200	.	-	.	transcript_id "AT5G43010"; gene_id "AT5G43010";
Chr5	Araport11	mRNA	17248290	17251200	.	-	.	transcript_id "AT5G43010"; gene_id "AT5G43010.1";
Chr5	Araport11	three_prime_UTR	17248290	17248562	.	-	.	transcript_id "AT5G43010.1"; gene_id "AT5G43010";
Chr5	Araport11	exon	17248290	17248637	.	-	.	transcript_id "AT5G43010.1"; gene_id "AT5G43010";
Chr5	Araport11	CDS	17248563	17248637	.	-	0	transcript_id "AT5G43010.1"; gene_id "AT5G43010";
Chr5	Araport11	protein	17248563	17251014	.	-	.	transcript_id "AT5G43010.1"; gene_id "AT5G43010";
Chr5	Araport11	exon	17248722	17248820	.	-	.	transcript_id "AT5G43010.1"; gene_id "AT5G43010";
Chr5	Araport11	CDS	17248722	17248820	.	-	0	transcript_id "AT5G43010.1"; gene_id "AT5G43010";
Chr5	Araport11	exon	17248908	17249099	.	-	.	transcript_id "AT5G43010.1"; gene_id "AT5G43010";
Chr5	Araport11	CDS	17248908	17249099	.	-	0	transcript_id "AT5G43010.1"; gene_id "AT5G43010";
Chr5	Araport11	exon	17249327	17249464	.	-	.	transcript_id "AT5G43010.1"; gene_id "AT5G43010";
Chr5	Araport11	CDS	17249327	17249464	.	-	0	transcript_id "AT5G43010.1"; gene_id "AT5G43010";
Chr5	Araport11	exon	17249567	17249653	.	-	.	transcript_id "AT5G43010.1"; gene_id "AT5G43010";
Chr5	Araport11	CDS	17249567	17249653	.	-	0	transcript_id "AT5G43010.1"; gene_id "AT5G43010";
Chr5	Araport11	exon	17249737	17249823	.	-	.	transcript_id "AT5G43010.1"; gene_id "AT5G43010";
Chr5	Araport11	CDS	17249737	17249823	.	-	0	transcript_id "AT5G43010.1"; gene_id "AT5G43010";
Chr5	Araport11	exon	17249977	17250138	.	-	.	transcript_id "AT5G43010.1"; gene_id "AT5G43010";
Chr5	Araport11	CDS	17249977	17250138	.	-	0	transcript_id "AT5G43010.1"; gene_id "AT5G43010";
Chr5	Araport11	exon	17250235	17250371	.	-	.	transcript_id "AT5G43010.1"; gene_id "AT5G43010";
Chr5	Araport11	CDS	17250235	17250371	.	-	2	transcript_id "AT5G43010.1"; gene_id "AT5G43010";
Chr5	Araport11	exon	17250469	17250588	.	-	.	transcript_id "AT5G43010.1"; gene_id "AT5G43010";
Chr5	Araport11	CDS	17250469	17250588	.	-	2	transcript_id "AT5G43010.1"; gene_id "AT5G43010";
Chr5	Araport11	CDS	17250912	17251014	.	-	0	transcript_id "AT5G43010.1"; gene_id "AT5G43010";
Chr5	Araport11	exon	17250912	17251200	.	-	.	transcript_id "AT5G43010.1"; gene_id "AT5G43010";
Chr5	Araport11	five_prime_UTR	17251015	17251200	.	-	.	transcript_id "AT5G43010.1"; gene_id "AT5G43010";
Chr5	Araport11	transposable_element_gene	17251762	17254245	.	-	.	transcript_id "AT5G43015"; gene_id "AT5G43015";
Chr5	Araport11	mRNA	17251762	17254245	.	-	.	transcript_id "AT5G43015"; gene_id "AT5G43015.1";
Chr5	Araport11	exon	17251762	17254245	.	-	.	transcript_id "AT5G43015.1"; gene_id "AT5G43015";
Chr5	Araport11	transposable_element	17251772	17251905	.	-	.	transcript_id "AT5TE62345"; gene_id "AT5TE62345";
Chr5	Araport11	transposon_fragment	17251772	17251905	.	-	.	transcript_id "AT5TE62345"; gene_id "AT5TE62345";
Chr5	Araport11	transposable_element	17251993	17252469	.	-	.	transcript_id "AT5TE62350"; gene_id "AT5TE62350";
Chr5	Araport11	transposon_fragment	17251993	17252469	.	-	.	transcript_id "AT5TE62350"; gene_id "AT5TE62350";
Chr5	Araport11	transposable_element	17253053	17253429	.	-	.	transcript_id "AT5TE62355"; gene_id "AT5TE62355";
Chr5	Araport11	transposon_fragment	17253053	17253429	.	-	.	transcript_id "AT5TE62355"; gene_id "AT5TE62355";
Chr5	Araport11	transposable_element	17254003	17254378	.	-	.	transcript_id "AT5TE62360"; gene_id "AT5TE62360";
Chr5	Araport11	transposon_fragment	17254003	17254378	.	-	.	transcript_id "AT5TE62360"; gene_id "AT5TE62360";
Chr5	Araport11	gene	17255205	17258077	.	-	.	transcript_id "AT5G43020"; gene_id "AT5G43020";
Chr5	Araport11	mRNA	17255205	17258077	.	-	.	transcript_id "AT5G43020"; gene_id "AT5G43020.1";
Chr5	Araport11	three_prime_UTR	17255205	17255425	.	-	.	transcript_id "AT5G43020.1"; gene_id "AT5G43020";
Chr5	Araport11	exon	17255205	17256045	.	-	.	transcript_id "AT5G43020.1"; gene_id "AT5G43020";
Chr5	Araport11	CDS	17255426	17256045	.	-	2	transcript_id "AT5G43020.1"; gene_id "AT5G43020";
Chr5	Araport11	protein	17255426	17257742	.	-	.	transcript_id "AT5G43020.1"; gene_id "AT5G43020";
Chr5	Araport11	CDS	17256353	17257742	.	-	0	transcript_id "AT5G43020.1"; gene_id "AT5G43020";
Chr5	Araport11	exon	17256353	17258077	.	-	.	transcript_id "AT5G43020.1"; gene_id "AT5G43020";
Chr5	Araport11	five_prime_UTR	17257743	17258077	.	-	.	transcript_id "AT5G43020.1"; gene_id "AT5G43020";
Chr5	Araport11	transposable_element	17258678	17258749	.	+	.	transcript_id "AT5TE62370"; gene_id "AT5TE62370";
Chr5	Araport11	transposon_fragment	17258678	17258749	.	+	.	transcript_id "AT5TE62370"; gene_id "AT5TE62370";
Chr5	Araport11	transposable_element	17258750	17258879	.	+	.	transcript_id "AT5TE62375"; gene_id "AT5TE62375";
Chr5	Araport11	transposon_fragment	17258750	17258879	.	+	.	transcript_id "AT5TE62375"; gene_id "AT5TE62375";
Chr5	Araport11	gene	17258927	17260784	.	-	.	transcript_id "AT5G43030"; gene_id "AT5G43030";
Chr5	Araport11	mRNA	17258927	17260784	.	-	.	transcript_id "AT5G43030"; gene_id "AT5G43030.1";
Chr5	Araport11	three_prime_UTR	17258927	17258990	.	-	.	transcript_id "AT5G43030.1"; gene_id "AT5G43030";
Chr5	Araport11	exon	17258927	17260784	.	-	.	transcript_id "AT5G43030.1"; gene_id "AT5G43030";
Chr5	Araport11	CDS	17258991	17260685	.	-	0	transcript_id "AT5G43030.1"; gene_id "AT5G43030";
Chr5	Araport11	protein	17258991	17260685	.	-	.	transcript_id "AT5G43030.1"; gene_id "AT5G43030";
Chr5	Araport11	five_prime_UTR	17260686	17260784	.	-	.	transcript_id "AT5G43030.1"; gene_id "AT5G43030";
Chr5	Araport11	transposable_element	17261106	17261412	.	+	.	transcript_id "AT5TE62380"; gene_id "AT5TE62380";
Chr5	Araport11	transposon_fragment	17261106	17261412	.	+	.	transcript_id "AT5TE62380"; gene_id "AT5TE62380";
Chr5	Araport11	transposable_element_gene	17261344	17261756	.	-	.	transcript_id "AT5G43035"; gene_id "AT5G43035";
Chr5	Araport11	mRNA	17261344	17261756	.	-	.	transcript_id "AT5G43035"; gene_id "AT5G43035.1";
Chr5	Araport11	exon	17261344	17261756	.	-	.	transcript_id "AT5G43035.1"; gene_id "AT5G43035";
Chr5	Araport11	transposable_element	17261413	17261670	.	-	.	transcript_id "AT5TE62385"; gene_id "AT5TE62385";
Chr5	Araport11	transposon_fragment	17261413	17261670	.	-	.	transcript_id "AT5TE62385"; gene_id "AT5TE62385";
Chr5	Araport11	gene	17261765	17262121	.	+	.	transcript_id ""; gene_id "";
Chr5	Araport11	lnc_RNA	17261765	17262121	.	+	.	transcript_id "AT5G06435"; gene_id "AT5G06435.1";
Chr5	Araport11	exon	17261765	17262121	.	+	.	transcript_id "AT5G06435.1"; gene_id "AT5G06435";
Chr5	Araport11	transposable_element	17263108	17263801	.	+	.	transcript_id "AT5TE62390"; gene_id "AT5TE62390";
Chr5	Araport11	transposon_fragment	17263108	17263801	.	+	.	transcript_id "AT5TE62390"; gene_id "AT5TE62390";
Chr5	Araport11	gene	17263685	17265777	.	-	.	transcript_id "AT5G43040"; gene_id "AT5G43040";
Chr5	Araport11	mRNA	17263685	17265777	.	-	.	transcript_id "AT5G43040"; gene_id "AT5G43040.1";
Chr5	Araport11	three_prime_UTR	17263685	17263964	.	-	.	transcript_id "AT5G43040.1"; gene_id "AT5G43040";
Chr5	Araport11	exon	17263685	17265777	.	-	.	transcript_id "AT5G43040.1"; gene_id "AT5G43040";
Chr5	Araport11	CDS	17263965	17265620	.	-	0	transcript_id "AT5G43040.1"; gene_id "AT5G43040";
Chr5	Araport11	protein	17263965	17265620	.	-	.	transcript_id "AT5G43040.1"; gene_id "AT5G43040";
Chr5	Araport11	five_prime_UTR	17265621	17265777	.	-	.	transcript_id "AT5G43040.1"; gene_id "AT5G43040";
Chr5	Araport11	transposable_element	17266017	17266868	.	-	.	transcript_id "AT5TE62395"; gene_id "AT5TE62395";
Chr5	Araport11	transposon_fragment	17266017	17266868	.	-	.	transcript_id "AT5TE62395"; gene_id "AT5TE62395";
Chr5	Araport11	transposable_element	17266869	17267066	.	-	.	transcript_id "AT5TE62400"; gene_id "AT5TE62400";
Chr5	Araport11	transposon_fragment	17266869	17267066	.	-	.	transcript_id "AT5TE62400"; gene_id "AT5TE62400";
Chr5	Araport11	transposable_element	17267067	17267681	.	-	.	transcript_id "AT5TE62405"; gene_id "AT5TE62405";
Chr5	Araport11	transposon_fragment	17267067	17267681	.	-	.	transcript_id "AT5TE62405"; gene_id "AT5TE62405";
Chr5	Araport11	transposable_element	17267682	17267925	.	+	.	transcript_id "AT5TE62410"; gene_id "AT5TE62410";
Chr5	Araport11	transposon_fragment	17267682	17267925	.	+	.	transcript_id "AT5TE62410"; gene_id "AT5TE62410";
Chr5	Araport11	gene	17267838	17269172	.	+	.	transcript_id "AT5G43050"; gene_id "AT5G43050";
Chr5	Araport11	mRNA	17267838	17269172	.	+	.	transcript_id "AT5G43050"; gene_id "AT5G43050.1";
Chr5	Araport11	exon	17267838	17268098	.	+	.	transcript_id "AT5G43050.1"; gene_id "AT5G43050";
Chr5	Araport11	five_prime_UTR	17267838	17268098	.	+	.	transcript_id "AT5G43050.1"; gene_id "AT5G43050";
Chr5	Araport11	five_prime_UTR	17268403	17268403	.	+	.	transcript_id "AT5G43050.1"; gene_id "AT5G43050";
Chr5	Araport11	exon	17268403	17269172	.	+	.	transcript_id "AT5G43050.1"; gene_id "AT5G43050";
Chr5	Araport11	CDS	17268404	17268880	.	+	0	transcript_id "AT5G43050.1"; gene_id "AT5G43050";
Chr5	Araport11	protein	17268404	17268880	.	+	.	transcript_id "AT5G43050.1"; gene_id "AT5G43050";
Chr5	Araport11	three_prime_UTR	17268881	17269172	.	+	.	transcript_id "AT5G43050.1"; gene_id "AT5G43050";
Chr5	Araport11	gene	17269310	17272298	.	-	.	transcript_id "AT5G43060"; gene_id "AT5G43060";
Chr5	Araport11	mRNA	17269310	17272298	.	-	.	transcript_id "AT5G43060"; gene_id "AT5G43060.1";
Chr5	Araport11	three_prime_UTR	17269310	17269783	.	-	.	transcript_id "AT5G43060.1"; gene_id "AT5G43060";
Chr5	Araport11	exon	17269310	17269870	.	-	.	transcript_id "AT5G43060.1"; gene_id "AT5G43060";
Chr5	Araport11	CDS	17269784	17269870	.	-	0	transcript_id "AT5G43060.1"; gene_id "AT5G43060";
Chr5	Araport11	protein	17269784	17272117	.	-	.	transcript_id "AT5G43060.1"; gene_id "AT5G43060";
Chr5	Araport11	exon	17269955	17270404	.	-	.	transcript_id "AT5G43060.1"; gene_id "AT5G43060";
Chr5	Araport11	CDS	17269955	17270404	.	-	0	transcript_id "AT5G43060.1"; gene_id "AT5G43060";
Chr5	Araport11	exon	17270504	17270644	.	-	.	transcript_id "AT5G43060.1"; gene_id "AT5G43060";
Chr5	Araport11	CDS	17270504	17270644	.	-	0	transcript_id "AT5G43060.1"; gene_id "AT5G43060";
Chr5	Araport11	exon	17270730	17270965	.	-	.	transcript_id "AT5G43060.1"; gene_id "AT5G43060";
Chr5	Araport11	CDS	17270730	17270965	.	-	2	transcript_id "AT5G43060.1"; gene_id "AT5G43060";
Chr5	Araport11	CDS	17271640	17272117	.	-	0	transcript_id "AT5G43060.1"; gene_id "AT5G43060";
Chr5	Araport11	exon	17271640	17272298	.	-	.	transcript_id "AT5G43060.1"; gene_id "AT5G43060";
Chr5	Araport11	five_prime_UTR	17272118	17272298	.	-	.	transcript_id "AT5G43060.1"; gene_id "AT5G43060";
Chr5	Araport11	transposable_element	17272917	17273134	.	+	.	transcript_id "AT5TE62420"; gene_id "AT5TE62420";
Chr5	Araport11	transposon_fragment	17272917	17273134	.	+	.	transcript_id "AT5TE62420"; gene_id "AT5TE62420";
Chr5	Araport11	transposable_element	17273135	17273919	.	+	.	transcript_id "AT5TE62425"; gene_id "AT5TE62425";
Chr5	Araport11	transposon_fragment	17273135	17273919	.	+	.	transcript_id "AT5TE62425"; gene_id "AT5TE62425";
Chr5	Araport11	transposable_element	17274574	17275130	.	+	.	transcript_id "AT5TE62430"; gene_id "AT5TE62430";
Chr5	Araport11	transposon_fragment	17274574	17275130	.	+	.	transcript_id "AT5TE62430"; gene_id "AT5TE62430";
Chr5	Araport11	transposable_element	17275131	17275174	.	-	.	transcript_id "AT5TE62435"; gene_id "AT5TE62435";
Chr5	Araport11	transposon_fragment	17275131	17275174	.	-	.	transcript_id "AT5TE62435"; gene_id "AT5TE62435";
Chr5	Araport11	transposable_element	17275175	17276550	.	-	.	transcript_id "AT5TE62440"; gene_id "AT5TE62440";
Chr5	Araport11	transposon_fragment	17275175	17276550	.	-	.	transcript_id "AT5TE62440"; gene_id "AT5TE62440";
Chr5	Araport11	transposable_element	17276551	17277025	.	-	.	transcript_id "AT5TE62445"; gene_id "AT5TE62445";
Chr5	Araport11	transposon_fragment	17276551	17277025	.	-	.	transcript_id "AT5TE62445"; gene_id "AT5TE62445";
Chr5	Araport11	transposable_element	17277026	17277048	.	+	.	transcript_id "AT5TE62450"; gene_id "AT5TE62450";
Chr5	Araport11	transposon_fragment	17277026	17277048	.	+	.	transcript_id "AT5TE62450"; gene_id "AT5TE62450";
Chr5	Araport11	transposable_element	17278173	17280197	.	+	.	transcript_id "AT5TE62455"; gene_id "AT5TE62455";
Chr5	Araport11	transposon_fragment	17278173	17280197	.	+	.	transcript_id "AT5TE62455"; gene_id "AT5TE62455";
Chr5	Araport11	transposable_element_gene	17278182	17282396	.	+	.	transcript_id "AT5G43065"; gene_id "AT5G43065";
Chr5	Araport11	mRNA	17278182	17282396	.	+	.	transcript_id "AT5G43065"; gene_id "AT5G43065.1";
Chr5	Araport11	exon	17278182	17282396	.	+	.	transcript_id "AT5G43065.1"; gene_id "AT5G43065";
Chr5	Araport11	transposable_element	17280785	17280869	.	+	.	transcript_id "AT5TE62460"; gene_id "AT5TE62460";
Chr5	Araport11	transposon_fragment	17280785	17280869	.	+	.	transcript_id "AT5TE62460"; gene_id "AT5TE62460";
Chr5	Araport11	transposable_element	17281829	17282044	.	-	.	transcript_id "AT5TE62465"; gene_id "AT5TE62465";
Chr5	Araport11	transposon_fragment	17281829	17282044	.	-	.	transcript_id "AT5TE62465"; gene_id "AT5TE62465";
Chr5	Araport11	gene	17282272	17282490	.	+	.	transcript_id "AT5G43064"; gene_id "AT5G43064";
Chr5	Araport11	mRNA	17282272	17282490	.	+	.	transcript_id "AT5G43064"; gene_id "AT5G43064.1";
Chr5	Araport11	exon	17282272	17282490	.	+	.	transcript_id "AT5G43064.1"; gene_id "AT5G43064";
Chr5	Araport11	CDS	17282272	17282490	.	+	0	transcript_id "AT5G43064.1"; gene_id "AT5G43064";
Chr5	Araport11	protein	17282272	17282490	.	+	.	transcript_id "AT5G43064.1"; gene_id "AT5G43064";
Chr5	Araport11	gene	17282739	17283132	.	-	.	transcript_id ""; gene_id "";
Chr5	Araport11	lnc_RNA	17282739	17283132	.	-	.	transcript_id "AT5G06445"; gene_id "AT5G06445.1";
Chr5	Araport11	exon	17282739	17283132	.	-	.	transcript_id "AT5G06445.1"; gene_id "AT5G06445";
Chr5	Araport11	transposable_element	17283627	17283778	.	+	.	transcript_id "AT5TE62470"; gene_id "AT5TE62470";
Chr5	Araport11	transposon_fragment	17283627	17283778	.	+	.	transcript_id "AT5TE62470"; gene_id "AT5TE62470";
Chr5	Araport11	gene	17284583	17284807	.	+	.	transcript_id "AT5G43066"; gene_id "AT5G43066";
Chr5	Araport11	mRNA	17284583	17284807	.	+	.	transcript_id "AT5G43066"; gene_id "AT5G43066.1";
Chr5	Araport11	exon	17284583	17284807	.	+	.	transcript_id "AT5G43066.1"; gene_id "AT5G43066";
Chr5	Araport11	CDS	17284583	17284807	.	+	0	transcript_id "AT5G43066.1"; gene_id "AT5G43066";
Chr5	Araport11	protein	17284583	17284807	.	+	.	transcript_id "AT5G43066.1"; gene_id "AT5G43066";
Chr5	Araport11	gene	17285168	17285423	.	+	.	transcript_id ""; gene_id "";
Chr5	Araport11	lnc_RNA	17285168	17285423	.	+	.	transcript_id "AT5G06455"; gene_id "AT5G06455.1";
Chr5	Araport11	exon	17285168	17285423	.	+	.	transcript_id "AT5G06455.1"; gene_id "AT5G06455";
Chr5	Araport11	gene	17286563	17287137	.	-	.	transcript_id ""; gene_id "";
Chr5	Araport11	lnc_RNA	17286563	17287137	.	-	.	transcript_id "AT5G06465"; gene_id "AT5G06465.1";
Chr5	Araport11	exon	17286563	17287137	.	-	.	transcript_id "AT5G06465.1"; gene_id "AT5G06465";
Chr5	Araport11	gene	17286835	17287354	.	+	.	transcript_id "AT5G43068"; gene_id "AT5G43068";
Chr5	Araport11	mRNA	17286835	17287354	.	+	.	transcript_id "AT5G43068"; gene_id "AT5G43068.1";
Chr5	Araport11	five_prime_UTR	17286835	17286905	.	+	.	transcript_id "AT5G43068.1"; gene_id "AT5G43068";
Chr5	Araport11	exon	17286835	17287354	.	+	.	transcript_id "AT5G43068.1"; gene_id "AT5G43068";
Chr5	Araport11	CDS	17286906	17287145	.	+	0	transcript_id "AT5G43068.1"; gene_id "AT5G43068";
Chr5	Araport11	protein	17286906	17287145	.	+	.	transcript_id "AT5G43068.1"; gene_id "AT5G43068";
Chr5	Araport11	three_prime_UTR	17287146	17287354	.	+	.	transcript_id "AT5G43068.1"; gene_id "AT5G43068";
Chr5	Araport11	transposable_element	17287391	17287526	.	+	.	transcript_id "AT5TE62480"; gene_id "AT5TE62480";
Chr5	Araport11	transposon_fragment	17287391	17287526	.	+	.	transcript_id "AT5TE62480"; gene_id "AT5TE62480";
Chr5	Araport11	transposable_element	17287527	17288131	.	-	.	transcript_id "AT5TE62485"; gene_id "AT5TE62485";
Chr5	Araport11	transposon_fragment	17287527	17288131	.	-	.	transcript_id "AT5TE62485"; gene_id "AT5TE62485";
Chr5	Araport11	transposable_element	17288132	17288290	.	+	.	transcript_id "AT5TE62490"; gene_id "AT5TE62490";
Chr5	Araport11	transposon_fragment	17288132	17288290	.	+	.	transcript_id "AT5TE62490"; gene_id "AT5TE62490";
Chr5	Araport11	gene	17288965	17289958	.	-	.	transcript_id "AT5G43070"; gene_id "AT5G43070";
Chr5	Araport11	mRNA	17288965	17289958	.	-	.	transcript_id "AT5G43070"; gene_id "AT5G43070.1";
Chr5	Araport11	three_prime_UTR	17288965	17289258	.	-	.	transcript_id "AT5G43070.1"; gene_id "AT5G43070";
Chr5	Araport11	exon	17288965	17289958	.	-	.	transcript_id "AT5G43070.1"; gene_id "AT5G43070";
Chr5	Araport11	CDS	17289259	17289726	.	-	0	transcript_id "AT5G43070.1"; gene_id "AT5G43070";
Chr5	Araport11	protein	17289259	17289726	.	-	.	transcript_id "AT5G43070.1"; gene_id "AT5G43070";
Chr5	Araport11	five_prime_UTR	17289727	17289958	.	-	.	transcript_id "AT5G43070.1"; gene_id "AT5G43070";
Chr5	Araport11	transposable_element	17290684	17290926	.	+	.	transcript_id "AT5TE62495"; gene_id "AT5TE62495";
Chr5	Araport11	transposon_fragment	17290684	17290926	.	+	.	transcript_id "AT5TE62495"; gene_id "AT5TE62495";
Chr5	Araport11	transposable_element	17292694	17292858	.	-	.	transcript_id "AT5TE62500"; gene_id "AT5TE62500";
Chr5	Araport11	transposon_fragment	17292694	17292858	.	-	.	transcript_id "AT5TE62500"; gene_id "AT5TE62500";
Chr5	Araport11	gene	17292952	17295024	.	+	.	transcript_id "AT5G43080"; gene_id "AT5G43080";
Chr5	Araport11	mRNA	17292952	17295024	.	+	.	transcript_id "AT5G43080"; gene_id "AT5G43080.1";
Chr5	Araport11	five_prime_UTR	17292952	17293226	.	+	.	transcript_id "AT5G43080.1"; gene_id "AT5G43080";
Chr5	Araport11	exon	17292952	17293523	.	+	.	transcript_id "AT5G43080.1"; gene_id "AT5G43080";
Chr5	Araport11	mRNA	17292994	17294961	.	+	.	transcript_id "AT5G43080"; gene_id "AT5G43080.2";
Chr5	Araport11	five_prime_UTR	17292994	17293226	.	+	.	transcript_id "AT5G43080.2"; gene_id "AT5G43080";
Chr5	Araport11	exon	17292994	17293523	.	+	.	transcript_id "AT5G43080.2"; gene_id "AT5G43080";
Chr5	Araport11	CDS	17293227	17293523	.	+	0	transcript_id "AT5G43080.1"; gene_id "AT5G43080";
Chr5	Araport11	CDS	17293227	17293523	.	+	0	transcript_id "AT5G43080.2"; gene_id "AT5G43080";
Chr5	Araport11	protein	17293227	17294789	.	+	.	transcript_id "AT5G43080.1"; gene_id "AT5G43080";
Chr5	Araport11	protein	17293227	17294789	.	+	.	transcript_id "AT5G43080.2"; gene_id "AT5G43080";
Chr5	Araport11	CDS	17293598	17293824	.	+	0	transcript_id "AT5G43080.1"; gene_id "AT5G43080";
Chr5	Araport11	CDS	17293598	17293824	.	+	0	transcript_id "AT5G43080.2"; gene_id "AT5G43080";
Chr5	Araport11	exon	17293598	17293824	.	+	.	transcript_id "AT5G43080.1,AT5G43080.2"; gene_id "AT5G43080";
Chr5	Araport11	CDS	17293912	17294064	.	+	1	transcript_id "AT5G43080.1"; gene_id "AT5G43080";
Chr5	Araport11	CDS	17293912	17294064	.	+	1	transcript_id "AT5G43080.2"; gene_id "AT5G43080";
Chr5	Araport11	exon	17293912	17294064	.	+	.	transcript_id "AT5G43080.1,AT5G43080.2"; gene_id "AT5G43080";
Chr5	Araport11	CDS	17294145	17294178	.	+	1	transcript_id "AT5G43080.1"; gene_id "AT5G43080";
Chr5	Araport11	CDS	17294145	17294178	.	+	1	transcript_id "AT5G43080.2"; gene_id "AT5G43080";
Chr5	Araport11	exon	17294145	17294178	.	+	.	transcript_id "AT5G43080.1,AT5G43080.2"; gene_id "AT5G43080";
Chr5	Araport11	exon	17294258	17294407	.	+	.	transcript_id "AT5G43080.1"; gene_id "AT5G43080";
Chr5	Araport11	CDS	17294258	17294407	.	+	0	transcript_id "AT5G43080.1"; gene_id "AT5G43080";
Chr5	Araport11	exon	17294273	17294407	.	+	.	transcript_id "AT5G43080.2"; gene_id "AT5G43080";
Chr5	Araport11	CDS	17294273	17294407	.	+	0	transcript_id "AT5G43080.2"; gene_id "AT5G43080";
Chr5	Araport11	CDS	17294498	17294632	.	+	0	transcript_id "AT5G43080.1"; gene_id "AT5G43080";
Chr5	Araport11	CDS	17294498	17294632	.	+	0	transcript_id "AT5G43080.2"; gene_id "AT5G43080";
Chr5	Araport11	exon	17294498	17294632	.	+	.	transcript_id "AT5G43080.1,AT5G43080.2"; gene_id "AT5G43080";
Chr5	Araport11	CDS	17294718	17294789	.	+	0	transcript_id "AT5G43080.1"; gene_id "AT5G43080";
Chr5	Araport11	exon	17294718	17295024	.	+	.	transcript_id "AT5G43080.1"; gene_id "AT5G43080";
Chr5	Araport11	CDS	17294718	17294789	.	+	0	transcript_id "AT5G43080.2"; gene_id "AT5G43080";
Chr5	Araport11	exon	17294718	17294961	.	+	.	transcript_id "AT5G43080.2"; gene_id "AT5G43080";
Chr5	Araport11	three_prime_UTR	17294790	17295024	.	+	.	transcript_id "AT5G43080.1"; gene_id "AT5G43080";
Chr5	Araport11	three_prime_UTR	17294790	17294961	.	+	.	transcript_id "AT5G43080.2"; gene_id "AT5G43080";
Chr5	Araport11	protein	17295933	17298171	.	+	.	transcript_id "AT5G43090.1"; gene_id "AT5G43090";
Chr5	Araport11	gene	17295933	17298214	.	+	.	transcript_id "AT5G43090"; gene_id "AT5G43090";
Chr5	Araport11	mRNA	17295933	17298214	.	+	.	transcript_id "AT5G43090"; gene_id "AT5G43090.1";
Chr5	Araport11	exon	17295933	17296822	.	+	.	transcript_id "AT5G43090.1"; gene_id "AT5G43090";
Chr5	Araport11	CDS	17295933	17296822	.	+	0	transcript_id "AT5G43090.1"; gene_id "AT5G43090";
Chr5	Araport11	exon	17296922	17297090	.	+	.	transcript_id "AT5G43090.1"; gene_id "AT5G43090";
Chr5	Araport11	CDS	17296922	17297090	.	+	1	transcript_id "AT5G43090.1"; gene_id "AT5G43090";
Chr5	Araport11	exon	17297475	17297647	.	+	.	transcript_id "AT5G43090.1"; gene_id "AT5G43090";
Chr5	Araport11	CDS	17297475	17297647	.	+	0	transcript_id "AT5G43090.1"; gene_id "AT5G43090";
Chr5	Araport11	exon	17297737	17297986	.	+	.	transcript_id "AT5G43090.1"; gene_id "AT5G43090";
Chr5	Araport11	CDS	17297737	17297986	.	+	1	transcript_id "AT5G43090.1"; gene_id "AT5G43090";
Chr5	Araport11	CDS	17298070	17298171	.	+	0	transcript_id "AT5G43090.1"; gene_id "AT5G43090";
Chr5	Araport11	exon	17298070	17298214	.	+	.	transcript_id "AT5G43090.1"; gene_id "AT5G43090";
Chr5	Araport11	three_prime_UTR	17298172	17298214	.	+	.	transcript_id "AT5G43090.1"; gene_id "AT5G43090";
Chr5	Araport11	transposable_element	17298376	17298579	.	+	.	transcript_id "AT5TE62520"; gene_id "AT5TE62520";
Chr5	Araport11	transposon_fragment	17298376	17298579	.	+	.	transcript_id "AT5TE62520"; gene_id "AT5TE62520";
Chr5	Araport11	gene	17298814	17303058	.	+	.	transcript_id "AT5G43100"; gene_id "AT5G43100";
Chr5	Araport11	mRNA	17298814	17303058	.	+	.	transcript_id "AT5G43100"; gene_id "AT5G43100.1";
Chr5	Araport11	five_prime_UTR	17298814	17299263	.	+	.	transcript_id "AT5G43100.1"; gene_id "AT5G43100";
Chr5	Araport11	exon	17298814	17299484	.	+	.	transcript_id "AT5G43100.1"; gene_id "AT5G43100";
Chr5	Araport11	mRNA	17298865	17301789	.	+	.	transcript_id "AT5G43100"; gene_id "AT5G43100.2";
Chr5	Araport11	five_prime_UTR	17298865	17299263	.	+	.	transcript_id "AT5G43100.2"; gene_id "AT5G43100";
Chr5	Araport11	exon	17298865	17299484	.	+	.	transcript_id "AT5G43100.2"; gene_id "AT5G43100";
Chr5	Araport11	CDS	17299264	17299484	.	+	0	transcript_id "AT5G43100.1"; gene_id "AT5G43100";
Chr5	Araport11	CDS	17299264	17299484	.	+	0	transcript_id "AT5G43100.2"; gene_id "AT5G43100";
Chr5	Araport11	protein	17299264	17301632	.	+	.	transcript_id "AT5G43100.2"; gene_id "AT5G43100";
Chr5	Araport11	protein	17299264	17302718	.	+	.	transcript_id "AT5G43100.1"; gene_id "AT5G43100";
Chr5	Araport11	CDS	17299558	17299678	.	+	1	transcript_id "AT5G43100.1"; gene_id "AT5G43100";
Chr5	Araport11	CDS	17299558	17299678	.	+	1	transcript_id "AT5G43100.2"; gene_id "AT5G43100";
Chr5	Araport11	exon	17299558	17299678	.	+	.	transcript_id "AT5G43100.1,AT5G43100.2"; gene_id "AT5G43100";
Chr5	Araport11	CDS	17299765	17300192	.	+	0	transcript_id "AT5G43100.1"; gene_id "AT5G43100";
Chr5	Araport11	CDS	17299765	17300192	.	+	0	transcript_id "AT5G43100.2"; gene_id "AT5G43100";
Chr5	Araport11	exon	17299765	17300192	.	+	.	transcript_id "AT5G43100.1,AT5G43100.2"; gene_id "AT5G43100";
Chr5	Araport11	CDS	17300288	17300444	.	+	1	transcript_id "AT5G43100.1"; gene_id "AT5G43100";
Chr5	Araport11	CDS	17300288	17300444	.	+	1	transcript_id "AT5G43100.2"; gene_id "AT5G43100";
Chr5	Araport11	exon	17300288	17300444	.	+	.	transcript_id "AT5G43100.1,AT5G43100.2"; gene_id "AT5G43100";
Chr5	Araport11	CDS	17300756	17300838	.	+	0	transcript_id "AT5G43100.1"; gene_id "AT5G43100";
Chr5	Araport11	CDS	17300756	17300838	.	+	0	transcript_id "AT5G43100.2"; gene_id "AT5G43100";
Chr5	Araport11	exon	17300756	17300838	.	+	.	transcript_id "AT5G43100.1,AT5G43100.2"; gene_id "AT5G43100";
Chr5	Araport11	CDS	17300921	17301017	.	+	1	transcript_id "AT5G43100.1"; gene_id "AT5G43100";
Chr5	Araport11	CDS	17300921	17301017	.	+	1	transcript_id "AT5G43100.2"; gene_id "AT5G43100";
Chr5	Araport11	exon	17300921	17301017	.	+	.	transcript_id "AT5G43100.1,AT5G43100.2"; gene_id "AT5G43100";
Chr5	Araport11	CDS	17301127	17301196	.	+	0	transcript_id "AT5G43100.1"; gene_id "AT5G43100";
Chr5	Araport11	CDS	17301127	17301196	.	+	0	transcript_id "AT5G43100.2"; gene_id "AT5G43100";
Chr5	Araport11	exon	17301127	17301196	.	+	.	transcript_id "AT5G43100.1,AT5G43100.2"; gene_id "AT5G43100";
Chr5	Araport11	exon	17301373	17301573	.	+	.	transcript_id "AT5G43100.1"; gene_id "AT5G43100";
Chr5	Araport11	CDS	17301373	17301573	.	+	2	transcript_id "AT5G43100.1"; gene_id "AT5G43100";
Chr5	Araport11	CDS	17301373	17301632	.	+	2	transcript_id "AT5G43100.2"; gene_id "AT5G43100";
Chr5	Araport11	exon	17301373	17301789	.	+	.	transcript_id "AT5G43100.2"; gene_id "AT5G43100";
Chr5	Araport11	three_prime_UTR	17301633	17301789	.	+	.	transcript_id "AT5G43100.2"; gene_id "AT5G43100";
Chr5	Araport11	exon	17301942	17302066	.	+	.	transcript_id "AT5G43100.1"; gene_id "AT5G43100";
Chr5	Araport11	CDS	17301942	17302066	.	+	2	transcript_id "AT5G43100.1"; gene_id "AT5G43100";
Chr5	Araport11	exon	17302157	17302258	.	+	.	transcript_id "AT5G43100.1"; gene_id "AT5G43100";
Chr5	Araport11	CDS	17302157	17302258	.	+	0	transcript_id "AT5G43100.1"; gene_id "AT5G43100";
Chr5	Araport11	exon	17302341	17302438	.	+	.	transcript_id "AT5G43100.1"; gene_id "AT5G43100";
Chr5	Araport11	CDS	17302341	17302438	.	+	0	transcript_id "AT5G43100.1"; gene_id "AT5G43100";
Chr5	Araport11	CDS	17302526	17302718	.	+	1	transcript_id "AT5G43100.1"; gene_id "AT5G43100";
Chr5	Araport11	exon	17302526	17303058	.	+	.	transcript_id "AT5G43100.1"; gene_id "AT5G43100";
Chr5	Araport11	three_prime_UTR	17302719	17303058	.	+	.	transcript_id "AT5G43100.1"; gene_id "AT5G43100";
Chr5	Araport11	transposable_element	17302773	17302959	.	-	.	transcript_id "AT5TE62530"; gene_id "AT5TE62530";
Chr5	Araport11	transposon_fragment	17302773	17302959	.	-	.	transcript_id "AT5TE62530"; gene_id "AT5TE62530";
Chr5	Araport11	transposable_element	17302960	17303131	.	+	.	transcript_id "AT5TE62535"; gene_id "AT5TE62535";
Chr5	Araport11	transposon_fragment	17302960	17303131	.	+	.	transcript_id "AT5TE62535"; gene_id "AT5TE62535";
Chr5	Araport11	transposable_element	17303149	17304497	.	-	.	transcript_id "AT5TE62540"; gene_id "AT5TE62540";
Chr5	Araport11	transposon_fragment	17303149	17304497	.	-	.	transcript_id "AT5TE62540"; gene_id "AT5TE62540";
Chr5	Araport11	transposable_element_gene	17304711	17308952	.	+	.	transcript_id "AT5G43105"; gene_id "AT5G43105";
Chr5	Araport11	mRNA	17304711	17308952	.	+	.	transcript_id "AT5G43105"; gene_id "AT5G43105.1";
Chr5	Araport11	exon	17304711	17308952	.	+	.	transcript_id "AT5G43105.1"; gene_id "AT5G43105";
Chr5	Araport11	transposable_element	17304813	17309087	.	+	.	transcript_id "AT5TE62545"; gene_id "AT5TE62545";
Chr5	Araport11	transposon_fragment	17304813	17309087	.	+	.	transcript_id "AT5TE62545"; gene_id "AT5TE62545";
Chr5	Araport11	gene	17309842	17311937	.	+	.	transcript_id "AT5G43110"; gene_id "AT5G43110";
Chr5	Araport11	mRNA	17309842	17311937	.	+	.	transcript_id "AT5G43110"; gene_id "AT5G43110.1";
Chr5	Araport11	exon	17309842	17310707	.	+	.	transcript_id "AT5G43110.1"; gene_id "AT5G43110";
Chr5	Araport11	CDS	17309842	17310707	.	+	0	transcript_id "AT5G43110.1"; gene_id "AT5G43110";
Chr5	Araport11	protein	17309842	17311937	.	+	.	transcript_id "AT5G43110.1"; gene_id "AT5G43110";
Chr5	Araport11	exon	17310810	17310975	.	+	.	transcript_id "AT5G43110.1"; gene_id "AT5G43110";
Chr5	Araport11	CDS	17310810	17310975	.	+	1	transcript_id "AT5G43110.1"; gene_id "AT5G43110";
Chr5	Araport11	exon	17311240	17311412	.	+	.	transcript_id "AT5G43110.1"; gene_id "AT5G43110";
Chr5	Araport11	CDS	17311240	17311412	.	+	0	transcript_id "AT5G43110.1"; gene_id "AT5G43110";
Chr5	Araport11	exon	17311502	17311751	.	+	.	transcript_id "AT5G43110.1"; gene_id "AT5G43110";
Chr5	Araport11	CDS	17311502	17311751	.	+	1	transcript_id "AT5G43110.1"; gene_id "AT5G43110";
Chr5	Araport11	exon	17311836	17311937	.	+	.	transcript_id "AT5G43110.1"; gene_id "AT5G43110";
Chr5	Araport11	CDS	17311836	17311937	.	+	0	transcript_id "AT5G43110.1"; gene_id "AT5G43110";
Chr5	Araport11	gene	17312543	17314579	.	+	.	transcript_id "AT5G43120"; gene_id "AT5G43120";
Chr5	Araport11	mRNA	17312543	17314579	.	+	.	transcript_id "AT5G43120"; gene_id "AT5G43120.2";
Chr5	Araport11	five_prime_UTR	17312543	17312601	.	+	.	transcript_id "AT5G43120.2"; gene_id "AT5G43120";
Chr5	Araport11	exon	17312543	17314324	.	+	.	transcript_id "AT5G43120.2"; gene_id "AT5G43120";
Chr5	Araport11	CDS	17312602	17314324	.	+	0	transcript_id "AT5G43120.2"; gene_id "AT5G43120";
Chr5	Araport11	mRNA	17312602	17314368	.	+	.	transcript_id "AT5G43120"; gene_id "AT5G43120.1";
Chr5	Araport11	exon	17312602	17314368	.	+	.	transcript_id "AT5G43120.1"; gene_id "AT5G43120";
Chr5	Araport11	CDS	17312602	17314368	.	+	0	transcript_id "AT5G43120.1"; gene_id "AT5G43120";
Chr5	Araport11	protein	17312602	17314368	.	+	.	transcript_id "AT5G43120.1"; gene_id "AT5G43120";
Chr5	Araport11	protein	17312602	17314503	.	+	.	transcript_id "AT5G43120.2"; gene_id "AT5G43120";
Chr5	Araport11	CDS	17314421	17314503	.	+	2	transcript_id "AT5G43120.2"; gene_id "AT5G43120";
Chr5	Araport11	exon	17314421	17314579	.	+	.	transcript_id "AT5G43120.2"; gene_id "AT5G43120";
Chr5	Araport11	three_prime_UTR	17314504	17314579	.	+	.	transcript_id "AT5G43120.2"; gene_id "AT5G43120";
Chr5	Araport11	gene	17315326	17321231	.	-	.	transcript_id "AT5G43130"; gene_id "AT5G43130";
Chr5	Araport11	mRNA	17315326	17321231	.	-	.	transcript_id "AT5G43130"; gene_id "AT5G43130.3";
Chr5	Araport11	three_prime_UTR	17315326	17315873	.	-	.	transcript_id "AT5G43130.3"; gene_id "AT5G43130";
Chr5	Araport11	exon	17315326	17316164	.	-	.	transcript_id "AT5G43130.3"; gene_id "AT5G43130";
Chr5	Araport11	mRNA	17315326	17321231	.	-	.	transcript_id "AT5G43130"; gene_id "AT5G43130.1";
Chr5	Araport11	three_prime_UTR	17315326	17315607	.	-	.	transcript_id "AT5G43130.1"; gene_id "AT5G43130";
Chr5	Araport11	exon	17315326	17315750	.	-	.	transcript_id "AT5G43130.1"; gene_id "AT5G43130";
Chr5	Araport11	mRNA	17315461	17321185	.	-	.	transcript_id "AT5G43130"; gene_id "AT5G43130.2";
Chr5	Araport11	three_prime_UTR	17315461	17315607	.	-	.	transcript_id "AT5G43130.2"; gene_id "AT5G43130";
Chr5	Araport11	exon	17315461	17315837	.	-	.	transcript_id "AT5G43130.2"; gene_id "AT5G43130";
Chr5	Araport11	CDS	17315608	17315750	.	-	2	transcript_id "AT5G43130.1"; gene_id "AT5G43130";
Chr5	Araport11	CDS	17315608	17315837	.	-	2	transcript_id "AT5G43130.2"; gene_id "AT5G43130";
Chr5	Araport11	protein	17315608	17321144	.	-	.	transcript_id "AT5G43130.1"; gene_id "AT5G43130";
Chr5	Araport11	protein	17315608	17321144	.	-	.	transcript_id "AT5G43130.2"; gene_id "AT5G43130";
Chr5	Araport11	CDS	17315874	17316164	.	-	0	transcript_id "AT5G43130.3"; gene_id "AT5G43130";
Chr5	Araport11	protein	17315874	17321144	.	-	.	transcript_id "AT5G43130.3"; gene_id "AT5G43130";
Chr5	Araport11	CDS	17315942	17316164	.	-	0	transcript_id "AT5G43130.1"; gene_id "AT5G43130";
Chr5	Araport11	CDS	17315942	17316164	.	-	0	transcript_id "AT5G43130.2"; gene_id "AT5G43130";
Chr5	Araport11	exon	17315942	17316164	.	-	.	transcript_id "AT5G43130.1,AT5G43130.2"; gene_id "AT5G43130";
Chr5	Araport11	CDS	17316247	17316315	.	-	0	transcript_id "AT5G43130.3"; gene_id "AT5G43130";
Chr5	Araport11	CDS	17316247	17316315	.	-	0	transcript_id "AT5G43130.1"; gene_id "AT5G43130";
Chr5	Araport11	CDS	17316247	17316315	.	-	0	transcript_id "AT5G43130.2"; gene_id "AT5G43130";
Chr5	Araport11	exon	17316247	17316315	.	-	.	transcript_id "AT5G43130.3,AT5G43130.1,AT5G43130.2"; gene_id "AT5G43130";
Chr5	Araport11	CDS	17316395	17316535	.	-	0	transcript_id "AT5G43130.3"; gene_id "AT5G43130";
Chr5	Araport11	CDS	17316395	17316535	.	-	0	transcript_id "AT5G43130.1"; gene_id "AT5G43130";
Chr5	Araport11	CDS	17316395	17316535	.	-	0	transcript_id "AT5G43130.2"; gene_id "AT5G43130";
Chr5	Araport11	exon	17316395	17316535	.	-	.	transcript_id "AT5G43130.3,AT5G43130.1,AT5G43130.2"; gene_id "AT5G43130";
Chr5	Araport11	CDS	17316613	17316669	.	-	0	transcript_id "AT5G43130.3"; gene_id "AT5G43130";
Chr5	Araport11	CDS	17316613	17316669	.	-	0	transcript_id "AT5G43130.1"; gene_id "AT5G43130";
Chr5	Araport11	CDS	17316613	17316669	.	-	0	transcript_id "AT5G43130.2"; gene_id "AT5G43130";
Chr5	Araport11	exon	17316613	17316669	.	-	.	transcript_id "AT5G43130.3,AT5G43130.1,AT5G43130.2"; gene_id "AT5G43130";
Chr5	Araport11	CDS	17316751	17316806	.	-	2	transcript_id "AT5G43130.3"; gene_id "AT5G43130";
Chr5	Araport11	CDS	17316751	17316806	.	-	2	transcript_id "AT5G43130.1"; gene_id "AT5G43130";
Chr5	Araport11	CDS	17316751	17316806	.	-	2	transcript_id "AT5G43130.2"; gene_id "AT5G43130";
Chr5	Araport11	exon	17316751	17316806	.	-	.	transcript_id "AT5G43130.3,AT5G43130.1,AT5G43130.2"; gene_id "AT5G43130";
Chr5	Araport11	CDS	17316899	17317034	.	-	0	transcript_id "AT5G43130.3"; gene_id "AT5G43130";
Chr5	Araport11	CDS	17316899	17317034	.	-	0	transcript_id "AT5G43130.1"; gene_id "AT5G43130";
Chr5	Araport11	CDS	17316899	17317034	.	-	0	transcript_id "AT5G43130.2"; gene_id "AT5G43130";
Chr5	Araport11	exon	17316899	17317034	.	-	.	transcript_id "AT5G43130.3,AT5G43130.1,AT5G43130.2"; gene_id "AT5G43130";
Chr5	Araport11	CDS	17317121	17317208	.	-	1	transcript_id "AT5G43130.3"; gene_id "AT5G43130";
Chr5	Araport11	CDS	17317121	17317208	.	-	1	transcript_id "AT5G43130.1"; gene_id "AT5G43130";
Chr5	Araport11	CDS	17317121	17317208	.	-	1	transcript_id "AT5G43130.2"; gene_id "AT5G43130";
Chr5	Araport11	exon	17317121	17317208	.	-	.	transcript_id "AT5G43130.3,AT5G43130.1,AT5G43130.2"; gene_id "AT5G43130";
Chr5	Araport11	CDS	17317374	17317498	.	-	0	transcript_id "AT5G43130.3"; gene_id "AT5G43130";
Chr5	Araport11	CDS	17317374	17317498	.	-	0	transcript_id "AT5G43130.1"; gene_id "AT5G43130";
Chr5	Araport11	CDS	17317374	17317498	.	-	0	transcript_id "AT5G43130.2"; gene_id "AT5G43130";
Chr5	Araport11	exon	17317374	17317498	.	-	.	transcript_id "AT5G43130.3,AT5G43130.1,AT5G43130.2"; gene_id "AT5G43130";
Chr5	Araport11	CDS	17317748	17318382	.	-	2	transcript_id "AT5G43130.3"; gene_id "AT5G43130";
Chr5	Araport11	CDS	17317748	17318382	.	-	2	transcript_id "AT5G43130.1"; gene_id "AT5G43130";
Chr5	Araport11	CDS	17317748	17318382	.	-	2	transcript_id "AT5G43130.2"; gene_id "AT5G43130";
Chr5	Araport11	exon	17317748	17318382	.	-	.	transcript_id "AT5G43130.3,AT5G43130.1,AT5G43130.2"; gene_id "AT5G43130";
Chr5	Araport11	CDS	17318522	17318567	.	-	0	transcript_id "AT5G43130.3"; gene_id "AT5G43130";
Chr5	Araport11	CDS	17318522	17318567	.	-	0	transcript_id "AT5G43130.1"; gene_id "AT5G43130";
Chr5	Araport11	CDS	17318522	17318567	.	-	0	transcript_id "AT5G43130.2"; gene_id "AT5G43130";
Chr5	Araport11	exon	17318522	17318567	.	-	.	transcript_id "AT5G43130.3,AT5G43130.1,AT5G43130.2"; gene_id "AT5G43130";
Chr5	Araport11	CDS	17319437	17319529	.	-	0	transcript_id "AT5G43130.3"; gene_id "AT5G43130";
Chr5	Araport11	CDS	17319437	17319529	.	-	0	transcript_id "AT5G43130.1"; gene_id "AT5G43130";
Chr5	Araport11	CDS	17319437	17319529	.	-	0	transcript_id "AT5G43130.2"; gene_id "AT5G43130";
Chr5	Araport11	exon	17319437	17319529	.	-	.	transcript_id "AT5G43130.3,AT5G43130.1,AT5G43130.2"; gene_id "AT5G43130";
Chr5	Araport11	CDS	17319615	17320129	.	-	2	transcript_id "AT5G43130.3"; gene_id "AT5G43130";
Chr5	Araport11	CDS	17319615	17320129	.	-	2	transcript_id "AT5G43130.1"; gene_id "AT5G43130";
Chr5	Araport11	CDS	17319615	17320129	.	-	2	transcript_id "AT5G43130.2"; gene_id "AT5G43130";
Chr5	Araport11	exon	17319615	17320129	.	-	.	transcript_id "AT5G43130.3,AT5G43130.1,AT5G43130.2"; gene_id "AT5G43130";
Chr5	Araport11	CDS	17320900	17321005	.	-	0	transcript_id "AT5G43130.3"; gene_id "AT5G43130";
Chr5	Araport11	CDS	17320900	17321005	.	-	0	transcript_id "AT5G43130.1"; gene_id "AT5G43130";
Chr5	Araport11	CDS	17320900	17321005	.	-	0	transcript_id "AT5G43130.2"; gene_id "AT5G43130";
Chr5	Araport11	exon	17320900	17321005	.	-	.	transcript_id "AT5G43130.3,AT5G43130.1,AT5G43130.2"; gene_id "AT5G43130";
Chr5	Araport11	CDS	17321106	17321144	.	-	0	transcript_id "AT5G43130.3"; gene_id "AT5G43130";
Chr5	Araport11	CDS	17321106	17321144	.	-	0	transcript_id "AT5G43130.1"; gene_id "AT5G43130";
Chr5	Araport11	exon	17321106	17321231	.	-	.	transcript_id "AT5G43130.3,AT5G43130.1"; gene_id "AT5G43130";
Chr5	Araport11	CDS	17321106	17321144	.	-	0	transcript_id "AT5G43130.2"; gene_id "AT5G43130";
Chr5	Araport11	exon	17321106	17321185	.	-	.	transcript_id "AT5G43130.2"; gene_id "AT5G43130";
Chr5	Araport11	five_prime_UTR	17321145	17321231	.	-	.	transcript_id "AT5G43130.3,AT5G43130.1"; gene_id "AT5G43130";
Chr5	Araport11	five_prime_UTR	17321145	17321185	.	-	.	transcript_id "AT5G43130.2"; gene_id "AT5G43130";
Chr5	Araport11	gene	17321395	17323484	.	+	.	transcript_id "AT5G43140"; gene_id "AT5G43140";
Chr5	Araport11	mRNA	17321395	17323452	.	+	.	transcript_id "AT5G43140"; gene_id "AT5G43140.1";
Chr5	Araport11	five_prime_UTR	17321395	17321569	.	+	.	transcript_id "AT5G43140.1"; gene_id "AT5G43140";
Chr5	Araport11	exon	17321395	17321899	.	+	.	transcript_id "AT5G43140.1"; gene_id "AT5G43140";
Chr5	Araport11	mRNA	17321474	17323484	.	+	.	transcript_id "AT5G43140"; gene_id "AT5G43140.2";
Chr5	Araport11	five_prime_UTR	17321474	17321569	.	+	.	transcript_id "AT5G43140.2"; gene_id "AT5G43140";
Chr5	Araport11	exon	17321474	17321899	.	+	.	transcript_id "AT5G43140.2"; gene_id "AT5G43140";
Chr5	Araport11	CDS	17321570	17321899	.	+	0	transcript_id "AT5G43140.1"; gene_id "AT5G43140";
Chr5	Araport11	CDS	17321570	17321899	.	+	0	transcript_id "AT5G43140.2"; gene_id "AT5G43140";
Chr5	Araport11	protein	17321570	17322815	.	+	.	transcript_id "AT5G43140.2"; gene_id "AT5G43140";
Chr5	Araport11	protein	17321570	17323224	.	+	.	transcript_id "AT5G43140.1"; gene_id "AT5G43140";
Chr5	Araport11	exon	17322579	17322807	.	+	.	transcript_id "AT5G43140.1"; gene_id "AT5G43140";
Chr5	Araport11	CDS	17322579	17322807	.	+	0	transcript_id "AT5G43140.1"; gene_id "AT5G43140";
Chr5	Araport11	CDS	17322579	17322815	.	+	0	transcript_id "AT5G43140.2"; gene_id "AT5G43140";
Chr5	Araport11	exon	17322579	17323053	.	+	.	transcript_id "AT5G43140.2"; gene_id "AT5G43140";
Chr5	Araport11	three_prime_UTR	17322816	17323053	.	+	.	transcript_id "AT5G43140.2"; gene_id "AT5G43140";
Chr5	Araport11	exon	17322929	17323053	.	+	.	transcript_id "AT5G43140.1"; gene_id "AT5G43140";
Chr5	Araport11	CDS	17322929	17323053	.	+	2	transcript_id "AT5G43140.1"; gene_id "AT5G43140";
Chr5	Araport11	CDS	17323144	17323224	.	+	0	transcript_id "AT5G43140.1"; gene_id "AT5G43140";
Chr5	Araport11	exon	17323144	17323452	.	+	.	transcript_id "AT5G43140.1"; gene_id "AT5G43140";
Chr5	Araport11	exon	17323144	17323484	.	+	.	transcript_id "AT5G43140.2"; gene_id "AT5G43140";
Chr5	Araport11	three_prime_UTR	17323144	17323484	.	+	.	transcript_id "AT5G43140.2"; gene_id "AT5G43140";
Chr5	Araport11	three_prime_UTR	17323225	17323452	.	+	.	transcript_id "AT5G43140.1"; gene_id "AT5G43140";
Chr5	Araport11	transposable_element	17324070	17324660	.	-	.	transcript_id "AT5TE62600"; gene_id "AT5TE62600";
Chr5	Araport11	transposon_fragment	17324070	17324660	.	-	.	transcript_id "AT5TE62600"; gene_id "AT5TE62600";
Chr5	Araport11	transposable_element	17324661	17324747	.	+	.	transcript_id "AT5TE62605"; gene_id "AT5TE62605";
Chr5	Araport11	transposon_fragment	17324661	17324747	.	+	.	transcript_id "AT5TE62605"; gene_id "AT5TE62605";
Chr5	Araport11	gene	17324909	17325987	.	+	.	transcript_id "AT5G43150"; gene_id "AT5G43150";
Chr5	Araport11	mRNA	17324909	17325987	.	+	.	transcript_id "AT5G43150"; gene_id "AT5G43150.1";
Chr5	Araport11	five_prime_UTR	17324909	17325075	.	+	.	transcript_id "AT5G43150.1"; gene_id "AT5G43150";
Chr5	Araport11	exon	17324909	17325175	.	+	.	transcript_id "AT5G43150.1"; gene_id "AT5G43150";
Chr5	Araport11	CDS	17325076	17325175	.	+	0	transcript_id "AT5G43150.1"; gene_id "AT5G43150";
Chr5	Araport11	protein	17325076	17325689	.	+	.	transcript_id "AT5G43150.1"; gene_id "AT5G43150";
Chr5	Araport11	CDS	17325514	17325689	.	+	2	transcript_id "AT5G43150.1"; gene_id "AT5G43150";
Chr5	Araport11	exon	17325514	17325987	.	+	.	transcript_id "AT5G43150.1"; gene_id "AT5G43150";
Chr5	Araport11	three_prime_UTR	17325690	17325987	.	+	.	transcript_id "AT5G43150.1"; gene_id "AT5G43150";
Chr5	Araport11	gene	17326369	17326864	.	+	.	transcript_id ""; gene_id "";
Chr5	Araport11	lnc_RNA	17326369	17326864	.	+	.	transcript_id "AT5G06475"; gene_id "AT5G06475.1";
Chr5	Araport11	exon	17326369	17326864	.	+	.	transcript_id "AT5G06475.1"; gene_id "AT5G06475";
Chr5	Araport11	gene	17328460	17329240	.	+	.	transcript_id "AT5G43155"; gene_id "AT5G43155";
Chr5	Araport11	mRNA	17328460	17329240	.	+	.	transcript_id "AT5G43155"; gene_id "AT5G43155.1";
Chr5	Araport11	exon	17328460	17329151	.	+	.	transcript_id "AT5G43155.1"; gene_id "AT5G43155";
Chr5	Araport11	CDS	17328460	17329151	.	+	0	transcript_id "AT5G43155.1"; gene_id "AT5G43155";
Chr5	Araport11	protein	17328460	17329240	.	+	.	transcript_id "AT5G43155.1"; gene_id "AT5G43155";
Chr5	Araport11	exon	17329216	17329240	.	+	.	transcript_id "AT5G43155.1"; gene_id "AT5G43155";
Chr5	Araport11	CDS	17329216	17329240	.	+	1	transcript_id "AT5G43155.1"; gene_id "AT5G43155";
Chr5	Araport11	protein	17329275	17330736	.	+	.	transcript_id "AT5G43160.2"; gene_id "AT5G43160";
Chr5	Araport11	protein	17329275	17330736	.	+	.	transcript_id "AT5G43160.1"; gene_id "AT5G43160";
Chr5	Araport11	gene	17329275	17331352	.	+	.	transcript_id "AT5G43160"; gene_id "AT5G43160";
Chr5	Araport11	mRNA	17329275	17330865	.	+	.	transcript_id "AT5G43160"; gene_id "AT5G43160.2";
Chr5	Araport11	CDS	17329275	17329580	.	+	0	transcript_id "AT5G43160.2"; gene_id "AT5G43160";
Chr5	Araport11	mRNA	17329275	17331352	.	+	.	transcript_id "AT5G43160"; gene_id "AT5G43160.1";
Chr5	Araport11	CDS	17329275	17329580	.	+	0	transcript_id "AT5G43160.1"; gene_id "AT5G43160";
Chr5	Araport11	exon	17329275	17329580	.	+	.	transcript_id "AT5G43160.2,AT5G43160.1"; gene_id "AT5G43160";
Chr5	Araport11	CDS	17329769	17329888	.	+	0	transcript_id "AT5G43160.2"; gene_id "AT5G43160";
Chr5	Araport11	CDS	17329769	17329888	.	+	0	transcript_id "AT5G43160.1"; gene_id "AT5G43160";
Chr5	Araport11	exon	17329769	17329888	.	+	.	transcript_id "AT5G43160.2,AT5G43160.1"; gene_id "AT5G43160";
Chr5	Araport11	CDS	17330125	17330241	.	+	0	transcript_id "AT5G43160.2"; gene_id "AT5G43160";
Chr5	Araport11	CDS	17330125	17330241	.	+	0	transcript_id "AT5G43160.1"; gene_id "AT5G43160";
Chr5	Araport11	exon	17330125	17330241	.	+	.	transcript_id "AT5G43160.2,AT5G43160.1"; gene_id "AT5G43160";
Chr5	Araport11	CDS	17330323	17330412	.	+	0	transcript_id "AT5G43160.2"; gene_id "AT5G43160";
Chr5	Araport11	CDS	17330323	17330412	.	+	0	transcript_id "AT5G43160.1"; gene_id "AT5G43160";
Chr5	Araport11	exon	17330323	17330412	.	+	.	transcript_id "AT5G43160.2,AT5G43160.1"; gene_id "AT5G43160";
Chr5	Araport11	CDS	17330507	17330614	.	+	0	transcript_id "AT5G43160.2"; gene_id "AT5G43160";
Chr5	Araport11	CDS	17330507	17330614	.	+	0	transcript_id "AT5G43160.1"; gene_id "AT5G43160";
Chr5	Araport11	exon	17330507	17330614	.	+	.	transcript_id "AT5G43160.2,AT5G43160.1"; gene_id "AT5G43160";
Chr5	Araport11	CDS	17330692	17330736	.	+	0	transcript_id "AT5G43160.2"; gene_id "AT5G43160";
Chr5	Araport11	exon	17330692	17330865	.	+	.	transcript_id "AT5G43160.2"; gene_id "AT5G43160";
Chr5	Araport11	CDS	17330692	17330736	.	+	0	transcript_id "AT5G43160.1"; gene_id "AT5G43160";
Chr5	Araport11	exon	17330692	17330764	.	+	.	transcript_id "AT5G43160.1"; gene_id "AT5G43160";
Chr5	Araport11	three_prime_UTR	17330737	17330865	.	+	.	transcript_id "AT5G43160.2"; gene_id "AT5G43160";
Chr5	Araport11	three_prime_UTR	17330737	17330764	.	+	.	transcript_id "AT5G43160.1"; gene_id "AT5G43160";
Chr5	Araport11	gene	17330945	17331646	.	-	.	transcript_id "AT5G43170"; gene_id "AT5G43170";
Chr5	Araport11	mRNA	17330945	17331646	.	-	.	transcript_id "AT5G43170"; gene_id "AT5G43170.1";
Chr5	Araport11	three_prime_UTR	17330945	17331049	.	-	.	transcript_id "AT5G43170.1"; gene_id "AT5G43170";
Chr5	Araport11	exon	17330945	17331646	.	-	.	transcript_id "AT5G43170.1"; gene_id "AT5G43170";
Chr5	Araport11	exon	17331035	17331352	.	+	.	transcript_id "AT5G43160.1"; gene_id "AT5G43160";
Chr5	Araport11	three_prime_UTR	17331035	17331352	.	+	.	transcript_id "AT5G43160.1"; gene_id "AT5G43160";
Chr5	Araport11	CDS	17331050	17331631	.	-	0	transcript_id "AT5G43170.1"; gene_id "AT5G43170";
Chr5	Araport11	protein	17331050	17331631	.	-	.	transcript_id "AT5G43170.1"; gene_id "AT5G43170";
Chr5	Araport11	five_prime_UTR	17331632	17331646	.	-	.	transcript_id "AT5G43170.1"; gene_id "AT5G43170";
Chr5	Araport11	gene	17334121	17335234	.	+	.	transcript_id "AT5G43175"; gene_id "AT5G43175";
Chr5	Araport11	mRNA	17334121	17335234	.	+	.	transcript_id "AT5G43175"; gene_id "AT5G43175.1";
Chr5	Araport11	five_prime_UTR	17334121	17334260	.	+	.	transcript_id "AT5G43175.1"; gene_id "AT5G43175";
Chr5	Araport11	exon	17334121	17334485	.	+	.	transcript_id "AT5G43175.1"; gene_id "AT5G43175";
Chr5	Araport11	CDS	17334261	17334485	.	+	0	transcript_id "AT5G43175.1"; gene_id "AT5G43175";
Chr5	Araport11	protein	17334261	17335234	.	+	.	transcript_id "AT5G43175.1"; gene_id "AT5G43175";
Chr5	Araport11	exon	17334564	17334782	.	+	.	transcript_id "AT5G43175.1"; gene_id "AT5G43175";
Chr5	Araport11	CDS	17334564	17334782	.	+	0	transcript_id "AT5G43175.1"; gene_id "AT5G43175";
Chr5	Araport11	exon	17334870	17335001	.	+	.	transcript_id "AT5G43175.1"; gene_id "AT5G43175";
Chr5	Araport11	CDS	17334870	17335001	.	+	0	transcript_id "AT5G43175.1"; gene_id "AT5G43175";
Chr5	Araport11	exon	17335139	17335234	.	+	.	transcript_id "AT5G43175.1"; gene_id "AT5G43175";
Chr5	Araport11	CDS	17335139	17335234	.	+	0	transcript_id "AT5G43175.1"; gene_id "AT5G43175";
Chr5	Araport11	gene	17336291	17337884	.	-	.	transcript_id "AT5G43180"; gene_id "AT5G43180";
Chr5	Araport11	mRNA	17336291	17337884	.	-	.	transcript_id "AT5G43180"; gene_id "AT5G43180.1";
Chr5	Araport11	three_prime_UTR	17336291	17336424	.	-	.	transcript_id "AT5G43180.1"; gene_id "AT5G43180";
Chr5	Araport11	exon	17336291	17336979	.	-	.	transcript_id "AT5G43180.1"; gene_id "AT5G43180";
Chr5	Araport11	CDS	17336425	17336979	.	-	0	transcript_id "AT5G43180.1"; gene_id "AT5G43180";
Chr5	Araport11	protein	17336425	17337816	.	-	.	transcript_id "AT5G43180.1"; gene_id "AT5G43180";
Chr5	Araport11	CDS	17337652	17337816	.	-	0	transcript_id "AT5G43180.1"; gene_id "AT5G43180";
Chr5	Araport11	exon	17337652	17337884	.	-	.	transcript_id "AT5G43180.1"; gene_id "AT5G43180";
Chr5	Araport11	five_prime_UTR	17337817	17337884	.	-	.	transcript_id "AT5G43180.1"; gene_id "AT5G43180";
Chr5	Araport11	gene	17338299	17338895	.	-	.	transcript_id "AT5G43185"; gene_id "AT5G43185";
Chr5	Araport11	mRNA	17338299	17338895	.	-	.	transcript_id "AT5G43185"; gene_id "AT5G43185.1";
Chr5	Araport11	three_prime_UTR	17338299	17338553	.	-	.	transcript_id "AT5G43185.1"; gene_id "AT5G43185";
Chr5	Araport11	exon	17338299	17338895	.	-	.	transcript_id "AT5G43185.1"; gene_id "AT5G43185";
Chr5	Araport11	CDS	17338554	17338805	.	-	0	transcript_id "AT5G43185.1"; gene_id "AT5G43185";
Chr5	Araport11	protein	17338554	17338805	.	-	.	transcript_id "AT5G43185.1"; gene_id "AT5G43185";
Chr5	Araport11	five_prime_UTR	17338806	17338895	.	-	.	transcript_id "AT5G43185.1"; gene_id "AT5G43185";
Chr5	Araport11	gene	17340071	17341814	.	-	.	transcript_id "AT5G43190"; gene_id "AT5G43190";
Chr5	Araport11	mRNA	17340071	17341814	.	-	.	transcript_id "AT5G43190"; gene_id "AT5G43190.1";
Chr5	Araport11	three_prime_UTR	17340071	17340299	.	-	.	transcript_id "AT5G43190.1"; gene_id "AT5G43190";
Chr5	Araport11	exon	17340071	17341814	.	-	.	transcript_id "AT5G43190.1"; gene_id "AT5G43190";
Chr5	Araport11	CDS	17340300	17341511	.	-	0	transcript_id "AT5G43190.1"; gene_id "AT5G43190";
Chr5	Araport11	protein	17340300	17341511	.	-	.	transcript_id "AT5G43190.1"; gene_id "AT5G43190";
Chr5	Araport11	transposable_element	17341057	17341553	.	-	.	transcript_id "AT5TE62660"; gene_id "AT5TE62660";
Chr5	Araport11	transposon_fragment	17341057	17341553	.	-	.	transcript_id "AT5TE62660"; gene_id "AT5TE62660";
Chr5	Araport11	five_prime_UTR	17341512	17341814	.	-	.	transcript_id "AT5G43190.1"; gene_id "AT5G43190";
Chr5	Araport11	pseudogene	17344356	17346907	.	+	.	transcript_id "AT5G43196"; gene_id "AT5G43196";
Chr5	Araport11	pseudogenic_transcript	17344356	17346907	.	+	.	transcript_id "AT5G43196"; gene_id "AT5G43196.1";
Chr5	Araport11	pseudogenic_exon	17344356	17344478	.	+	.	transcript_id "AT5G43196.1"; gene_id "AT5G43196";
Chr5	Araport11	pseudogenic_exon	17344557	17344610	.	+	.	transcript_id "AT5G43196.1"; gene_id "AT5G43196";
Chr5	Araport11	pseudogenic_exon	17344763	17344889	.	+	.	transcript_id "AT5G43196.1"; gene_id "AT5G43196";
Chr5	Araport11	gene	17345360	17345672	.	-	.	transcript_id ""; gene_id "";
Chr5	Araport11	lnc_RNA	17345360	17345672	.	-	.	transcript_id "AT5G06495"; gene_id "AT5G06495.1";
Chr5	Araport11	exon	17345360	17345672	.	-	.	transcript_id "AT5G06495.1"; gene_id "AT5G06495";
Chr5	Araport11	pseudogenic_exon	17345363	17345463	.	+	.	transcript_id "AT5G43196.1"; gene_id "AT5G43196";
Chr5	Araport11	pseudogenic_exon	17345570	17345735	.	+	.	transcript_id "AT5G43196.1"; gene_id "AT5G43196";
Chr5	Araport11	protein	17346141	17346764	.	-	.	transcript_id "AT5G43200.1"; gene_id "AT5G43200";
Chr5	Araport11	gene	17346141	17346829	.	-	.	transcript_id "AT5G43200"; gene_id "AT5G43200";
Chr5	Araport11	mRNA	17346141	17346829	.	-	.	transcript_id "AT5G43200"; gene_id "AT5G43200.1";
Chr5	Araport11	CDS	17346141	17346764	.	-	0	transcript_id "AT5G43200.1"; gene_id "AT5G43200";
Chr5	Araport11	exon	17346141	17346829	.	-	.	transcript_id "AT5G43200.1"; gene_id "AT5G43200";
Chr5	Araport11	pseudogenic_exon	17346164	17346907	.	+	.	transcript_id "AT5G43196.1"; gene_id "AT5G43196";
Chr5	Araport11	five_prime_UTR	17346765	17346829	.	-	.	transcript_id "AT5G43200.1"; gene_id "AT5G43200";
Chr5	Araport11	gene	17347565	17348746	.	+	.	transcript_id "AT5G43210"; gene_id "AT5G43210";
Chr5	Araport11	mRNA	17347565	17348746	.	+	.	transcript_id "AT5G43210"; gene_id "AT5G43210.1";
Chr5	Araport11	five_prime_UTR	17347565	17347566	.	+	.	transcript_id "AT5G43210.1"; gene_id "AT5G43210";
Chr5	Araport11	exon	17347565	17347802	.	+	.	transcript_id "AT5G43210.1"; gene_id "AT5G43210";
Chr5	Araport11	CDS	17347567	17347802	.	+	0	transcript_id "AT5G43210.1"; gene_id "AT5G43210";
Chr5	Araport11	protein	17347567	17348379	.	+	.	transcript_id "AT5G43210.1"; gene_id "AT5G43210";
Chr5	Araport11	exon	17348002	17348108	.	+	.	transcript_id "AT5G43210.1"; gene_id "AT5G43210";
Chr5	Araport11	CDS	17348002	17348108	.	+	1	transcript_id "AT5G43210.1"; gene_id "AT5G43210";
Chr5	Araport11	CDS	17348210	17348379	.	+	2	transcript_id "AT5G43210.1"; gene_id "AT5G43210";
Chr5	Araport11	exon	17348210	17348746	.	+	.	transcript_id "AT5G43210.1"; gene_id "AT5G43210";
Chr5	Araport11	three_prime_UTR	17348380	17348746	.	+	.	transcript_id "AT5G43210.1"; gene_id "AT5G43210";
Chr5	Araport11	gene	17348722	17348886	.	-	.	transcript_id "AT5G43211"; gene_id "AT5G43211";
Chr5	Araport11	mRNA	17348722	17348886	.	-	.	transcript_id "AT5G43211"; gene_id "AT5G43211.1";
Chr5	Araport11	exon	17348722	17348886	.	-	.	transcript_id "AT5G43211.1"; gene_id "AT5G43211";
Chr5	Araport11	CDS	17348722	17348886	.	-	0	transcript_id "AT5G43211.1"; gene_id "AT5G43211";
Chr5	Araport11	protein	17348722	17348886	.	-	.	transcript_id "AT5G43211.1"; gene_id "AT5G43211";
Chr5	Araport11	gene	17348876	17352933	.	+	.	transcript_id "AT5G43230"; gene_id "AT5G43230";
Chr5	Araport11	mRNA	17348876	17352933	.	+	.	transcript_id "AT5G43230"; gene_id "AT5G43230.1";
Chr5	Araport11	five_prime_UTR	17348876	17349124	.	+	.	transcript_id "AT5G43230.1"; gene_id "AT5G43230";
Chr5	Araport11	exon	17348876	17349772	.	+	.	transcript_id "AT5G43230.1"; gene_id "AT5G43230";
Chr5	Araport11	CDS	17349125	17349772	.	+	0	transcript_id "AT5G43230.1"; gene_id "AT5G43230";
Chr5	Araport11	protein	17349125	17352747	.	+	.	transcript_id "AT5G43230.1"; gene_id "AT5G43230";
Chr5	Araport11	exon	17350425	17351306	.	+	.	transcript_id "AT5G43230.1"; gene_id "AT5G43230";
Chr5	Araport11	CDS	17350425	17351306	.	+	0	transcript_id "AT5G43230.1"; gene_id "AT5G43230";
Chr5	Araport11	exon	17351389	17351592	.	+	.	transcript_id "AT5G43230.1"; gene_id "AT5G43230";
Chr5	Araport11	CDS	17351389	17351592	.	+	0	transcript_id "AT5G43230.1"; gene_id "AT5G43230";
Chr5	Araport11	exon	17351693	17351866	.	+	.	transcript_id "AT5G43230.1"; gene_id "AT5G43230";
Chr5	Araport11	CDS	17351693	17351866	.	+	0	transcript_id "AT5G43230.1"; gene_id "AT5G43230";
Chr5	Araport11	exon	17351957	17352154	.	+	.	transcript_id "AT5G43230.1"; gene_id "AT5G43230";
Chr5	Araport11	CDS	17351957	17352154	.	+	0	transcript_id "AT5G43230.1"; gene_id "AT5G43230";
Chr5	Araport11	exon	17352226	17352339	.	+	.	transcript_id "AT5G43230.1"; gene_id "AT5G43230";
Chr5	Araport11	CDS	17352226	17352339	.	+	0	transcript_id "AT5G43230.1"; gene_id "AT5G43230";
Chr5	Araport11	CDS	17352421	17352747	.	+	0	transcript_id "AT5G43230.1"; gene_id "AT5G43230";
Chr5	Araport11	exon	17352421	17352933	.	+	.	transcript_id "AT5G43230.1"; gene_id "AT5G43230";
Chr5	Araport11	three_prime_UTR	17352748	17352933	.	+	.	transcript_id "AT5G43230.1"; gene_id "AT5G43230";
Chr5	Araport11	gene	17352976	17355138	.	-	.	transcript_id "AT5G43240"; gene_id "AT5G43240";
Chr5	Araport11	mRNA	17352976	17355138	.	-	.	transcript_id "AT5G43240"; gene_id "AT5G43240.1";
Chr5	Araport11	three_prime_UTR	17352976	17353076	.	-	.	transcript_id "AT5G43240.1"; gene_id "AT5G43240";
Chr5	Araport11	exon	17352976	17353205	.	-	.	transcript_id "AT5G43240.1"; gene_id "AT5G43240";
Chr5	Araport11	mRNA	17352985	17355127	.	-	.	transcript_id "AT5G43240"; gene_id "AT5G43240.3";
Chr5	Araport11	three_prime_UTR	17352985	17353076	.	-	.	transcript_id "AT5G43240.3"; gene_id "AT5G43240";
Chr5	Araport11	exon	17352985	17353205	.	-	.	transcript_id "AT5G43240.3"; gene_id "AT5G43240";
Chr5	Araport11	mRNA	17352986	17354765	.	-	.	transcript_id "AT5G43240"; gene_id "AT5G43240.2";
Chr5	Araport11	mRNA	17352986	17355122	.	-	.	transcript_id "AT5G43240"; gene_id "AT5G43240.4";
Chr5	Araport11	three_prime_UTR	17352986	17353076	.	-	.	transcript_id "AT5G43240.2,AT5G43240.4"; gene_id "AT5G43240";
Chr5	Araport11	exon	17352986	17353205	.	-	.	transcript_id "AT5G43240.2,AT5G43240.4"; gene_id "AT5G43240";
Chr5	Araport11	CDS	17353077	17353205	.	-	0	transcript_id "AT5G43240.1"; gene_id "AT5G43240";
Chr5	Araport11	CDS	17353077	17353205	.	-	0	transcript_id "AT5G43240.3"; gene_id "AT5G43240";
Chr5	Araport11	CDS	17353077	17353205	.	-	0	transcript_id "AT5G43240.2"; gene_id "AT5G43240";
Chr5	Araport11	CDS	17353077	17353205	.	-	0	transcript_id "AT5G43240.4"; gene_id "AT5G43240";
Chr5	Araport11	protein	17353077	17354333	.	-	.	transcript_id "AT5G43240.2"; gene_id "AT5G43240";
Chr5	Araport11	protein	17353077	17354765	.	-	.	transcript_id "AT5G43240.1"; gene_id "AT5G43240";
Chr5	Araport11	protein	17353077	17354765	.	-	.	transcript_id "AT5G43240.3"; gene_id "AT5G43240";
Chr5	Araport11	protein	17353077	17354765	.	-	.	transcript_id "AT5G43240.4"; gene_id "AT5G43240";
Chr5	Araport11	CDS	17353288	17354040	.	-	0	transcript_id "AT5G43240.1"; gene_id "AT5G43240";
Chr5	Araport11	CDS	17353288	17354040	.	-	0	transcript_id "AT5G43240.3"; gene_id "AT5G43240";
Chr5	Araport11	CDS	17353288	17354040	.	-	0	transcript_id "AT5G43240.2"; gene_id "AT5G43240";
Chr5	Araport11	CDS	17353288	17354040	.	-	0	transcript_id "AT5G43240.4"; gene_id "AT5G43240";
Chr5	Araport11	exon	17353288	17354040	.	-	.	transcript_id "AT5G43240.1,AT5G43240.3,AT5G43240.2,AT5G43240.4"; gene_id "AT5G43240";
Chr5	Araport11	CDS	17354109	17354765	.	-	0	transcript_id "AT5G43240.1"; gene_id "AT5G43240";
Chr5	Araport11	exon	17354109	17354780	.	-	.	transcript_id "AT5G43240.1"; gene_id "AT5G43240";
Chr5	Araport11	CDS	17354109	17354765	.	-	0	transcript_id "AT5G43240.3"; gene_id "AT5G43240";
Chr5	Araport11	CDS	17354109	17354333	.	-	0	transcript_id "AT5G43240.2"; gene_id "AT5G43240";
Chr5	Araport11	exon	17354109	17354484	.	-	.	transcript_id "AT5G43240.2"; gene_id "AT5G43240";
Chr5	Araport11	CDS	17354109	17354765	.	-	0	transcript_id "AT5G43240.4"; gene_id "AT5G43240";
Chr5	Araport11	exon	17354109	17354785	.	-	.	transcript_id "AT5G43240.3,AT5G43240.4"; gene_id "AT5G43240";
Chr5	Araport11	five_prime_UTR	17354334	17354484	.	-	.	transcript_id "AT5G43240.2"; gene_id "AT5G43240";
Chr5	Araport11	exon	17354681	17354765	.	-	.	transcript_id "AT5G43240.2"; gene_id "AT5G43240";
Chr5	Araport11	five_prime_UTR	17354681	17354765	.	-	.	transcript_id "AT5G43240.2"; gene_id "AT5G43240";
Chr5	Araport11	five_prime_UTR	17354766	17354780	.	-	.	transcript_id "AT5G43240.1"; gene_id "AT5G43240";
Chr5	Araport11	five_prime_UTR	17354766	17354785	.	-	.	transcript_id "AT5G43240.3,AT5G43240.4"; gene_id "AT5G43240";
Chr5	Araport11	exon	17354911	17355127	.	-	.	transcript_id "AT5G43240.3"; gene_id "AT5G43240";
Chr5	Araport11	five_prime_UTR	17354911	17355127	.	-	.	transcript_id "AT5G43240.3"; gene_id "AT5G43240";
Chr5	Araport11	exon	17355097	17355138	.	-	.	transcript_id "AT5G43240.1"; gene_id "AT5G43240";
Chr5	Araport11	five_prime_UTR	17355097	17355138	.	-	.	transcript_id "AT5G43240.1"; gene_id "AT5G43240";
Chr5	Araport11	exon	17355097	17355122	.	-	.	transcript_id "AT5G43240.4"; gene_id "AT5G43240";
Chr5	Araport11	five_prime_UTR	17355097	17355122	.	-	.	transcript_id "AT5G43240.4"; gene_id "AT5G43240";
Chr5	Araport11	gene	17355845	17356706	.	-	.	transcript_id "AT5G43250"; gene_id "AT5G43250";
Chr5	Araport11	mRNA	17355845	17356706	.	-	.	transcript_id "AT5G43250"; gene_id "AT5G43250.1";
Chr5	Araport11	three_prime_UTR	17355845	17356173	.	-	.	transcript_id "AT5G43250.1"; gene_id "AT5G43250";
Chr5	Araport11	exon	17355845	17356706	.	-	.	transcript_id "AT5G43250.1"; gene_id "AT5G43250";
Chr5	Araport11	CDS	17356174	17356566	.	-	0	transcript_id "AT5G43250.1"; gene_id "AT5G43250";
Chr5	Araport11	protein	17356174	17356566	.	-	.	transcript_id "AT5G43250.1"; gene_id "AT5G43250";
Chr5	Araport11	five_prime_UTR	17356567	17356706	.	-	.	transcript_id "AT5G43250.1"; gene_id "AT5G43250";
Chr5	Araport11	gene	17357377	17358340	.	-	.	transcript_id "AT5G43260"; gene_id "AT5G43260";
Chr5	Araport11	mRNA	17357377	17358340	.	-	.	transcript_id "AT5G43260"; gene_id "AT5G43260.1";
Chr5	Araport11	three_prime_UTR	17357377	17357692	.	-	.	transcript_id "AT5G43260.1"; gene_id "AT5G43260";
Chr5	Araport11	exon	17357377	17358340	.	-	.	transcript_id "AT5G43260.1"; gene_id "AT5G43260";
Chr5	Araport11	CDS	17357693	17357986	.	-	0	transcript_id "AT5G43260.1"; gene_id "AT5G43260";
Chr5	Araport11	protein	17357693	17357986	.	-	.	transcript_id "AT5G43260.1"; gene_id "AT5G43260";
Chr5	Araport11	five_prime_UTR	17357987	17358340	.	-	.	transcript_id "AT5G43260.1"; gene_id "AT5G43260";
Chr5	Araport11	transposable_element	17359902	17360111	.	-	.	transcript_id "AT5TE62730"; gene_id "AT5TE62730";
Chr5	Araport11	transposon_fragment	17359902	17360111	.	-	.	transcript_id "AT5TE62730"; gene_id "AT5TE62730";
Chr5	Araport11	gene	17360287	17363880	.	-	.	transcript_id "AT5G43270"; gene_id "AT5G43270";
Chr5	Araport11	mRNA	17360287	17363678	.	-	.	transcript_id "AT5G43270"; gene_id "AT5G43270.1";
Chr5	Araport11	mRNA	17360287	17363678	.	-	.	transcript_id "AT5G43270"; gene_id "AT5G43270.3";
Chr5	Araport11	three_prime_UTR	17360287	17360526	.	-	.	transcript_id "AT5G43270.1,AT5G43270.3"; gene_id "AT5G43270";
Chr5	Araport11	exon	17360287	17360825	.	-	.	transcript_id "AT5G43270.1,AT5G43270.3"; gene_id "AT5G43270";
Chr5	Araport11	mRNA	17360293	17363880	.	-	.	transcript_id "AT5G43270"; gene_id "AT5G43270.2";
Chr5	Araport11	three_prime_UTR	17360293	17360526	.	-	.	transcript_id "AT5G43270.2"; gene_id "AT5G43270";
Chr5	Araport11	exon	17360293	17360825	.	-	.	transcript_id "AT5G43270.2"; gene_id "AT5G43270";
Chr5	Araport11	CDS	17360527	17360825	.	-	2	transcript_id "AT5G43270.1"; gene_id "AT5G43270";
Chr5	Araport11	CDS	17360527	17360825	.	-	2	transcript_id "AT5G43270.3"; gene_id "AT5G43270";
Chr5	Araport11	CDS	17360527	17360825	.	-	2	transcript_id "AT5G43270.2"; gene_id "AT5G43270";
Chr5	Araport11	protein	17360527	17362143	.	-	.	transcript_id "AT5G43270.1"; gene_id "AT5G43270";
Chr5	Araport11	protein	17360527	17362143	.	-	.	transcript_id "AT5G43270.3"; gene_id "AT5G43270";
Chr5	Araport11	protein	17360527	17362143	.	-	.	transcript_id "AT5G43270.2"; gene_id "AT5G43270";
Chr5	Araport11	CDS	17360916	17361128	.	-	2	transcript_id "AT5G43270.1"; gene_id "AT5G43270";
Chr5	Araport11	CDS	17360916	17361128	.	-	2	transcript_id "AT5G43270.3"; gene_id "AT5G43270";
Chr5	Araport11	CDS	17360916	17361128	.	-	2	transcript_id "AT5G43270.2"; gene_id "AT5G43270";
Chr5	Araport11	exon	17360916	17361128	.	-	.	transcript_id "AT5G43270.1,AT5G43270.3,AT5G43270.2"; gene_id "AT5G43270";
Chr5	Araport11	CDS	17361309	17361412	.	-	1	transcript_id "AT5G43270.1"; gene_id "AT5G43270";
Chr5	Araport11	CDS	17361309	17361412	.	-	1	transcript_id "AT5G43270.3"; gene_id "AT5G43270";
Chr5	Araport11	CDS	17361309	17361412	.	-	1	transcript_id "AT5G43270.2"; gene_id "AT5G43270";
Chr5	Araport11	exon	17361309	17361412	.	-	.	transcript_id "AT5G43270.1,AT5G43270.3,AT5G43270.2"; gene_id "AT5G43270";
Chr5	Araport11	CDS	17361500	17362143	.	-	0	transcript_id "AT5G43270.1"; gene_id "AT5G43270";
Chr5	Araport11	CDS	17361500	17362143	.	-	0	transcript_id "AT5G43270.3"; gene_id "AT5G43270";
Chr5	Araport11	CDS	17361500	17362143	.	-	0	transcript_id "AT5G43270.2"; gene_id "AT5G43270";
Chr5	Araport11	exon	17361500	17362163	.	-	.	transcript_id "AT5G43270.1,AT5G43270.3,AT5G43270.2"; gene_id "AT5G43270";
Chr5	Araport11	five_prime_UTR	17362144	17362163	.	-	.	transcript_id "AT5G43270.1,AT5G43270.3,AT5G43270.2"; gene_id "AT5G43270";
Chr5	Araport11	exon	17362818	17363678	.	-	.	transcript_id "AT5G43270.1"; gene_id "AT5G43270";
Chr5	Araport11	five_prime_UTR	17362818	17363678	.	-	.	transcript_id "AT5G43270.1"; gene_id "AT5G43270";
Chr5	Araport11	exon	17362902	17363678	.	-	.	transcript_id "AT5G43270.3"; gene_id "AT5G43270";
Chr5	Araport11	five_prime_UTR	17362902	17363678	.	-	.	transcript_id "AT5G43270.3"; gene_id "AT5G43270";
Chr5	Araport11	exon	17363655	17363880	.	-	.	transcript_id "AT5G43270.2"; gene_id "AT5G43270";
Chr5	Araport11	five_prime_UTR	17363655	17363880	.	-	.	transcript_id "AT5G43270.2"; gene_id "AT5G43270";
Chr5	Araport11	transposable_element	17364187	17371758	.	-	.	transcript_id "AT5TE62740"; gene_id "AT5TE62740";
Chr5	Araport11	transposon_fragment	17364187	17365014	.	-	.	transcript_id "AT5TE62740"; gene_id "AT5TE62740";
Chr5	Araport11	transposable_element	17365026	17365067	.	+	.	transcript_id "AT5TE62745"; gene_id "AT5TE62745";
Chr5	Araport11	transposon_fragment	17365026	17365067	.	+	.	transcript_id "AT5TE62745"; gene_id "AT5TE62745";
Chr5	Araport11	transposable_element	17365068	17367207	.	+	.	transcript_id "AT5TE62750"; gene_id "AT5TE62750";
Chr5	Araport11	transposon_fragment	17365068	17367207	.	+	.	transcript_id "AT5TE62750"; gene_id "AT5TE62750";
Chr5	Araport11	transposable_element	17367208	17367400	.	+	.	transcript_id "AT5TE62755"; gene_id "AT5TE62755";
Chr5	Araport11	transposon_fragment	17367208	17367400	.	+	.	transcript_id "AT5TE62755"; gene_id "AT5TE62755";
Chr5	Araport11	gene	17367827	17369510	.	+	.	transcript_id "AT5G43280"; gene_id "AT5G43280";
Chr5	Araport11	mRNA	17367827	17369510	.	+	.	transcript_id "AT5G43280"; gene_id "AT5G43280.1";
Chr5	Araport11	five_prime_UTR	17367827	17367946	.	+	.	transcript_id "AT5G43280.1"; gene_id "AT5G43280";
Chr5	Araport11	exon	17367827	17368592	.	+	.	transcript_id "AT5G43280.1"; gene_id "AT5G43280";
Chr5	Araport11	mRNA	17367888	17369399	.	+	.	transcript_id "AT5G43280"; gene_id "AT5G43280.2";
Chr5	Araport11	five_prime_UTR	17367888	17367946	.	+	.	transcript_id "AT5G43280.2"; gene_id "AT5G43280";
Chr5	Araport11	exon	17367888	17368592	.	+	.	transcript_id "AT5G43280.2"; gene_id "AT5G43280";
Chr5	Araport11	CDS	17367947	17368592	.	+	0	transcript_id "AT5G43280.1"; gene_id "AT5G43280";
Chr5	Araport11	CDS	17367947	17368592	.	+	0	transcript_id "AT5G43280.2"; gene_id "AT5G43280";
Chr5	Araport11	protein	17367947	17368750	.	+	.	transcript_id "AT5G43280.2"; gene_id "AT5G43280";
Chr5	Araport11	protein	17367947	17369113	.	+	.	transcript_id "AT5G43280.1"; gene_id "AT5G43280";
Chr5	Araport11	CDS	17368734	17368750	.	+	2	transcript_id "AT5G43280.2"; gene_id "AT5G43280";
Chr5	Araport11	exon	17368734	17368819	.	+	.	transcript_id "AT5G43280.2"; gene_id "AT5G43280";
Chr5	Araport11	three_prime_UTR	17368751	17368819	.	+	.	transcript_id "AT5G43280.2"; gene_id "AT5G43280";
Chr5	Araport11	CDS	17368923	17369113	.	+	2	transcript_id "AT5G43280.1"; gene_id "AT5G43280";
Chr5	Araport11	exon	17368923	17369510	.	+	.	transcript_id "AT5G43280.1"; gene_id "AT5G43280";
Chr5	Araport11	exon	17368923	17369399	.	+	.	transcript_id "AT5G43280.2"; gene_id "AT5G43280";
Chr5	Araport11	three_prime_UTR	17368923	17369399	.	+	.	transcript_id "AT5G43280.2"; gene_id "AT5G43280";
Chr5	Araport11	three_prime_UTR	17369114	17369510	.	+	.	transcript_id "AT5G43280.1"; gene_id "AT5G43280";
Chr5	Araport11	gene	17370473	17370857	.	-	.	transcript_id "AT5G43285"; gene_id "AT5G43285";
Chr5	Araport11	mRNA	17370473	17370857	.	-	.	transcript_id "AT5G43285"; gene_id "AT5G43285.1";
Chr5	Araport11	three_prime_UTR	17370473	17370474	.	-	.	transcript_id "AT5G43285.1"; gene_id "AT5G43285";
Chr5	Araport11	exon	17370473	17370710	.	-	.	transcript_id "AT5G43285.1"; gene_id "AT5G43285";
Chr5	Araport11	CDS	17370475	17370710	.	-	2	transcript_id "AT5G43285.1"; gene_id "AT5G43285";
Chr5	Araport11	protein	17370475	17370857	.	-	.	transcript_id "AT5G43285.1"; gene_id "AT5G43285";
Chr5	Araport11	transposon_fragment	17370659	17371758	.	-	.	transcript_id "AT5TE62740"; gene_id "AT5TE62740";
Chr5	Araport11	exon	17370809	17370857	.	-	.	transcript_id "AT5G43285.1"; gene_id "AT5G43285";
Chr5	Araport11	CDS	17370809	17370857	.	-	0	transcript_id "AT5G43285.1"; gene_id "AT5G43285";
Chr5	Araport11	transposable_element	17371759	17371985	.	+	.	transcript_id "AT5TE62765"; gene_id "AT5TE62765";
Chr5	Araport11	transposon_fragment	17371759	17371985	.	+	.	transcript_id "AT5TE62765"; gene_id "AT5TE62765";
Chr5	Araport11	gene	17371808	17373221	.	-	.	transcript_id "AT5G43290"; gene_id "AT5G43290";
Chr5	Araport11	mRNA	17371808	17373221	.	-	.	transcript_id "AT5G43290"; gene_id "AT5G43290.1";
Chr5	Araport11	three_prime_UTR	17371808	17371986	.	-	.	transcript_id "AT5G43290.1"; gene_id "AT5G43290";
Chr5	Araport11	exon	17371808	17372410	.	-	.	transcript_id "AT5G43290.1"; gene_id "AT5G43290";
Chr5	Araport11	CDS	17371987	17372410	.	-	1	transcript_id "AT5G43290.1"; gene_id "AT5G43290";
Chr5	Araport11	protein	17371987	17373083	.	-	.	transcript_id "AT5G43290.1"; gene_id "AT5G43290";
Chr5	Araport11	exon	17372572	17372715	.	-	.	transcript_id "AT5G43290.1"; gene_id "AT5G43290";
Chr5	Araport11	CDS	17372572	17372715	.	-	1	transcript_id "AT5G43290.1"; gene_id "AT5G43290";
Chr5	Araport11	CDS	17372827	17373083	.	-	0	transcript_id "AT5G43290.1"; gene_id "AT5G43290";
Chr5	Araport11	exon	17372827	17373221	.	-	.	transcript_id "AT5G43290.1"; gene_id "AT5G43290";
Chr5	Araport11	five_prime_UTR	17373084	17373221	.	-	.	transcript_id "AT5G43290.1"; gene_id "AT5G43290";
Chr5	Araport11	gene	17376619	17379282	.	-	.	transcript_id "AT5G43300"; gene_id "AT5G43300";
Chr5	Araport11	mRNA	17376619	17379282	.	-	.	transcript_id "AT5G43300"; gene_id "AT5G43300.1";
Chr5	Araport11	three_prime_UTR	17376619	17376945	.	-	.	transcript_id "AT5G43300.1"; gene_id "AT5G43300";
Chr5	Araport11	exon	17376619	17377180	.	-	.	transcript_id "AT5G43300.1"; gene_id "AT5G43300";
Chr5	Araport11	mRNA	17376681	17379278	.	-	.	transcript_id "AT5G43300"; gene_id "AT5G43300.2";
Chr5	Araport11	three_prime_UTR	17376681	17377265	.	-	.	transcript_id "AT5G43300.2"; gene_id "AT5G43300";
Chr5	Araport11	exon	17376681	17377466	.	-	.	transcript_id "AT5G43300.2"; gene_id "AT5G43300";
Chr5	Araport11	CDS	17376946	17377180	.	-	1	transcript_id "AT5G43300.1"; gene_id "AT5G43300";
Chr5	Araport11	protein	17376946	17379070	.	-	.	transcript_id "AT5G43300.1"; gene_id "AT5G43300";
Chr5	Araport11	CDS	17377266	17377466	.	-	0	transcript_id "AT5G43300.2"; gene_id "AT5G43300";
Chr5	Araport11	protein	17377266	17379070	.	-	.	transcript_id "AT5G43300.2"; gene_id "AT5G43300";
Chr5	Araport11	exon	17377270	17377466	.	-	.	transcript_id "AT5G43300.1"; gene_id "AT5G43300";
Chr5	Araport11	CDS	17377270	17377466	.	-	0	transcript_id "AT5G43300.1"; gene_id "AT5G43300";
Chr5	Araport11	CDS	17377556	17377651	.	-	0	transcript_id "AT5G43300.1"; gene_id "AT5G43300";
Chr5	Araport11	CDS	17377556	17377651	.	-	0	transcript_id "AT5G43300.2"; gene_id "AT5G43300";
Chr5	Araport11	exon	17377556	17377651	.	-	.	transcript_id "AT5G43300.1,AT5G43300.2"; gene_id "AT5G43300";
Chr5	Araport11	CDS	17377722	17378000	.	-	0	transcript_id "AT5G43300.1"; gene_id "AT5G43300";
Chr5	Araport11	CDS	17377722	17378000	.	-	0	transcript_id "AT5G43300.2"; gene_id "AT5G43300";
Chr5	Araport11	exon	17377722	17378000	.	-	.	transcript_id "AT5G43300.1,AT5G43300.2"; gene_id "AT5G43300";
Chr5	Araport11	CDS	17378087	17378146	.	-	0	transcript_id "AT5G43300.1"; gene_id "AT5G43300";
Chr5	Araport11	CDS	17378087	17378146	.	-	0	transcript_id "AT5G43300.2"; gene_id "AT5G43300";
Chr5	Araport11	exon	17378087	17378146	.	-	.	transcript_id "AT5G43300.1,AT5G43300.2"; gene_id "AT5G43300";
Chr5	Araport11	transposable_element	17378209	17378365	.	-	.	transcript_id "AT5TE62780"; gene_id "AT5TE62780";
Chr5	Araport11	transposon_fragment	17378209	17378365	.	-	.	transcript_id "AT5TE62780"; gene_id "AT5TE62780";
Chr5	Araport11	CDS	17378735	17378925	.	-	2	transcript_id "AT5G43300.1"; gene_id "AT5G43300";
Chr5	Araport11	CDS	17378735	17378925	.	-	2	transcript_id "AT5G43300.2"; gene_id "AT5G43300";
Chr5	Araport11	exon	17378735	17378925	.	-	.	transcript_id "AT5G43300.1,AT5G43300.2"; gene_id "AT5G43300";
Chr5	Araport11	CDS	17379016	17379070	.	-	0	transcript_id "AT5G43300.1"; gene_id "AT5G43300";
Chr5	Araport11	exon	17379016	17379282	.	-	.	transcript_id "AT5G43300.1"; gene_id "AT5G43300";
Chr5	Araport11	CDS	17379016	17379070	.	-	0	transcript_id "AT5G43300.2"; gene_id "AT5G43300";
Chr5	Araport11	exon	17379016	17379278	.	-	.	transcript_id "AT5G43300.2"; gene_id "AT5G43300";
Chr5	Araport11	five_prime_UTR	17379071	17379282	.	-	.	transcript_id "AT5G43300.1"; gene_id "AT5G43300";
Chr5	Araport11	five_prime_UTR	17379071	17379278	.	-	.	transcript_id "AT5G43300.2"; gene_id "AT5G43300";
Chr5	Araport11	gene	17379486	17385596	.	-	.	transcript_id "AT5G43310"; gene_id "AT5G43310";
Chr5	Araport11	mRNA	17379486	17385535	.	-	.	transcript_id "AT5G43310"; gene_id "AT5G43310.4";
Chr5	Araport11	three_prime_UTR	17379486	17379882	.	-	.	transcript_id "AT5G43310.4"; gene_id "AT5G43310";
Chr5	Araport11	exon	17379486	17379956	.	-	.	transcript_id "AT5G43310.4"; gene_id "AT5G43310";
Chr5	Araport11	mRNA	17379486	17385564	.	-	.	transcript_id "AT5G43310"; gene_id "AT5G43310.3";
Chr5	Araport11	exon	17379486	17379600	.	-	.	transcript_id "AT5G43310.3"; gene_id "AT5G43310";
Chr5	Araport11	three_prime_UTR	17379486	17379600	.	-	.	transcript_id "AT5G43310.3"; gene_id "AT5G43310";
Chr5	Araport11	mRNA	17379486	17385585	.	-	.	transcript_id "AT5G43310"; gene_id "AT5G43310.5";
Chr5	Araport11	three_prime_UTR	17379486	17379790	.	-	.	transcript_id "AT5G43310.5"; gene_id "AT5G43310";
Chr5	Araport11	mRNA	17379486	17385596	.	-	.	transcript_id "AT5G43310"; gene_id "AT5G43310.2";
Chr5	Araport11	three_prime_UTR	17379486	17379734	.	-	.	transcript_id "AT5G43310.2"; gene_id "AT5G43310";
Chr5	Araport11	exon	17379486	17379790	.	-	.	transcript_id "AT5G43310.5,AT5G43310.2"; gene_id "AT5G43310";
Chr5	Araport11	mRNA	17379591	17385387	.	-	.	transcript_id "AT5G43310"; gene_id "AT5G43310.1";
Chr5	Araport11	three_prime_UTR	17379591	17379734	.	-	.	transcript_id "AT5G43310.1"; gene_id "AT5G43310";
Chr5	Araport11	exon	17379591	17379790	.	-	.	transcript_id "AT5G43310.1"; gene_id "AT5G43310";
Chr5	Araport11	CDS	17379735	17379790	.	-	2	transcript_id "AT5G43310.2"; gene_id "AT5G43310";
Chr5	Araport11	CDS	17379735	17379790	.	-	2	transcript_id "AT5G43310.1"; gene_id "AT5G43310";
Chr5	Araport11	protein	17379735	17385387	.	-	.	transcript_id "AT5G43310.2"; gene_id "AT5G43310";
Chr5	Araport11	protein	17379735	17385387	.	-	.	transcript_id "AT5G43310.1"; gene_id "AT5G43310";
Chr5	Araport11	three_prime_UTR	17379809	17379882	.	-	.	transcript_id "AT5G43310.3"; gene_id "AT5G43310";
Chr5	Araport11	exon	17379809	17379956	.	-	.	transcript_id "AT5G43310.3"; gene_id "AT5G43310";
Chr5	Araport11	CDS	17379883	17379956	.	-	2	transcript_id "AT5G43310.4"; gene_id "AT5G43310";
Chr5	Araport11	CDS	17379883	17379956	.	-	2	transcript_id "AT5G43310.3"; gene_id "AT5G43310";
Chr5	Araport11	protein	17379883	17385387	.	-	.	transcript_id "AT5G43310.4"; gene_id "AT5G43310";
Chr5	Araport11	protein	17379883	17385387	.	-	.	transcript_id "AT5G43310.3"; gene_id "AT5G43310";
Chr5	Araport11	three_prime_UTR	17379891	17379956	.	-	.	transcript_id "AT5G43310.5"; gene_id "AT5G43310";
Chr5	Araport11	CDS	17379891	17379956	.	-	2	transcript_id "AT5G43310.2"; gene_id "AT5G43310";
Chr5	Araport11	CDS	17379891	17379956	.	-	2	transcript_id "AT5G43310.1"; gene_id "AT5G43310";
Chr5	Araport11	exon	17379891	17379956	.	-	.	transcript_id "AT5G43310.5,AT5G43310.2,AT5G43310.1"; gene_id "AT5G43310";
Chr5	Araport11	CDS	17380211	17380616	.	-	0	transcript_id "AT5G43310.4"; gene_id "AT5G43310";
Chr5	Araport11	CDS	17380211	17380616	.	-	0	transcript_id "AT5G43310.3"; gene_id "AT5G43310";
Chr5	Araport11	three_prime_UTR	17380211	17380611	.	-	.	transcript_id "AT5G43310.5"; gene_id "AT5G43310";
Chr5	Araport11	exon	17380211	17381619	.	-	.	transcript_id "AT5G43310.5"; gene_id "AT5G43310";
Chr5	Araport11	CDS	17380211	17380616	.	-	0	transcript_id "AT5G43310.2"; gene_id "AT5G43310";
Chr5	Araport11	CDS	17380211	17380616	.	-	0	transcript_id "AT5G43310.1"; gene_id "AT5G43310";
Chr5	Araport11	exon	17380211	17380616	.	-	.	transcript_id "AT5G43310.4,AT5G43310.3,AT5G43310.2,AT5G43310.1"; gene_id "AT5G43310";
Chr5	Araport11	CDS	17380612	17381619	.	-	0	transcript_id "AT5G43310.5"; gene_id "AT5G43310";
Chr5	Araport11	protein	17380612	17385387	.	-	.	transcript_id "AT5G43310.5"; gene_id "AT5G43310";
Chr5	Araport11	CDS	17380699	17381619	.	-	0	transcript_id "AT5G43310.4"; gene_id "AT5G43310";
Chr5	Araport11	CDS	17380699	17381619	.	-	0	transcript_id "AT5G43310.3"; gene_id "AT5G43310";
Chr5	Araport11	CDS	17380699	17381619	.	-	0	transcript_id "AT5G43310.2"; gene_id "AT5G43310";
Chr5	Araport11	CDS	17380699	17381619	.	-	0	transcript_id "AT5G43310.1"; gene_id "AT5G43310";
Chr5	Araport11	exon	17380699	17381619	.	-	.	transcript_id "AT5G43310.4,AT5G43310.3,AT5G43310.2,AT5G43310.1"; gene_id "AT5G43310";
Chr5	Araport11	CDS	17381762	17383017	.	-	2	transcript_id "AT5G43310.4"; gene_id "AT5G43310";
Chr5	Araport11	CDS	17381762	17383017	.	-	2	transcript_id "AT5G43310.3"; gene_id "AT5G43310";
Chr5	Araport11	CDS	17381762	17383017	.	-	2	transcript_id "AT5G43310.5"; gene_id "AT5G43310";
Chr5	Araport11	CDS	17381762	17383017	.	-	2	transcript_id "AT5G43310.2"; gene_id "AT5G43310";
Chr5	Araport11	CDS	17381762	17383017	.	-	2	transcript_id "AT5G43310.1"; gene_id "AT5G43310";
Chr5	Araport11	exon	17381762	17383017	.	-	.	transcript_id "AT5G43310.4,AT5G43310.3,AT5G43310.5,AT5G43310.2,AT5G43310.1"; gene_id "AT5G43310";
Chr5	Araport11	CDS	17383131	17383303	.	-	1	transcript_id "AT5G43310.4"; gene_id "AT5G43310";
Chr5	Araport11	CDS	17383131	17383303	.	-	1	transcript_id "AT5G43310.3"; gene_id "AT5G43310";
Chr5	Araport11	CDS	17383131	17383303	.	-	1	transcript_id "AT5G43310.5"; gene_id "AT5G43310";
Chr5	Araport11	CDS	17383131	17383303	.	-	1	transcript_id "AT5G43310.2"; gene_id "AT5G43310";
Chr5	Araport11	CDS	17383131	17383303	.	-	1	transcript_id "AT5G43310.1"; gene_id "AT5G43310";
Chr5	Araport11	exon	17383131	17383303	.	-	.	transcript_id "AT5G43310.4,AT5G43310.3,AT5G43310.5,AT5G43310.2,AT5G43310.1"; gene_id "AT5G43310";
Chr5	Araport11	CDS	17383437	17383589	.	-	1	transcript_id "AT5G43310.4"; gene_id "AT5G43310";
Chr5	Araport11	CDS	17383437	17383589	.	-	1	transcript_id "AT5G43310.3"; gene_id "AT5G43310";
Chr5	Araport11	CDS	17383437	17383589	.	-	1	transcript_id "AT5G43310.5"; gene_id "AT5G43310";
Chr5	Araport11	CDS	17383437	17383589	.	-	1	transcript_id "AT5G43310.2"; gene_id "AT5G43310";
Chr5	Araport11	exon	17383437	17383589	.	-	.	transcript_id "AT5G43310.4,AT5G43310.3,AT5G43310.5,AT5G43310.2"; gene_id "AT5G43310";
Chr5	Araport11	exon	17383437	17383741	.	-	.	transcript_id "AT5G43310.1"; gene_id "AT5G43310";
Chr5	Araport11	CDS	17383437	17383741	.	-	0	transcript_id "AT5G43310.1"; gene_id "AT5G43310";
Chr5	Araport11	CDS	17383686	17383741	.	-	0	transcript_id "AT5G43310.4"; gene_id "AT5G43310";
Chr5	Araport11	CDS	17383686	17383741	.	-	0	transcript_id "AT5G43310.3"; gene_id "AT5G43310";
Chr5	Araport11	CDS	17383686	17383741	.	-	0	transcript_id "AT5G43310.5"; gene_id "AT5G43310";
Chr5	Araport11	CDS	17383686	17383741	.	-	0	transcript_id "AT5G43310.2"; gene_id "AT5G43310";
Chr5	Araport11	exon	17383686	17383741	.	-	.	transcript_id "AT5G43310.4,AT5G43310.3,AT5G43310.5,AT5G43310.2"; gene_id "AT5G43310";
Chr5	Araport11	CDS	17383842	17383894	.	-	2	transcript_id "AT5G43310.4"; gene_id "AT5G43310";
Chr5	Araport11	CDS	17383842	17383894	.	-	2	transcript_id "AT5G43310.3"; gene_id "AT5G43310";
Chr5	Araport11	CDS	17383842	17383894	.	-	2	transcript_id "AT5G43310.5"; gene_id "AT5G43310";
Chr5	Araport11	CDS	17383842	17383894	.	-	2	transcript_id "AT5G43310.2"; gene_id "AT5G43310";
Chr5	Araport11	CDS	17383842	17383894	.	-	2	transcript_id "AT5G43310.1"; gene_id "AT5G43310";
Chr5	Araport11	exon	17383842	17383894	.	-	.	transcript_id "AT5G43310.4,AT5G43310.3,AT5G43310.5,AT5G43310.2,AT5G43310.1"; gene_id "AT5G43310";
Chr5	Araport11	CDS	17384081	17384123	.	-	0	transcript_id "AT5G43310.4"; gene_id "AT5G43310";
Chr5	Araport11	CDS	17384081	17384123	.	-	0	transcript_id "AT5G43310.3"; gene_id "AT5G43310";
Chr5	Araport11	CDS	17384081	17384123	.	-	0	transcript_id "AT5G43310.5"; gene_id "AT5G43310";
Chr5	Araport11	CDS	17384081	17384123	.	-	0	transcript_id "AT5G43310.2"; gene_id "AT5G43310";
Chr5	Araport11	exon	17384081	17384123	.	-	.	transcript_id "AT5G43310.4,AT5G43310.3,AT5G43310.5,AT5G43310.2"; gene_id "AT5G43310";
Chr5	Araport11	exon	17384081	17384319	.	-	.	transcript_id "AT5G43310.1"; gene_id "AT5G43310";
Chr5	Araport11	CDS	17384081	17384319	.	-	1	transcript_id "AT5G43310.1"; gene_id "AT5G43310";
Chr5	Araport11	CDS	17384199	17384319	.	-	1	transcript_id "AT5G43310.4"; gene_id "AT5G43310";
Chr5	Araport11	CDS	17384199	17384319	.	-	1	transcript_id "AT5G43310.3"; gene_id "AT5G43310";
Chr5	Araport11	CDS	17384199	17384319	.	-	1	transcript_id "AT5G43310.5"; gene_id "AT5G43310";
Chr5	Araport11	CDS	17384199	17384319	.	-	1	transcript_id "AT5G43310.2"; gene_id "AT5G43310";
Chr5	Araport11	exon	17384199	17384319	.	-	.	transcript_id "AT5G43310.4,AT5G43310.3,AT5G43310.5,AT5G43310.2"; gene_id "AT5G43310";
Chr5	Araport11	CDS	17384403	17384582	.	-	1	transcript_id "AT5G43310.4"; gene_id "AT5G43310";
Chr5	Araport11	CDS	17384403	17384582	.	-	1	transcript_id "AT5G43310.3"; gene_id "AT5G43310";
Chr5	Araport11	CDS	17384403	17384582	.	-	1	transcript_id "AT5G43310.5"; gene_id "AT5G43310";
Chr5	Araport11	CDS	17384403	17384582	.	-	1	transcript_id "AT5G43310.2"; gene_id "AT5G43310";
Chr5	Araport11	CDS	17384403	17384582	.	-	1	transcript_id "AT5G43310.1"; gene_id "AT5G43310";
Chr5	Araport11	exon	17384403	17384582	.	-	.	transcript_id "AT5G43310.4,AT5G43310.3,AT5G43310.5,AT5G43310.2,AT5G43310.1"; gene_id "AT5G43310";
Chr5	Araport11	CDS	17385329	17385387	.	-	0	transcript_id "AT5G43310.4"; gene_id "AT5G43310";
Chr5	Araport11	exon	17385329	17385535	.	-	.	transcript_id "AT5G43310.4"; gene_id "AT5G43310";
Chr5	Araport11	CDS	17385329	17385387	.	-	0	transcript_id "AT5G43310.3"; gene_id "AT5G43310";
Chr5	Araport11	exon	17385329	17385564	.	-	.	transcript_id "AT5G43310.3"; gene_id "AT5G43310";
Chr5	Araport11	CDS	17385329	17385387	.	-	0	transcript_id "AT5G43310.5"; gene_id "AT5G43310";
Chr5	Araport11	exon	17385329	17385585	.	-	.	transcript_id "AT5G43310.5"; gene_id "AT5G43310";
Chr5	Araport11	CDS	17385329	17385387	.	-	0	transcript_id "AT5G43310.2"; gene_id "AT5G43310";
Chr5	Araport11	exon	17385329	17385596	.	-	.	transcript_id "AT5G43310.2"; gene_id "AT5G43310";
Chr5	Araport11	exon	17385329	17385387	.	-	.	transcript_id "AT5G43310.1"; gene_id "AT5G43310";
Chr5	Araport11	CDS	17385329	17385387	.	-	0	transcript_id "AT5G43310.1"; gene_id "AT5G43310";
Chr5	Araport11	five_prime_UTR	17385388	17385535	.	-	.	transcript_id "AT5G43310.4"; gene_id "AT5G43310";
Chr5	Araport11	five_prime_UTR	17385388	17385564	.	-	.	transcript_id "AT5G43310.3"; gene_id "AT5G43310";
Chr5	Araport11	five_prime_UTR	17385388	17385585	.	-	.	transcript_id "AT5G43310.5"; gene_id "AT5G43310";
Chr5	Araport11	five_prime_UTR	17385388	17385596	.	-	.	transcript_id "AT5G43310.2"; gene_id "AT5G43310";
Chr5	Araport11	gene	17385760	17389600	.	-	.	transcript_id "AT5G43320"; gene_id "AT5G43320";
Chr5	Araport11	mRNA	17385760	17389600	.	-	.	transcript_id "AT5G43320"; gene_id "AT5G43320.2";
Chr5	Araport11	three_prime_UTR	17385760	17386342	.	-	.	transcript_id "AT5G43320.2"; gene_id "AT5G43320";
Chr5	Araport11	mRNA	17385760	17389600	.	-	.	transcript_id "AT5G43320"; gene_id "AT5G43320.1";
Chr5	Araport11	three_prime_UTR	17385760	17386042	.	-	.	transcript_id "AT5G43320.1"; gene_id "AT5G43320";
Chr5	Araport11	exon	17385760	17386342	.	-	.	transcript_id "AT5G43320.2,AT5G43320.1"; gene_id "AT5G43320";
Chr5	Araport11	CDS	17386043	17386342	.	-	0	transcript_id "AT5G43320.1"; gene_id "AT5G43320";
Chr5	Araport11	protein	17386043	17388941	.	-	.	transcript_id "AT5G43320.1"; gene_id "AT5G43320";
Chr5	Araport11	three_prime_UTR	17386425	17386576	.	-	.	transcript_id "AT5G43320.2"; gene_id "AT5G43320";
Chr5	Araport11	CDS	17386425	17386576	.	-	2	transcript_id "AT5G43320.1"; gene_id "AT5G43320";
Chr5	Araport11	exon	17386425	17386576	.	-	.	transcript_id "AT5G43320.2,AT5G43320.1"; gene_id "AT5G43320";
Chr5	Araport11	mRNA	17386580	17389550	.	-	.	transcript_id "AT5G43320"; gene_id "AT5G43320.3";
Chr5	Araport11	three_prime_UTR	17386580	17386806	.	-	.	transcript_id "AT5G43320.3"; gene_id "AT5G43320";
Chr5	Araport11	exon	17386580	17386986	.	-	.	transcript_id "AT5G43320.3"; gene_id "AT5G43320";
Chr5	Araport11	three_prime_UTR	17386658	17386806	.	-	.	transcript_id "AT5G43320.2"; gene_id "AT5G43320";
Chr5	Araport11	exon	17386658	17386986	.	-	.	transcript_id "AT5G43320.2"; gene_id "AT5G43320";
Chr5	Araport11	CDS	17386807	17386986	.	-	0	transcript_id "AT5G43320.2"; gene_id "AT5G43320";
Chr5	Araport11	CDS	17386807	17386986	.	-	0	transcript_id "AT5G43320.3"; gene_id "AT5G43320";
Chr5	Araport11	protein	17386807	17388941	.	-	.	transcript_id "AT5G43320.2"; gene_id "AT5G43320";
Chr5	Araport11	protein	17386807	17388941	.	-	.	transcript_id "AT5G43320.3"; gene_id "AT5G43320";
Chr5	Araport11	exon	17386923	17386986	.	-	.	transcript_id "AT5G43320.1"; gene_id "AT5G43320";
Chr5	Araport11	CDS	17386923	17386986	.	-	0	transcript_id "AT5G43320.1"; gene_id "AT5G43320";
Chr5	Araport11	CDS	17387083	17387168	.	-	2	transcript_id "AT5G43320.2"; gene_id "AT5G43320";
Chr5	Araport11	CDS	17387083	17387168	.	-	2	transcript_id "AT5G43320.1"; gene_id "AT5G43320";
Chr5	Araport11	CDS	17387083	17387168	.	-	2	transcript_id "AT5G43320.3"; gene_id "AT5G43320";
Chr5	Araport11	exon	17387083	17387168	.	-	.	transcript_id "AT5G43320.2,AT5G43320.1,AT5G43320.3"; gene_id "AT5G43320";
Chr5	Araport11	CDS	17387262	17387388	.	-	0	transcript_id "AT5G43320.2"; gene_id "AT5G43320";
Chr5	Araport11	CDS	17387262	17387388	.	-	0	transcript_id "AT5G43320.1"; gene_id "AT5G43320";
Chr5	Araport11	CDS	17387262	17387388	.	-	0	transcript_id "AT5G43320.3"; gene_id "AT5G43320";
Chr5	Araport11	exon	17387262	17387388	.	-	.	transcript_id "AT5G43320.2,AT5G43320.1,AT5G43320.3"; gene_id "AT5G43320";
Chr5	Araport11	CDS	17387486	17387570	.	-	1	transcript_id "AT5G43320.2"; gene_id "AT5G43320";
Chr5	Araport11	CDS	17387486	17387570	.	-	1	transcript_id "AT5G43320.1"; gene_id "AT5G43320";
Chr5	Araport11	CDS	17387486	17387570	.	-	1	transcript_id "AT5G43320.3"; gene_id "AT5G43320";
Chr5	Araport11	exon	17387486	17387570	.	-	.	transcript_id "AT5G43320.2,AT5G43320.1,AT5G43320.3"; gene_id "AT5G43320";
Chr5	Araport11	CDS	17387659	17387722	.	-	2	transcript_id "AT5G43320.2"; gene_id "AT5G43320";
Chr5	Araport11	CDS	17387659	17387722	.	-	2	transcript_id "AT5G43320.1"; gene_id "AT5G43320";
Chr5	Araport11	CDS	17387659	17387722	.	-	2	transcript_id "AT5G43320.3"; gene_id "AT5G43320";
Chr5	Araport11	exon	17387659	17387722	.	-	.	transcript_id "AT5G43320.2,AT5G43320.1,AT5G43320.3"; gene_id "AT5G43320";
Chr5	Araport11	CDS	17387815	17387876	.	-	1	transcript_id "AT5G43320.2"; gene_id "AT5G43320";
Chr5	Araport11	CDS	17387815	17387876	.	-	1	transcript_id "AT5G43320.1"; gene_id "AT5G43320";
Chr5	Araport11	CDS	17387815	17387876	.	-	1	transcript_id "AT5G43320.3"; gene_id "AT5G43320";
Chr5	Araport11	exon	17387815	17387876	.	-	.	transcript_id "AT5G43320.2,AT5G43320.1,AT5G43320.3"; gene_id "AT5G43320";
Chr5	Araport11	CDS	17387983	17388053	.	-	0	transcript_id "AT5G43320.2"; gene_id "AT5G43320";
Chr5	Araport11	CDS	17387983	17388053	.	-	0	transcript_id "AT5G43320.1"; gene_id "AT5G43320";
Chr5	Araport11	CDS	17387983	17388053	.	-	0	transcript_id "AT5G43320.3"; gene_id "AT5G43320";
Chr5	Araport11	exon	17387983	17388053	.	-	.	transcript_id "AT5G43320.2,AT5G43320.1,AT5G43320.3"; gene_id "AT5G43320";
Chr5	Araport11	CDS	17388195	17388290	.	-	0	transcript_id "AT5G43320.2"; gene_id "AT5G43320";
Chr5	Araport11	CDS	17388195	17388290	.	-	0	transcript_id "AT5G43320.1"; gene_id "AT5G43320";
Chr5	Araport11	CDS	17388195	17388290	.	-	0	transcript_id "AT5G43320.3"; gene_id "AT5G43320";
Chr5	Araport11	exon	17388195	17388290	.	-	.	transcript_id "AT5G43320.2,AT5G43320.1,AT5G43320.3"; gene_id "AT5G43320";
Chr5	Araport11	CDS	17388363	17388511	.	-	2	transcript_id "AT5G43320.2"; gene_id "AT5G43320";
Chr5	Araport11	CDS	17388363	17388511	.	-	2	transcript_id "AT5G43320.1"; gene_id "AT5G43320";
Chr5	Araport11	CDS	17388363	17388511	.	-	2	transcript_id "AT5G43320.3"; gene_id "AT5G43320";
Chr5	Araport11	exon	17388363	17388511	.	-	.	transcript_id "AT5G43320.2,AT5G43320.1,AT5G43320.3"; gene_id "AT5G43320";
Chr5	Araport11	CDS	17388587	17388656	.	-	0	transcript_id "AT5G43320.2"; gene_id "AT5G43320";
Chr5	Araport11	CDS	17388587	17388656	.	-	0	transcript_id "AT5G43320.1"; gene_id "AT5G43320";
Chr5	Araport11	CDS	17388587	17388656	.	-	0	transcript_id "AT5G43320.3"; gene_id "AT5G43320";
Chr5	Araport11	exon	17388587	17388656	.	-	.	transcript_id "AT5G43320.2,AT5G43320.1,AT5G43320.3"; gene_id "AT5G43320";
Chr5	Araport11	CDS	17388750	17388790	.	-	2	transcript_id "AT5G43320.2"; gene_id "AT5G43320";
Chr5	Araport11	CDS	17388750	17388790	.	-	2	transcript_id "AT5G43320.1"; gene_id "AT5G43320";
Chr5	Araport11	CDS	17388750	17388790	.	-	2	transcript_id "AT5G43320.3"; gene_id "AT5G43320";
Chr5	Araport11	exon	17388750	17388790	.	-	.	transcript_id "AT5G43320.2,AT5G43320.1,AT5G43320.3"; gene_id "AT5G43320";
Chr5	Araport11	CDS	17388866	17388941	.	-	0	transcript_id "AT5G43320.2"; gene_id "AT5G43320";
Chr5	Araport11	CDS	17388866	17388941	.	-	0	transcript_id "AT5G43320.1"; gene_id "AT5G43320";
Chr5	Araport11	exon	17388866	17389600	.	-	.	transcript_id "AT5G43320.2,AT5G43320.1"; gene_id "AT5G43320";
Chr5	Araport11	CDS	17388866	17388941	.	-	0	transcript_id "AT5G43320.3"; gene_id "AT5G43320";
Chr5	Araport11	exon	17388866	17389550	.	-	.	transcript_id "AT5G43320.3"; gene_id "AT5G43320";
Chr5	Araport11	five_prime_UTR	17388942	17389600	.	-	.	transcript_id "AT5G43320.2,AT5G43320.1"; gene_id "AT5G43320";
Chr5	Araport11	five_prime_UTR	17388942	17389550	.	-	.	transcript_id "AT5G43320.3"; gene_id "AT5G43320";
Chr5	Araport11	transposable_element	17389597	17390373	.	+	.	transcript_id "AT5TE62820"; gene_id "AT5TE62820";
Chr5	Araport11	transposon_fragment	17389597	17390373	.	+	.	transcript_id "AT5TE62820"; gene_id "AT5TE62820";
Chr5	Araport11	gene	17390381	17392741	.	+	.	transcript_id "AT5G43330"; gene_id "AT5G43330";
Chr5	Araport11	mRNA	17390381	17392741	.	+	.	transcript_id "AT5G43330"; gene_id "AT5G43330.1";
Chr5	Araport11	five_prime_UTR	17390381	17390551	.	+	.	transcript_id "AT5G43330.1"; gene_id "AT5G43330";
Chr5	Araport11	exon	17390381	17390594	.	+	.	transcript_id "AT5G43330.1"; gene_id "AT5G43330";
Chr5	Araport11	CDS	17390552	17390594	.	+	0	transcript_id "AT5G43330.1"; gene_id "AT5G43330";
Chr5	Araport11	protein	17390552	17392449	.	+	.	transcript_id "AT5G43330.1"; gene_id "AT5G43330";
Chr5	Araport11	exon	17390918	17391076	.	+	.	transcript_id "AT5G43330.1"; gene_id "AT5G43330";
Chr5	Araport11	CDS	17390918	17391076	.	+	2	transcript_id "AT5G43330.1"; gene_id "AT5G43330";
Chr5	Araport11	exon	17391176	17391351	.	+	.	transcript_id "AT5G43330.1"; gene_id "AT5G43330";
Chr5	Araport11	CDS	17391176	17391351	.	+	2	transcript_id "AT5G43330.1"; gene_id "AT5G43330";
Chr5	Araport11	exon	17391463	17391740	.	+	.	transcript_id "AT5G43330.1"; gene_id "AT5G43330";
Chr5	Araport11	CDS	17391463	17391740	.	+	0	transcript_id "AT5G43330.1"; gene_id "AT5G43330";
Chr5	Araport11	exon	17391826	17391961	.	+	.	transcript_id "AT5G43330.1"; gene_id "AT5G43330";
Chr5	Araport11	CDS	17391826	17391961	.	+	1	transcript_id "AT5G43330.1"; gene_id "AT5G43330";
Chr5	Araport11	exon	17392050	17392161	.	+	.	transcript_id "AT5G43330.1"; gene_id "AT5G43330";
Chr5	Araport11	CDS	17392050	17392161	.	+	0	transcript_id "AT5G43330.1"; gene_id "AT5G43330";
Chr5	Araport11	CDS	17392355	17392449	.	+	2	transcript_id "AT5G43330.1"; gene_id "AT5G43330";
Chr5	Araport11	exon	17392355	17392741	.	+	.	transcript_id "AT5G43330.1"; gene_id "AT5G43330";
Chr5	Araport11	three_prime_UTR	17392450	17392741	.	+	.	transcript_id "AT5G43330.1"; gene_id "AT5G43330";
Chr5	Araport11	gene	17393598	17395148	.	-	.	transcript_id "AT5G43340"; gene_id "AT5G43340";
Chr5	Araport11	mRNA	17393598	17395148	.	-	.	transcript_id "AT5G43340"; gene_id "AT5G43340.1";
Chr5	Araport11	exon	17393598	17395148	.	-	.	transcript_id "AT5G43340.1"; gene_id "AT5G43340";
Chr5	Araport11	CDS	17393598	17395148	.	-	0	transcript_id "AT5G43340.1"; gene_id "AT5G43340";
Chr5	Araport11	protein	17393598	17395148	.	-	.	transcript_id "AT5G43340.1"; gene_id "AT5G43340";
Chr5	Araport11	transposable_element	17395474	17395641	.	-	.	transcript_id "AT5TE62830"; gene_id "AT5TE62830";
Chr5	Araport11	transposon_fragment	17395474	17395641	.	-	.	transcript_id "AT5TE62830"; gene_id "AT5TE62830";
Chr5	Araport11	transposable_element	17395642	17396982	.	-	.	transcript_id "AT5TE62835"; gene_id "AT5TE62835";
Chr5	Araport11	transposon_fragment	17395642	17396982	.	-	.	transcript_id "AT5TE62835"; gene_id "AT5TE62835";
Chr5	Araport11	transposable_element	17396983	17398921	.	-	.	transcript_id "AT5TE62840"; gene_id "AT5TE62840";
Chr5	Araport11	transposon_fragment	17396983	17398921	.	-	.	transcript_id "AT5TE62840"; gene_id "AT5TE62840";
Chr5	Araport11	transposable_element	17398922	17399441	.	+	.	transcript_id "AT5TE62845"; gene_id "AT5TE62845";
Chr5	Araport11	transposon_fragment	17398922	17399441	.	+	.	transcript_id "AT5TE62845"; gene_id "AT5TE62845";
Chr5	Araport11	gene	17399769	17402158	.	-	.	transcript_id "AT5G43350"; gene_id "AT5G43350";
Chr5	Araport11	mRNA	17399769	17402158	.	-	.	transcript_id "AT5G43350"; gene_id "AT5G43350.1";
Chr5	Araport11	three_prime_UTR	17399769	17399917	.	-	.	transcript_id "AT5G43350.1"; gene_id "AT5G43350";
Chr5	Araport11	exon	17399769	17401091	.	-	.	transcript_id "AT5G43350.1"; gene_id "AT5G43350";
Chr5	Araport11	CDS	17399918	17401091	.	-	1	transcript_id "AT5G43350.1"; gene_id "AT5G43350";
Chr5	Araport11	protein	17399918	17401643	.	-	.	transcript_id "AT5G43350.1"; gene_id "AT5G43350";
Chr5	Araport11	CDS	17401243	17401643	.	-	0	transcript_id "AT5G43350.1"; gene_id "AT5G43350";
Chr5	Araport11	exon	17401243	17401654	.	-	.	transcript_id "AT5G43350.1"; gene_id "AT5G43350";
Chr5	Araport11	five_prime_UTR	17401644	17401654	.	-	.	transcript_id "AT5G43350.1"; gene_id "AT5G43350";
Chr5	Araport11	exon	17401882	17402158	.	-	.	transcript_id "AT5G43350.1"; gene_id "AT5G43350";
Chr5	Araport11	five_prime_UTR	17401882	17402158	.	-	.	transcript_id "AT5G43350.1"; gene_id "AT5G43350";
Chr5	Araport11	transposable_element	17405405	17405467	.	-	.	transcript_id "AT5TE62860"; gene_id "AT5TE62860";
Chr5	Araport11	transposon_fragment	17405405	17405467	.	-	.	transcript_id "AT5TE62860"; gene_id "AT5TE62860";
Chr5	Araport11	transposable_element	17405468	17407225	.	-	.	transcript_id "AT5TE62865"; gene_id "AT5TE62865";
Chr5	Araport11	transposon_fragment	17405468	17407225	.	-	.	transcript_id "AT5TE62865"; gene_id "AT5TE62865";
Chr5	Araport11	transposable_element	17407244	17407414	.	-	.	transcript_id "AT5TE62870"; gene_id "AT5TE62870";
Chr5	Araport11	transposon_fragment	17407244	17407414	.	-	.	transcript_id "AT5TE62870"; gene_id "AT5TE62870";
Chr5	Araport11	transposable_element	17407415	17408085	.	-	.	transcript_id "AT5TE62875"; gene_id "AT5TE62875";
Chr5	Araport11	transposon_fragment	17407415	17408085	.	-	.	transcript_id "AT5TE62875"; gene_id "AT5TE62875";
Chr5	Araport11	gene	17409524	17411214	.	+	.	transcript_id "AT5G43360"; gene_id "AT5G43360";
Chr5	Araport11	mRNA	17409524	17411214	.	+	.	transcript_id "AT5G43360"; gene_id "AT5G43360.1";
Chr5	Araport11	exon	17409524	17409924	.	+	.	transcript_id "AT5G43360.1"; gene_id "AT5G43360";
Chr5	Araport11	CDS	17409524	17409924	.	+	0	transcript_id "AT5G43360.1"; gene_id "AT5G43360";
Chr5	Araport11	protein	17409524	17411214	.	+	.	transcript_id "AT5G43360.1"; gene_id "AT5G43360";
Chr5	Araport11	exon	17410050	17411214	.	+	.	transcript_id "AT5G43360.1"; gene_id "AT5G43360";
Chr5	Araport11	CDS	17410050	17411214	.	+	1	transcript_id "AT5G43360.1"; gene_id "AT5G43360";
Chr5	Araport11	transposable_element	17411392	17412065	.	+	.	transcript_id "AT5TE62885"; gene_id "AT5TE62885";
Chr5	Araport11	transposon_fragment	17411392	17411648	.	+	.	transcript_id "AT5TE62885"; gene_id "AT5TE62885";
Chr5	Araport11	transposon_fragment	17411894	17412065	.	+	.	transcript_id "AT5TE62885"; gene_id "AT5TE62885";
Chr5	Araport11	transposable_element	17412066	17413087	.	-	.	transcript_id "AT5TE62890"; gene_id "AT5TE62890";
Chr5	Araport11	transposon_fragment	17412066	17413087	.	-	.	transcript_id "AT5TE62890"; gene_id "AT5TE62890";
Chr5	Araport11	transposable_element	17413088	17413148	.	-	.	transcript_id "AT5TE62895"; gene_id "AT5TE62895";
Chr5	Araport11	transposon_fragment	17413088	17413148	.	-	.	transcript_id "AT5TE62895"; gene_id "AT5TE62895";
Chr5	Araport11	gene	17415698	17417972	.	+	.	transcript_id "AT5G43370"; gene_id "AT5G43370";
Chr5	Araport11	mRNA	17415698	17417972	.	+	.	transcript_id "AT5G43370"; gene_id "AT5G43370.1";
Chr5	Araport11	exon	17415698	17415797	.	+	.	transcript_id "AT5G43370.1"; gene_id "AT5G43370";
Chr5	Araport11	five_prime_UTR	17415698	17415797	.	+	.	transcript_id "AT5G43370.1"; gene_id "AT5G43370";
Chr5	Araport11	mRNA	17415772	17417798	.	+	.	transcript_id "AT5G43370"; gene_id "AT5G43370.2";
Chr5	Araport11	exon	17415772	17415797	.	+	.	transcript_id "AT5G43370.2"; gene_id "AT5G43370";
Chr5	Araport11	five_prime_UTR	17415772	17415797	.	+	.	transcript_id "AT5G43370.2"; gene_id "AT5G43370";
Chr5	Araport11	five_prime_UTR	17416051	17416073	.	+	.	transcript_id "AT5G43370.2"; gene_id "AT5G43370";
Chr5	Araport11	exon	17416051	17416474	.	+	.	transcript_id "AT5G43370.2"; gene_id "AT5G43370";
Chr5	Araport11	five_prime_UTR	17416054	17416073	.	+	.	transcript_id "AT5G43370.1"; gene_id "AT5G43370";
Chr5	Araport11	exon	17416054	17416474	.	+	.	transcript_id "AT5G43370.1"; gene_id "AT5G43370";
Chr5	Araport11	CDS	17416074	17416474	.	+	0	transcript_id "AT5G43370.1"; gene_id "AT5G43370";
Chr5	Araport11	CDS	17416074	17416474	.	+	0	transcript_id "AT5G43370.2"; gene_id "AT5G43370";
Chr5	Araport11	protein	17416074	17417798	.	+	.	transcript_id "AT5G43370.1"; gene_id "AT5G43370";
Chr5	Araport11	protein	17416074	17417798	.	+	.	transcript_id "AT5G43370.2"; gene_id "AT5G43370";
Chr5	Araport11	CDS	17416625	17417798	.	+	1	transcript_id "AT5G43370.1"; gene_id "AT5G43370";
Chr5	Araport11	exon	17416625	17417972	.	+	.	transcript_id "AT5G43370.1"; gene_id "AT5G43370";
Chr5	Araport11	exon	17416625	17417798	.	+	.	transcript_id "AT5G43370.2"; gene_id "AT5G43370";
Chr5	Araport11	CDS	17416625	17417798	.	+	1	transcript_id "AT5G43370.2"; gene_id "AT5G43370";
Chr5	Araport11	three_prime_UTR	17417799	17417972	.	+	.	transcript_id "AT5G43370.1"; gene_id "AT5G43370";
Chr5	Araport11	transposable_element	17418683	17418754	.	+	.	transcript_id "AT5TE62910"; gene_id "AT5TE62910";
Chr5	Araport11	transposon_fragment	17418683	17418754	.	+	.	transcript_id "AT5TE62910"; gene_id "AT5TE62910";
Chr5	Araport11	transposable_element	17418755	17419052	.	+	.	transcript_id "AT5TE62915"; gene_id "AT5TE62915";
Chr5	Araport11	transposon_fragment	17418755	17419052	.	+	.	transcript_id "AT5TE62915"; gene_id "AT5TE62915";
Chr5	Araport11	transposable_element	17419053	17419843	.	+	.	transcript_id "AT5TE62920"; gene_id "AT5TE62920";
Chr5	Araport11	transposon_fragment	17419053	17419843	.	+	.	transcript_id "AT5TE62920"; gene_id "AT5TE62920";
Chr5	Araport11	gene	17419790	17421982	.	-	.	transcript_id "AT5G43380"; gene_id "AT5G43380";
Chr5	Araport11	mRNA	17419790	17421982	.	-	.	transcript_id "AT5G43380"; gene_id "AT5G43380.1";
Chr5	Araport11	three_prime_UTR	17419790	17420296	.	-	.	transcript_id "AT5G43380.1"; gene_id "AT5G43380";
Chr5	Araport11	exon	17419790	17420335	.	-	.	transcript_id "AT5G43380.1"; gene_id "AT5G43380";
Chr5	Araport11	mRNA	17419790	17421982	.	-	.	transcript_id "AT5G43380"; gene_id "AT5G43380.2";
Chr5	Araport11	three_prime_UTR	17419790	17420682	.	-	.	transcript_id "AT5G43380.2"; gene_id "AT5G43380";
Chr5	Araport11	exon	17419790	17420931	.	-	.	transcript_id "AT5G43380.2"; gene_id "AT5G43380";
Chr5	Araport11	mRNA	17419819	17421982	.	-	.	transcript_id "AT5G43380"; gene_id "AT5G43380.3";
Chr5	Araport11	three_prime_UTR	17419819	17419929	.	-	.	transcript_id "AT5G43380.3"; gene_id "AT5G43380";
Chr5	Araport11	exon	17419819	17419944	.	-	.	transcript_id "AT5G43380.3"; gene_id "AT5G43380";
Chr5	Araport11	CDS	17419930	17419944	.	-	0	transcript_id "AT5G43380.3"; gene_id "AT5G43380";
Chr5	Araport11	protein	17419930	17421826	.	-	.	transcript_id "AT5G43380.3"; gene_id "AT5G43380";
Chr5	Araport11	CDS	17420297	17420335	.	-	0	transcript_id "AT5G43380.1"; gene_id "AT5G43380";
Chr5	Araport11	protein	17420297	17421826	.	-	.	transcript_id "AT5G43380.1"; gene_id "AT5G43380";
Chr5	Araport11	CDS	17420683	17420931	.	-	0	transcript_id "AT5G43380.2"; gene_id "AT5G43380";
Chr5	Araport11	protein	17420683	17421826	.	-	.	transcript_id "AT5G43380.2"; gene_id "AT5G43380";
Chr5	Araport11	CDS	17420710	17420931	.	-	0	transcript_id "AT5G43380.1"; gene_id "AT5G43380";
Chr5	Araport11	CDS	17420710	17420931	.	-	0	transcript_id "AT5G43380.3"; gene_id "AT5G43380";
Chr5	Araport11	exon	17420710	17420931	.	-	.	transcript_id "AT5G43380.1,AT5G43380.3"; gene_id "AT5G43380";
Chr5	Araport11	CDS	17421010	17421569	.	-	2	transcript_id "AT5G43380.1"; gene_id "AT5G43380";
Chr5	Araport11	CDS	17421010	17421569	.	-	2	transcript_id "AT5G43380.2"; gene_id "AT5G43380";
Chr5	Araport11	CDS	17421010	17421569	.	-	2	transcript_id "AT5G43380.3"; gene_id "AT5G43380";
Chr5	Araport11	exon	17421010	17421569	.	-	.	transcript_id "AT5G43380.1,AT5G43380.2,AT5G43380.3"; gene_id "AT5G43380";
Chr5	Araport11	CDS	17421652	17421826	.	-	0	transcript_id "AT5G43380.1"; gene_id "AT5G43380";
Chr5	Araport11	CDS	17421652	17421826	.	-	0	transcript_id "AT5G43380.2"; gene_id "AT5G43380";
Chr5	Araport11	CDS	17421652	17421826	.	-	0	transcript_id "AT5G43380.3"; gene_id "AT5G43380";
Chr5	Araport11	exon	17421652	17421982	.	-	.	transcript_id "AT5G43380.1,AT5G43380.2,AT5G43380.3"; gene_id "AT5G43380";
Chr5	Araport11	five_prime_UTR	17421827	17421982	.	-	.	transcript_id "AT5G43380.1,AT5G43380.2,AT5G43380.3"; gene_id "AT5G43380";
Chr5	Araport11	gene	17422799	17424964	.	-	.	transcript_id "AT5G43390"; gene_id "AT5G43390";
Chr5	Araport11	mRNA	17422799	17424964	.	-	.	transcript_id "AT5G43390"; gene_id "AT5G43390.1";
Chr5	Araport11	three_prime_UTR	17422799	17422939	.	-	.	transcript_id "AT5G43390.1"; gene_id "AT5G43390";
Chr5	Araport11	exon	17422799	17424964	.	-	.	transcript_id "AT5G43390.1"; gene_id "AT5G43390";
Chr5	Araport11	CDS	17422940	17424871	.	-	0	transcript_id "AT5G43390.1"; gene_id "AT5G43390";
Chr5	Araport11	protein	17422940	17424871	.	-	.	transcript_id "AT5G43390.1"; gene_id "AT5G43390";
Chr5	Araport11	five_prime_UTR	17424872	17424964	.	-	.	transcript_id "AT5G43390.1"; gene_id "AT5G43390";
Chr5	Araport11	transposable_element	17425250	17425420	.	-	.	transcript_id "AT5TE62940"; gene_id "AT5TE62940";
Chr5	Araport11	transposon_fragment	17425250	17425420	.	-	.	transcript_id "AT5TE62940"; gene_id "AT5TE62940";
Chr5	Araport11	transposable_element	17425422	17425502	.	+	.	transcript_id "AT5TE62945"; gene_id "AT5TE62945";
Chr5	Araport11	transposon_fragment	17425422	17425502	.	+	.	transcript_id "AT5TE62945"; gene_id "AT5TE62945";
Chr5	Araport11	gene	17425840	17428237	.	-	.	transcript_id "AT5G43400"; gene_id "AT5G43400";
Chr5	Araport11	mRNA	17425840	17428237	.	-	.	transcript_id "AT5G43400"; gene_id "AT5G43400.1";
Chr5	Araport11	three_prime_UTR	17425840	17426181	.	-	.	transcript_id "AT5G43400.1"; gene_id "AT5G43400";
Chr5	Araport11	exon	17425840	17428237	.	-	.	transcript_id "AT5G43400.1"; gene_id "AT5G43400";
Chr5	Araport11	CDS	17426182	17428149	.	-	0	transcript_id "AT5G43400.1"; gene_id "AT5G43400";
Chr5	Araport11	protein	17426182	17428149	.	-	.	transcript_id "AT5G43400.1"; gene_id "AT5G43400";
Chr5	Araport11	five_prime_UTR	17428150	17428237	.	-	.	transcript_id "AT5G43400.1"; gene_id "AT5G43400";
Chr5	Araport11	transposable_element	17428312	17430036	.	-	.	transcript_id "AT5TE62955"; gene_id "AT5TE62955";
Chr5	Araport11	transposon_fragment	17428312	17430036	.	-	.	transcript_id "AT5TE62955"; gene_id "AT5TE62955";
Chr5	Araport11	gene	17428582	17429097	.	-	.	transcript_id "AT5G43401"; gene_id "AT5G43401";
Chr5	Araport11	mRNA	17428582	17429097	.	-	.	transcript_id "AT5G43401"; gene_id "AT5G43401.1";
Chr5	Araport11	exon	17428582	17428787	.	-	.	transcript_id "AT5G43401.1"; gene_id "AT5G43401";
Chr5	Araport11	CDS	17428582	17428787	.	-	2	transcript_id "AT5G43401.1"; gene_id "AT5G43401";
Chr5	Araport11	protein	17428582	17429097	.	-	.	transcript_id "AT5G43401.1"; gene_id "AT5G43401";
Chr5	Araport11	exon	17429034	17429097	.	-	.	transcript_id "AT5G43401.1"; gene_id "AT5G43401";
Chr5	Araport11	CDS	17429034	17429097	.	-	0	transcript_id "AT5G43401.1"; gene_id "AT5G43401";
Chr5	Araport11	transposable_element	17430037	17430317	.	-	.	transcript_id "AT5TE62960"; gene_id "AT5TE62960";
Chr5	Araport11	transposon_fragment	17430037	17430317	.	-	.	transcript_id "AT5TE62960"; gene_id "AT5TE62960";
Chr5	Araport11	gene	17430539	17431765	.	-	.	transcript_id "AT5G43403"; gene_id "AT5G43403";
Chr5	Araport11	ncRNA	17430539	17431765	.	-	.	transcript_id "AT5G43403"; gene_id "AT5G43403.1";
Chr5	Araport11	exon	17430539	17431095	.	-	.	transcript_id "AT5G43403.1"; gene_id "AT5G43403";
Chr5	Araport11	exon	17431450	17431765	.	-	.	transcript_id "AT5G43403.1"; gene_id "AT5G43403";
Chr5	Araport11	transposable_element	17432487	17433293	.	-	.	transcript_id "AT5TE62965"; gene_id "AT5TE62965";
Chr5	Araport11	transposon_fragment	17432487	17433293	.	-	.	transcript_id "AT5TE62965"; gene_id "AT5TE62965";
Chr5	Araport11	transposable_element_gene	17432645	17433009	.	+	.	transcript_id "AT5G43405"; gene_id "AT5G43405";
Chr5	Araport11	mRNA	17432645	17433009	.	+	.	transcript_id "AT5G43405"; gene_id "AT5G43405.1";
Chr5	Araport11	exon	17432645	17432715	.	+	.	transcript_id "AT5G43405.1"; gene_id "AT5G43405";
Chr5	Araport11	exon	17432784	17433009	.	+	.	transcript_id "AT5G43405.1"; gene_id "AT5G43405";
Chr5	Araport11	gene	17435010	17435405	.	-	.	transcript_id "AT5G43410"; gene_id "AT5G43410";
Chr5	Araport11	mRNA	17435010	17435405	.	-	.	transcript_id "AT5G43410"; gene_id "AT5G43410.1";
Chr5	Araport11	exon	17435010	17435405	.	-	.	transcript_id "AT5G43410.1"; gene_id "AT5G43410";
Chr5	Araport11	CDS	17435010	17435405	.	-	0	transcript_id "AT5G43410.1"; gene_id "AT5G43410";
Chr5	Araport11	protein	17435010	17435405	.	-	.	transcript_id "AT5G43410.1"; gene_id "AT5G43410";
Chr5	Araport11	transposable_element	17436178	17436829	.	+	.	transcript_id "AT5TE62975"; gene_id "AT5TE62975";
Chr5	Araport11	transposon_fragment	17436178	17436829	.	+	.	transcript_id "AT5TE62975"; gene_id "AT5TE62975";
Chr5	Araport11	transposable_element	17436830	17436940	.	-	.	transcript_id "AT5TE62980"; gene_id "AT5TE62980";
Chr5	Araport11	transposon_fragment	17436830	17436940	.	-	.	transcript_id "AT5TE62980"; gene_id "AT5TE62980";
Chr5	Araport11	transposable_element	17437331	17437388	.	-	.	transcript_id "AT5TE62985"; gene_id "AT5TE62985";
Chr5	Araport11	transposon_fragment	17437331	17437388	.	-	.	transcript_id "AT5TE62985"; gene_id "AT5TE62985";
Chr5	Araport11	transposable_element	17437389	17437417	.	-	.	transcript_id "AT5TE62990"; gene_id "AT5TE62990";
Chr5	Araport11	transposon_fragment	17437389	17437417	.	-	.	transcript_id "AT5TE62990"; gene_id "AT5TE62990";
Chr5	Araport11	transposable_element	17437418	17438677	.	-	.	transcript_id "AT5TE62995"; gene_id "AT5TE62995";
Chr5	Araport11	transposon_fragment	17437418	17438677	.	-	.	transcript_id "AT5TE62995"; gene_id "AT5TE62995";
Chr5	Araport11	transposable_element	17438678	17438846	.	+	.	transcript_id "AT5TE63000"; gene_id "AT5TE63000";
Chr5	Araport11	transposon_fragment	17438678	17438846	.	+	.	transcript_id "AT5TE63000"; gene_id "AT5TE63000";
Chr5	Araport11	transposable_element	17438847	17438940	.	+	.	transcript_id "AT5TE63005"; gene_id "AT5TE63005";
Chr5	Araport11	transposon_fragment	17438847	17438940	.	+	.	transcript_id "AT5TE63005"; gene_id "AT5TE63005";
Chr5	Araport11	transposable_element	17439696	17440858	.	+	.	transcript_id "AT5TE63010"; gene_id "AT5TE63010";
Chr5	Araport11	transposon_fragment	17439696	17440858	.	+	.	transcript_id "AT5TE63010"; gene_id "AT5TE63010";
Chr5	Araport11	transposable_element_gene	17440088	17445889	.	+	.	transcript_id "AT5G43415"; gene_id "AT5G43415";
Chr5	Araport11	mRNA	17440088	17445889	.	+	.	transcript_id "AT5G43415"; gene_id "AT5G43415.1";
Chr5	Araport11	exon	17440088	17445889	.	+	.	transcript_id "AT5G43415.1"; gene_id "AT5G43415";
Chr5	Araport11	transposable_element	17441767	17441791	.	+	.	transcript_id "AT5TE63015"; gene_id "AT5TE63015";
Chr5	Araport11	transposon_fragment	17441767	17441791	.	+	.	transcript_id "AT5TE63015"; gene_id "AT5TE63015";
Chr5	Araport11	transposable_element	17441792	17445927	.	+	.	transcript_id "AT5TE63020"; gene_id "AT5TE63020";
Chr5	Araport11	transposon_fragment	17441792	17445927	.	+	.	transcript_id "AT5TE63020"; gene_id "AT5TE63020";
Chr5	Araport11	transposable_element	17446864	17447640	.	-	.	transcript_id "AT5TE63025"; gene_id "AT5TE63025";
Chr5	Araport11	transposon_fragment	17446864	17447640	.	-	.	transcript_id "AT5TE63025"; gene_id "AT5TE63025";
Chr5	Araport11	transposable_element	17447959	17448910	.	+	.	transcript_id "AT5TE63030"; gene_id "AT5TE63030";
Chr5	Araport11	transposon_fragment	17447959	17448910	.	+	.	transcript_id "AT5TE63030"; gene_id "AT5TE63030";
Chr5	Araport11	gene	17451488	17453124	.	+	.	transcript_id "AT5G43420"; gene_id "AT5G43420";
Chr5	Araport11	mRNA	17451488	17453124	.	+	.	transcript_id "AT5G43420"; gene_id "AT5G43420.1";
Chr5	Araport11	five_prime_UTR	17451488	17451789	.	+	.	transcript_id "AT5G43420.1"; gene_id "AT5G43420";
Chr5	Araport11	exon	17451488	17453124	.	+	.	transcript_id "AT5G43420.1"; gene_id "AT5G43420";
Chr5	Araport11	CDS	17451790	17452917	.	+	0	transcript_id "AT5G43420.1"; gene_id "AT5G43420";
Chr5	Araport11	protein	17451790	17452917	.	+	.	transcript_id "AT5G43420.1"; gene_id "AT5G43420";
Chr5	Araport11	three_prime_UTR	17452918	17453124	.	+	.	transcript_id "AT5G43420.1"; gene_id "AT5G43420";
Chr5	Araport11	gene	17453517	17455297	.	+	.	transcript_id "AT5G43430"; gene_id "AT5G43430";
Chr5	Araport11	mRNA	17453517	17455111	.	+	.	transcript_id "AT5G43430"; gene_id "AT5G43430.4";
Chr5	Araport11	five_prime_UTR	17453517	17453562	.	+	.	transcript_id "AT5G43430.4"; gene_id "AT5G43430";
Chr5	Araport11	exon	17453517	17453724	.	+	.	transcript_id "AT5G43430.4"; gene_id "AT5G43430";
Chr5	Araport11	CDS	17453563	17453724	.	+	0	transcript_id "AT5G43430.4"; gene_id "AT5G43430";
Chr5	Araport11	protein	17453563	17455111	.	+	.	transcript_id "AT5G43430.4"; gene_id "AT5G43430";
Chr5	Araport11	mRNA	17453581	17455296	.	+	.	transcript_id "AT5G43430"; gene_id "AT5G43430.1";
Chr5	Araport11	five_prime_UTR	17453581	17453655	.	+	.	transcript_id "AT5G43430.1"; gene_id "AT5G43430";
Chr5	Araport11	exon	17453581	17453724	.	+	.	transcript_id "AT5G43430.1"; gene_id "AT5G43430";
Chr5	Araport11	mRNA	17453598	17455296	.	+	.	transcript_id "AT5G43430"; gene_id "AT5G43430.2";
Chr5	Araport11	five_prime_UTR	17453598	17453655	.	+	.	transcript_id "AT5G43430.2"; gene_id "AT5G43430";
Chr5	Araport11	mRNA	17453598	17455297	.	+	.	transcript_id "AT5G43430"; gene_id "AT5G43430.3";
Chr5	Araport11	five_prime_UTR	17453598	17453724	.	+	.	transcript_id "AT5G43430.3"; gene_id "AT5G43430";
Chr5	Araport11	exon	17453598	17453724	.	+	.	transcript_id "AT5G43430.2,AT5G43430.3"; gene_id "AT5G43430";
Chr5	Araport11	CDS	17453656	17453724	.	+	0	transcript_id "AT5G43430.1"; gene_id "AT5G43430";
Chr5	Araport11	CDS	17453656	17453724	.	+	0	transcript_id "AT5G43430.2"; gene_id "AT5G43430";
Chr5	Araport11	protein	17453656	17454872	.	+	.	transcript_id "AT5G43430.2"; gene_id "AT5G43430";
Chr5	Araport11	protein	17453656	17455111	.	+	.	transcript_id "AT5G43430.1"; gene_id "AT5G43430";
Chr5	Araport11	CDS	17453804	17454088	.	+	0	transcript_id "AT5G43430.4"; gene_id "AT5G43430";
Chr5	Araport11	CDS	17453804	17454088	.	+	0	transcript_id "AT5G43430.1"; gene_id "AT5G43430";
Chr5	Araport11	CDS	17453804	17454088	.	+	0	transcript_id "AT5G43430.2"; gene_id "AT5G43430";
Chr5	Araport11	exon	17453804	17454088	.	+	.	transcript_id "AT5G43430.4,AT5G43430.1,AT5G43430.2"; gene_id "AT5G43430";
Chr5	Araport11	five_prime_UTR	17453814	17453830	.	+	.	transcript_id "AT5G43430.3"; gene_id "AT5G43430";
Chr5	Araport11	exon	17453814	17454088	.	+	.	transcript_id "AT5G43430.3"; gene_id "AT5G43430";
Chr5	Araport11	CDS	17453831	17454088	.	+	0	transcript_id "AT5G43430.3"; gene_id "AT5G43430";
Chr5	Araport11	protein	17453831	17455111	.	+	.	transcript_id "AT5G43430.3"; gene_id "AT5G43430";
Chr5	Araport11	CDS	17454387	17454467	.	+	0	transcript_id "AT5G43430.4"; gene_id "AT5G43430";
Chr5	Araport11	CDS	17454387	17454467	.	+	0	transcript_id "AT5G43430.1"; gene_id "AT5G43430";
Chr5	Araport11	CDS	17454387	17454467	.	+	0	transcript_id "AT5G43430.2"; gene_id "AT5G43430";
Chr5	Araport11	CDS	17454387	17454467	.	+	0	transcript_id "AT5G43430.3"; gene_id "AT5G43430";
Chr5	Araport11	exon	17454387	17454467	.	+	.	transcript_id "AT5G43430.4,AT5G43430.1,AT5G43430.2,AT5G43430.3"; gene_id "AT5G43430";
Chr5	Araport11	CDS	17454571	17454665	.	+	0	transcript_id "AT5G43430.4"; gene_id "AT5G43430";
Chr5	Araport11	CDS	17454571	17454665	.	+	0	transcript_id "AT5G43430.1"; gene_id "AT5G43430";
Chr5	Araport11	CDS	17454571	17454665	.	+	0	transcript_id "AT5G43430.2"; gene_id "AT5G43430";
Chr5	Araport11	CDS	17454571	17454665	.	+	0	transcript_id "AT5G43430.3"; gene_id "AT5G43430";
Chr5	Araport11	exon	17454571	17454665	.	+	.	transcript_id "AT5G43430.4,AT5G43430.1,AT5G43430.2,AT5G43430.3"; gene_id "AT5G43430";
Chr5	Araport11	CDS	17454866	17454872	.	+	1	transcript_id "AT5G43430.2"; gene_id "AT5G43430";
Chr5	Araport11	exon	17454866	17455296	.	+	.	transcript_id "AT5G43430.2"; gene_id "AT5G43430";
Chr5	Araport11	three_prime_UTR	17454873	17455296	.	+	.	transcript_id "AT5G43430.2"; gene_id "AT5G43430";
Chr5	Araport11	exon	17454886	17455111	.	+	.	transcript_id "AT5G43430.4"; gene_id "AT5G43430";
Chr5	Araport11	CDS	17454886	17455111	.	+	1	transcript_id "AT5G43430.4"; gene_id "AT5G43430";
Chr5	Araport11	CDS	17454886	17455111	.	+	1	transcript_id "AT5G43430.1"; gene_id "AT5G43430";
Chr5	Araport11	exon	17454886	17455296	.	+	.	transcript_id "AT5G43430.1"; gene_id "AT5G43430";
Chr5	Araport11	CDS	17454886	17455111	.	+	1	transcript_id "AT5G43430.3"; gene_id "AT5G43430";
Chr5	Araport11	exon	17454886	17455297	.	+	.	transcript_id "AT5G43430.3"; gene_id "AT5G43430";
Chr5	Araport11	three_prime_UTR	17455112	17455296	.	+	.	transcript_id "AT5G43430.1"; gene_id "AT5G43430";
Chr5	Araport11	three_prime_UTR	17455112	17455297	.	+	.	transcript_id "AT5G43430.3"; gene_id "AT5G43430";
Chr5	Araport11	gene	17455233	17456695	.	-	.	transcript_id "AT5G43440"; gene_id "AT5G43440";
Chr5	Araport11	mRNA	17455233	17456657	.	-	.	transcript_id "AT5G43440"; gene_id "AT5G43440.1";
Chr5	Araport11	three_prime_UTR	17455233	17455355	.	-	.	transcript_id "AT5G43440.1"; gene_id "AT5G43440";
Chr5	Araport11	exon	17455233	17455607	.	-	.	transcript_id "AT5G43440.1"; gene_id "AT5G43440";
Chr5	Araport11	mRNA	17455250	17456695	.	-	.	transcript_id "AT5G43440"; gene_id "AT5G43440.2";
Chr5	Araport11	three_prime_UTR	17455250	17455659	.	-	.	transcript_id "AT5G43440.2"; gene_id "AT5G43440";
Chr5	Araport11	exon	17455250	17456008	.	-	.	transcript_id "AT5G43440.2"; gene_id "AT5G43440";
Chr5	Araport11	CDS	17455356	17455607	.	-	0	transcript_id "AT5G43440.1"; gene_id "AT5G43440";
Chr5	Araport11	protein	17455356	17456608	.	-	.	transcript_id "AT5G43440.1"; gene_id "AT5G43440";
Chr5	Araport11	CDS	17455660	17456008	.	-	1	transcript_id "AT5G43440.2"; gene_id "AT5G43440";
Chr5	Araport11	protein	17455660	17456608	.	-	.	transcript_id "AT5G43440.2"; gene_id "AT5G43440";
Chr5	Araport11	exon	17455687	17456008	.	-	.	transcript_id "AT5G43440.1"; gene_id "AT5G43440";
Chr5	Araport11	CDS	17455687	17456008	.	-	1	transcript_id "AT5G43440.1"; gene_id "AT5G43440";
Chr5	Araport11	CDS	17456085	17456608	.	-	0	transcript_id "AT5G43440.1"; gene_id "AT5G43440";
Chr5	Araport11	exon	17456085	17456657	.	-	.	transcript_id "AT5G43440.1"; gene_id "AT5G43440";
Chr5	Araport11	CDS	17456085	17456608	.	-	0	transcript_id "AT5G43440.2"; gene_id "AT5G43440";
Chr5	Araport11	exon	17456085	17456695	.	-	.	transcript_id "AT5G43440.2"; gene_id "AT5G43440";
Chr5	Araport11	gene	17456330	17456695	.	+	.	transcript_id ""; gene_id "";
Chr5	Araport11	antisense_lncRNA	17456330	17456695	.	+	.	transcript_id "AT5G06505"; gene_id "AT5G06505.1";
Chr5	Araport11	exon	17456330	17456695	.	+	.	transcript_id "AT5G06505.1"; gene_id "AT5G06505";
Chr5	Araport11	five_prime_UTR	17456609	17456657	.	-	.	transcript_id "AT5G43440.1"; gene_id "AT5G43440";
Chr5	Araport11	five_prime_UTR	17456609	17456695	.	-	.	transcript_id "AT5G43440.2"; gene_id "AT5G43440";
Chr5	Araport11	gene	17456694	17457100	.	+	.	transcript_id ""; gene_id "";
Chr5	Araport11	lnc_RNA	17456694	17457100	.	+	.	transcript_id "AT5G06515"; gene_id "AT5G06515.1";
Chr5	Araport11	exon	17456694	17457100	.	+	.	transcript_id "AT5G06515.1"; gene_id "AT5G06515";
Chr5	Araport11	gene	17457124	17458980	.	-	.	transcript_id "AT5G43450"; gene_id "AT5G43450";
Chr5	Araport11	mRNA	17457124	17458980	.	-	.	transcript_id "AT5G43450"; gene_id "AT5G43450.1";
Chr5	Araport11	three_prime_UTR	17457124	17457320	.	-	.	transcript_id "AT5G43450.1"; gene_id "AT5G43450";
Chr5	Araport11	exon	17457124	17457572	.	-	.	transcript_id "AT5G43450.1"; gene_id "AT5G43450";
Chr5	Araport11	mRNA	17457125	17458800	.	-	.	transcript_id "AT5G43450"; gene_id "AT5G43450.2";
Chr5	Araport11	three_prime_UTR	17457125	17457622	.	-	.	transcript_id "AT5G43450.2"; gene_id "AT5G43450";
Chr5	Araport11	exon	17457125	17457971	.	-	.	transcript_id "AT5G43450.2"; gene_id "AT5G43450";
Chr5	Araport11	CDS	17457321	17457572	.	-	0	transcript_id "AT5G43450.1"; gene_id "AT5G43450";
Chr5	Araport11	protein	17457321	17458714	.	-	.	transcript_id "AT5G43450.1"; gene_id "AT5G43450";
Chr5	Araport11	CDS	17457623	17457971	.	-	1	transcript_id "AT5G43450.2"; gene_id "AT5G43450";
Chr5	Araport11	protein	17457623	17458714	.	-	.	transcript_id "AT5G43450.2"; gene_id "AT5G43450";
Chr5	Araport11	exon	17457650	17457971	.	-	.	transcript_id "AT5G43450.1"; gene_id "AT5G43450";
Chr5	Araport11	CDS	17457650	17457971	.	-	1	transcript_id "AT5G43450.1"; gene_id "AT5G43450";
Chr5	Araport11	CDS	17458200	17458714	.	-	0	transcript_id "AT5G43450.1"; gene_id "AT5G43450";
Chr5	Araport11	exon	17458200	17458980	.	-	.	transcript_id "AT5G43450.1"; gene_id "AT5G43450";
Chr5	Araport11	CDS	17458200	17458714	.	-	0	transcript_id "AT5G43450.2"; gene_id "AT5G43450";
Chr5	Araport11	exon	17458200	17458800	.	-	.	transcript_id "AT5G43450.2"; gene_id "AT5G43450";
Chr5	Araport11	five_prime_UTR	17458715	17458980	.	-	.	transcript_id "AT5G43450.1"; gene_id "AT5G43450";
Chr5	Araport11	five_prime_UTR	17458715	17458800	.	-	.	transcript_id "AT5G43450.2"; gene_id "AT5G43450";
Chr5	Araport11	gene	17459175	17459247	73	-	.	transcript_id "AT5G43455"; gene_id "AT5G43455";
Chr5	Araport11	tRNA	17459175	17459247	73	-	.	transcript_id "AT5G43455"; gene_id "AT5G43455.1";
Chr5	Araport11	exon	17459175	17459247	73	-	.	transcript_id "AT5G43455.1"; gene_id "AT5G43455";
Chr5	Araport11	gene	17459873	17462516	.	+	.	transcript_id "AT5G43460"; gene_id "AT5G43460";
Chr5	Araport11	mRNA	17459873	17462077	.	+	.	transcript_id "AT5G43460"; gene_id "AT5G43460.2";
Chr5	Araport11	mRNA	17459873	17462516	.	+	.	transcript_id "AT5G43460"; gene_id "AT5G43460.1";
Chr5	Araport11	five_prime_UTR	17459873	17460006	.	+	.	transcript_id "AT5G43460.2,AT5G43460.1"; gene_id "AT5G43460";
Chr5	Araport11	exon	17459873	17460074	.	+	.	transcript_id "AT5G43460.2,AT5G43460.1"; gene_id "AT5G43460";
Chr5	Araport11	CDS	17460007	17460074	.	+	0	transcript_id "AT5G43460.2"; gene_id "AT5G43460";
Chr5	Araport11	CDS	17460007	17460074	.	+	0	transcript_id "AT5G43460.1"; gene_id "AT5G43460";
Chr5	Araport11	protein	17460007	17461492	.	+	.	transcript_id "AT5G43460.2"; gene_id "AT5G43460";
Chr5	Araport11	protein	17460007	17461492	.	+	.	transcript_id "AT5G43460.1"; gene_id "AT5G43460";
Chr5	Araport11	CDS	17460769	17460871	.	+	1	transcript_id "AT5G43460.2"; gene_id "AT5G43460";
Chr5	Araport11	CDS	17460769	17460871	.	+	1	transcript_id "AT5G43460.1"; gene_id "AT5G43460";
Chr5	Araport11	exon	17460769	17460871	.	+	.	transcript_id "AT5G43460.2,AT5G43460.1"; gene_id "AT5G43460";
Chr5	Araport11	CDS	17460957	17461046	.	+	0	transcript_id "AT5G43460.2"; gene_id "AT5G43460";
Chr5	Araport11	CDS	17460957	17461046	.	+	0	transcript_id "AT5G43460.1"; gene_id "AT5G43460";
Chr5	Araport11	exon	17460957	17461046	.	+	.	transcript_id "AT5G43460.2,AT5G43460.1"; gene_id "AT5G43460";
Chr5	Araport11	CDS	17461139	17461237	.	+	0	transcript_id "AT5G43460.2"; gene_id "AT5G43460";
Chr5	Araport11	CDS	17461139	17461237	.	+	0	transcript_id "AT5G43460.1"; gene_id "AT5G43460";
Chr5	Araport11	exon	17461139	17461237	.	+	.	transcript_id "AT5G43460.2,AT5G43460.1"; gene_id "AT5G43460";
Chr5	Araport11	CDS	17461388	17461492	.	+	0	transcript_id "AT5G43460.2"; gene_id "AT5G43460";
Chr5	Araport11	exon	17461388	17462077	.	+	.	transcript_id "AT5G43460.2"; gene_id "AT5G43460";
Chr5	Araport11	CDS	17461388	17461492	.	+	0	transcript_id "AT5G43460.1"; gene_id "AT5G43460";
Chr5	Araport11	exon	17461388	17461973	.	+	.	transcript_id "AT5G43460.1"; gene_id "AT5G43460";
Chr5	Araport11	three_prime_UTR	17461493	17462077	.	+	.	transcript_id "AT5G43460.2"; gene_id "AT5G43460";
Chr5	Araport11	three_prime_UTR	17461493	17461973	.	+	.	transcript_id "AT5G43460.1"; gene_id "AT5G43460";
Chr5	Araport11	exon	17462242	17462516	.	+	.	transcript_id "AT5G43460.1"; gene_id "AT5G43460";
Chr5	Araport11	three_prime_UTR	17462242	17462516	.	+	.	transcript_id "AT5G43460.1"; gene_id "AT5G43460";
Chr5	Araport11	gene	17462547	17467448	.	-	.	transcript_id "AT5G43470"; gene_id "AT5G43470";
Chr5	Araport11	mRNA	17462547	17467448	.	-	.	transcript_id "AT5G43470"; gene_id "AT5G43470.2";
Chr5	Araport11	exon	17462547	17462997	.	-	.	transcript_id "AT5G43470.2"; gene_id "AT5G43470";
Chr5	Araport11	three_prime_UTR	17462547	17462997	.	-	.	transcript_id "AT5G43470.2"; gene_id "AT5G43470";
Chr5	Araport11	mRNA	17462551	17467119	.	-	.	transcript_id "AT5G43470"; gene_id "AT5G43470.1";
Chr5	Araport11	exon	17462551	17463003	.	-	.	transcript_id "AT5G43470.1"; gene_id "AT5G43470";
Chr5	Araport11	three_prime_UTR	17462551	17463003	.	-	.	transcript_id "AT5G43470.1"; gene_id "AT5G43470";
Chr5	Araport11	mRNA	17462611	17467377	.	-	.	transcript_id "AT5G43470"; gene_id "AT5G43470.3";
Chr5	Araport11	mRNA	17462611	17467448	.	-	.	transcript_id "AT5G43470"; gene_id "AT5G43470.4";
Chr5	Araport11	exon	17462611	17463003	.	-	.	transcript_id "AT5G43470.3,AT5G43470.4"; gene_id "AT5G43470";
Chr5	Araport11	three_prime_UTR	17462611	17463003	.	-	.	transcript_id "AT5G43470.3,AT5G43470.4"; gene_id "AT5G43470";
Chr5	Araport11	three_prime_UTR	17463127	17463129	.	-	.	transcript_id "AT5G43470.2,AT5G43470.1,AT5G43470.3,AT5G43470.4"; gene_id "AT5G43470";
Chr5	Araport11	exon	17463127	17464832	.	-	.	transcript_id "AT5G43470.2,AT5G43470.1,AT5G43470.3,AT5G43470.4"; gene_id "AT5G43470";
Chr5	Araport11	CDS	17463130	17464832	.	-	2	transcript_id "AT5G43470.2"; gene_id "AT5G43470";
Chr5	Araport11	CDS	17463130	17464832	.	-	2	transcript_id "AT5G43470.1"; gene_id "AT5G43470";
Chr5	Araport11	CDS	17463130	17464832	.	-	2	transcript_id "AT5G43470.3"; gene_id "AT5G43470";
Chr5	Araport11	CDS	17463130	17464832	.	-	2	transcript_id "AT5G43470.4"; gene_id "AT5G43470";
Chr5	Araport11	protein	17463130	17466658	.	-	.	transcript_id "AT5G43470.2"; gene_id "AT5G43470";
Chr5	Araport11	protein	17463130	17466658	.	-	.	transcript_id "AT5G43470.1"; gene_id "AT5G43470";
Chr5	Araport11	protein	17463130	17466658	.	-	.	transcript_id "AT5G43470.3"; gene_id "AT5G43470";
Chr5	Araport11	protein	17463130	17466658	.	-	.	transcript_id "AT5G43470.4"; gene_id "AT5G43470";
Chr5	Araport11	transposable_element	17464877	17465496	.	+	.	transcript_id "AT5TE63090"; gene_id "AT5TE63090";
Chr5	Araport11	transposon_fragment	17464877	17465496	.	+	.	transcript_id "AT5TE63090"; gene_id "AT5TE63090";
Chr5	Araport11	CDS	17465506	17465652	.	-	2	transcript_id "AT5G43470.2"; gene_id "AT5G43470";
Chr5	Araport11	CDS	17465506	17465652	.	-	2	transcript_id "AT5G43470.1"; gene_id "AT5G43470";
Chr5	Araport11	CDS	17465506	17465652	.	-	2	transcript_id "AT5G43470.3"; gene_id "AT5G43470";
Chr5	Araport11	CDS	17465506	17465652	.	-	2	transcript_id "AT5G43470.4"; gene_id "AT5G43470";
Chr5	Araport11	exon	17465506	17465652	.	-	.	transcript_id "AT5G43470.2,AT5G43470.1,AT5G43470.3,AT5G43470.4"; gene_id "AT5G43470";
Chr5	Araport11	CDS	17465782	17466658	.	-	0	transcript_id "AT5G43470.2"; gene_id "AT5G43470";
Chr5	Araport11	CDS	17465782	17466658	.	-	0	transcript_id "AT5G43470.1"; gene_id "AT5G43470";
Chr5	Araport11	exon	17465782	17467119	.	-	.	transcript_id "AT5G43470.1"; gene_id "AT5G43470";
Chr5	Araport11	CDS	17465782	17466658	.	-	0	transcript_id "AT5G43470.3"; gene_id "AT5G43470";
Chr5	Araport11	CDS	17465782	17466658	.	-	0	transcript_id "AT5G43470.4"; gene_id "AT5G43470";
Chr5	Araport11	exon	17465782	17466722	.	-	.	transcript_id "AT5G43470.2,AT5G43470.3,AT5G43470.4"; gene_id "AT5G43470";
Chr5	Araport11	five_prime_UTR	17466659	17467119	.	-	.	transcript_id "AT5G43470.1"; gene_id "AT5G43470";
Chr5	Araport11	five_prime_UTR	17466659	17466722	.	-	.	transcript_id "AT5G43470.2,AT5G43470.3,AT5G43470.4"; gene_id "AT5G43470";
Chr5	Araport11	exon	17466940	17467377	.	-	.	transcript_id "AT5G43470.3"; gene_id "AT5G43470";
Chr5	Araport11	five_prime_UTR	17466940	17467377	.	-	.	transcript_id "AT5G43470.3"; gene_id "AT5G43470";
Chr5	Araport11	exon	17466940	17467015	.	-	.	transcript_id "AT5G43470.2,AT5G43470.4"; gene_id "AT5G43470";
Chr5	Araport11	five_prime_UTR	17466940	17467015	.	-	.	transcript_id "AT5G43470.2,AT5G43470.4"; gene_id "AT5G43470";
Chr5	Araport11	gene	17467398	17467643	.	-	.	transcript_id "AT5G43480"; gene_id "AT5G43480";
Chr5	Araport11	mRNA	17467398	17467643	.	-	.	transcript_id "AT5G43480"; gene_id "AT5G43480.1";
Chr5	Araport11	exon	17467398	17467643	.	-	.	transcript_id "AT5G43480.1"; gene_id "AT5G43480";
Chr5	Araport11	CDS	17467398	17467643	.	-	0	transcript_id "AT5G43480.1"; gene_id "AT5G43480";
Chr5	Araport11	protein	17467398	17467643	.	-	.	transcript_id "AT5G43480.1"; gene_id "AT5G43480";
Chr5	Araport11	exon	17467402	17467448	.	-	.	transcript_id "AT5G43470.2,AT5G43470.4"; gene_id "AT5G43470";
Chr5	Araport11	five_prime_UTR	17467402	17467448	.	-	.	transcript_id "AT5G43470.2,AT5G43470.4"; gene_id "AT5G43470";
Chr5	Araport11	gene	17468094	17469312	.	-	.	transcript_id "AT5G43490"; gene_id "AT5G43490";
Chr5	Araport11	mRNA	17468094	17469312	.	-	.	transcript_id "AT5G43490"; gene_id "AT5G43490.1";
Chr5	Araport11	three_prime_UTR	17468094	17468470	.	-	.	transcript_id "AT5G43490.1"; gene_id "AT5G43490";
Chr5	Araport11	exon	17468094	17468961	.	-	.	transcript_id "AT5G43490.1"; gene_id "AT5G43490";
Chr5	Araport11	CDS	17468471	17468961	.	-	2	transcript_id "AT5G43490.1"; gene_id "AT5G43490";
Chr5	Araport11	protein	17468471	17469256	.	-	.	transcript_id "AT5G43490.1"; gene_id "AT5G43490";
Chr5	Araport11	exon	17469096	17469159	.	-	.	transcript_id "AT5G43490.1"; gene_id "AT5G43490";
Chr5	Araport11	CDS	17469096	17469159	.	-	0	transcript_id "AT5G43490.1"; gene_id "AT5G43490";
Chr5	Araport11	CDS	17469254	17469256	.	-	0	transcript_id "AT5G43490.1"; gene_id "AT5G43490";
Chr5	Araport11	exon	17469254	17469312	.	-	.	transcript_id "AT5G43490.1"; gene_id "AT5G43490";
Chr5	Araport11	five_prime_UTR	17469257	17469312	.	-	.	transcript_id "AT5G43490.1"; gene_id "AT5G43490";
Chr5	Araport11	gene	17469490	17473619	.	+	.	transcript_id "AT5G43500"; gene_id "AT5G43500";
Chr5	Araport11	mRNA	17469490	17473614	.	+	.	transcript_id "AT5G43500"; gene_id "AT5G43500.2";
Chr5	Araport11	mRNA	17469490	17473614	.	+	.	transcript_id "AT5G43500"; gene_id "AT5G43500.3";
Chr5	Araport11	five_prime_UTR	17469490	17469990	.	+	.	transcript_id "AT5G43500.2,AT5G43500.3"; gene_id "AT5G43500";
Chr5	Araport11	exon	17469490	17469993	.	+	.	transcript_id "AT5G43500.2,AT5G43500.3"; gene_id "AT5G43500";
Chr5	Araport11	mRNA	17469490	17473614	.	+	.	transcript_id "AT5G43500"; gene_id "AT5G43500.1";
Chr5	Araport11	exon	17469490	17469891	.	+	.	transcript_id "AT5G43500.1"; gene_id "AT5G43500";
Chr5	Araport11	five_prime_UTR	17469490	17469891	.	+	.	transcript_id "AT5G43500.1"; gene_id "AT5G43500";
Chr5	Araport11	mRNA	17469602	17473619	.	+	.	transcript_id "AT5G43500"; gene_id "AT5G43500.4";
Chr5	Araport11	exon	17469602	17469891	.	+	.	transcript_id "AT5G43500.4"; gene_id "AT5G43500";
Chr5	Araport11	five_prime_UTR	17469602	17469891	.	+	.	transcript_id "AT5G43500.4"; gene_id "AT5G43500";
Chr5	Araport11	CDS	17469991	17469993	.	+	0	transcript_id "AT5G43500.2"; gene_id "AT5G43500";
Chr5	Araport11	CDS	17469991	17469993	.	+	0	transcript_id "AT5G43500.3"; gene_id "AT5G43500";
Chr5	Araport11	protein	17469991	17472889	.	+	.	transcript_id "AT5G43500.3"; gene_id "AT5G43500";
Chr5	Araport11	protein	17469991	17473429	.	+	.	transcript_id "AT5G43500.2"; gene_id "AT5G43500";
Chr5	Araport11	five_prime_UTR	17470021	17470037	.	+	.	transcript_id "AT5G43500.1,AT5G43500.4"; gene_id "AT5G43500";
Chr5	Araport11	exon	17470021	17470149	.	+	.	transcript_id "AT5G43500.1,AT5G43500.4"; gene_id "AT5G43500";
Chr5	Araport11	CDS	17470038	17470149	.	+	0	transcript_id "AT5G43500.1"; gene_id "AT5G43500";
Chr5	Araport11	CDS	17470038	17470149	.	+	0	transcript_id "AT5G43500.4"; gene_id "AT5G43500";
Chr5	Araport11	protein	17470038	17472889	.	+	.	transcript_id "AT5G43500.4"; gene_id "AT5G43500";
Chr5	Araport11	protein	17470038	17473429	.	+	.	transcript_id "AT5G43500.1"; gene_id "AT5G43500";
Chr5	Araport11	CDS	17470077	17470149	.	+	0	transcript_id "AT5G43500.2"; gene_id "AT5G43500";
Chr5	Araport11	CDS	17470077	17470149	.	+	0	transcript_id "AT5G43500.3"; gene_id "AT5G43500";
Chr5	Araport11	exon	17470077	17470149	.	+	.	transcript_id "AT5G43500.2,AT5G43500.3"; gene_id "AT5G43500";
Chr5	Araport11	CDS	17470245	17470354	.	+	2	transcript_id "AT5G43500.2"; gene_id "AT5G43500";
Chr5	Araport11	CDS	17470245	17470354	.	+	2	transcript_id "AT5G43500.3"; gene_id "AT5G43500";
Chr5	Araport11	CDS	17470245	17470354	.	+	2	transcript_id "AT5G43500.1"; gene_id "AT5G43500";
Chr5	Araport11	CDS	17470245	17470354	.	+	2	transcript_id "AT5G43500.4"; gene_id "AT5G43500";
Chr5	Araport11	exon	17470245	17470354	.	+	.	transcript_id "AT5G43500.2,AT5G43500.3,AT5G43500.1,AT5G43500.4"; gene_id "AT5G43500";
Chr5	Araport11	CDS	17470433	17470492	.	+	0	transcript_id "AT5G43500.2"; gene_id "AT5G43500";
Chr5	Araport11	CDS	17470433	17470492	.	+	0	transcript_id "AT5G43500.3"; gene_id "AT5G43500";
Chr5	Araport11	CDS	17470433	17470492	.	+	0	transcript_id "AT5G43500.1"; gene_id "AT5G43500";
Chr5	Araport11	CDS	17470433	17470492	.	+	0	transcript_id "AT5G43500.4"; gene_id "AT5G43500";
Chr5	Araport11	exon	17470433	17470492	.	+	.	transcript_id "AT5G43500.2,AT5G43500.3,AT5G43500.1,AT5G43500.4"; gene_id "AT5G43500";
Chr5	Araport11	CDS	17470582	17470647	.	+	0	transcript_id "AT5G43500.2"; gene_id "AT5G43500";
Chr5	Araport11	CDS	17470582	17470647	.	+	0	transcript_id "AT5G43500.3"; gene_id "AT5G43500";
Chr5	Araport11	CDS	17470582	17470647	.	+	0	transcript_id "AT5G43500.1"; gene_id "AT5G43500";
Chr5	Araport11	CDS	17470582	17470647	.	+	0	transcript_id "AT5G43500.4"; gene_id "AT5G43500";
Chr5	Araport11	exon	17470582	17470647	.	+	.	transcript_id "AT5G43500.2,AT5G43500.3,AT5G43500.1,AT5G43500.4"; gene_id "AT5G43500";
Chr5	Araport11	CDS	17470795	17470903	.	+	0	transcript_id "AT5G43500.2"; gene_id "AT5G43500";
Chr5	Araport11	CDS	17470795	17470903	.	+	0	transcript_id "AT5G43500.3"; gene_id "AT5G43500";
Chr5	Araport11	CDS	17470795	17470903	.	+	0	transcript_id "AT5G43500.1"; gene_id "AT5G43500";
Chr5	Araport11	CDS	17470795	17470903	.	+	0	transcript_id "AT5G43500.4"; gene_id "AT5G43500";
Chr5	Araport11	exon	17470795	17470903	.	+	.	transcript_id "AT5G43500.2,AT5G43500.3,AT5G43500.1,AT5G43500.4"; gene_id "AT5G43500";
Chr5	Araport11	CDS	17471085	17471293	.	+	2	transcript_id "AT5G43500.2"; gene_id "AT5G43500";
Chr5	Araport11	CDS	17471085	17471293	.	+	2	transcript_id "AT5G43500.3"; gene_id "AT5G43500";
Chr5	Araport11	CDS	17471085	17471293	.	+	2	transcript_id "AT5G43500.1"; gene_id "AT5G43500";
Chr5	Araport11	CDS	17471085	17471293	.	+	2	transcript_id "AT5G43500.4"; gene_id "AT5G43500";
Chr5	Araport11	exon	17471085	17471293	.	+	.	transcript_id "AT5G43500.2,AT5G43500.3,AT5G43500.1,AT5G43500.4"; gene_id "AT5G43500";
Chr5	Araport11	CDS	17471382	17471502	.	+	0	transcript_id "AT5G43500.2"; gene_id "AT5G43500";
Chr5	Araport11	CDS	17471382	17471502	.	+	0	transcript_id "AT5G43500.3"; gene_id "AT5G43500";
Chr5	Araport11	CDS	17471382	17471502	.	+	0	transcript_id "AT5G43500.1"; gene_id "AT5G43500";
Chr5	Araport11	CDS	17471382	17471502	.	+	0	transcript_id "AT5G43500.4"; gene_id "AT5G43500";
Chr5	Araport11	exon	17471382	17471502	.	+	.	transcript_id "AT5G43500.2,AT5G43500.3,AT5G43500.1,AT5G43500.4"; gene_id "AT5G43500";
Chr5	Araport11	CDS	17471607	17471761	.	+	2	transcript_id "AT5G43500.2"; gene_id "AT5G43500";
Chr5	Araport11	CDS	17471607	17471761	.	+	2	transcript_id "AT5G43500.3"; gene_id "AT5G43500";
Chr5	Araport11	CDS	17471607	17471761	.	+	2	transcript_id "AT5G43500.1"; gene_id "AT5G43500";
Chr5	Araport11	CDS	17471607	17471761	.	+	2	transcript_id "AT5G43500.4"; gene_id "AT5G43500";
Chr5	Araport11	exon	17471607	17471761	.	+	.	transcript_id "AT5G43500.2,AT5G43500.3,AT5G43500.1,AT5G43500.4"; gene_id "AT5G43500";
Chr5	Araport11	CDS	17471838	17471888	.	+	0	transcript_id "AT5G43500.2"; gene_id "AT5G43500";
Chr5	Araport11	CDS	17471838	17471888	.	+	0	transcript_id "AT5G43500.3"; gene_id "AT5G43500";
Chr5	Araport11	CDS	17471838	17471888	.	+	0	transcript_id "AT5G43500.1"; gene_id "AT5G43500";
Chr5	Araport11	CDS	17471838	17471888	.	+	0	transcript_id "AT5G43500.4"; gene_id "AT5G43500";
Chr5	Araport11	exon	17471838	17471888	.	+	.	transcript_id "AT5G43500.2,AT5G43500.3,AT5G43500.1,AT5G43500.4"; gene_id "AT5G43500";
Chr5	Araport11	CDS	17471978	17472109	.	+	0	transcript_id "AT5G43500.2"; gene_id "AT5G43500";
Chr5	Araport11	CDS	17471978	17472109	.	+	0	transcript_id "AT5G43500.3"; gene_id "AT5G43500";
Chr5	Araport11	CDS	17471978	17472109	.	+	0	transcript_id "AT5G43500.1"; gene_id "AT5G43500";
Chr5	Araport11	CDS	17471978	17472109	.	+	0	transcript_id "AT5G43500.4"; gene_id "AT5G43500";
Chr5	Araport11	exon	17471978	17472109	.	+	.	transcript_id "AT5G43500.2,AT5G43500.3,AT5G43500.1,AT5G43500.4"; gene_id "AT5G43500";
Chr5	Araport11	CDS	17472185	17472274	.	+	0	transcript_id "AT5G43500.2"; gene_id "AT5G43500";
Chr5	Araport11	CDS	17472185	17472274	.	+	0	transcript_id "AT5G43500.3"; gene_id "AT5G43500";
Chr5	Araport11	CDS	17472185	17472274	.	+	0	transcript_id "AT5G43500.1"; gene_id "AT5G43500";
Chr5	Araport11	CDS	17472185	17472274	.	+	0	transcript_id "AT5G43500.4"; gene_id "AT5G43500";
Chr5	Araport11	exon	17472185	17472274	.	+	.	transcript_id "AT5G43500.2,AT5G43500.3,AT5G43500.1,AT5G43500.4"; gene_id "AT5G43500";
Chr5	Araport11	CDS	17472361	17472431	.	+	0	transcript_id "AT5G43500.2"; gene_id "AT5G43500";
Chr5	Araport11	CDS	17472361	17472431	.	+	0	transcript_id "AT5G43500.3"; gene_id "AT5G43500";
Chr5	Araport11	CDS	17472361	17472431	.	+	0	transcript_id "AT5G43500.1"; gene_id "AT5G43500";
Chr5	Araport11	CDS	17472361	17472431	.	+	0	transcript_id "AT5G43500.4"; gene_id "AT5G43500";
Chr5	Araport11	exon	17472361	17472431	.	+	.	transcript_id "AT5G43500.2,AT5G43500.3,AT5G43500.1,AT5G43500.4"; gene_id "AT5G43500";
Chr5	Araport11	CDS	17472512	17472681	.	+	1	transcript_id "AT5G43500.2"; gene_id "AT5G43500";
Chr5	Araport11	CDS	17472512	17472681	.	+	1	transcript_id "AT5G43500.3"; gene_id "AT5G43500";
Chr5	Araport11	CDS	17472512	17472681	.	+	1	transcript_id "AT5G43500.1"; gene_id "AT5G43500";
Chr5	Araport11	CDS	17472512	17472681	.	+	1	transcript_id "AT5G43500.4"; gene_id "AT5G43500";
Chr5	Araport11	exon	17472512	17472681	.	+	.	transcript_id "AT5G43500.2,AT5G43500.3,AT5G43500.1,AT5G43500.4"; gene_id "AT5G43500";
Chr5	Araport11	CDS	17472768	17472811	.	+	2	transcript_id "AT5G43500.2"; gene_id "AT5G43500";
Chr5	Araport11	CDS	17472768	17472889	.	+	2	transcript_id "AT5G43500.3"; gene_id "AT5G43500";
Chr5	Araport11	CDS	17472768	17472811	.	+	2	transcript_id "AT5G43500.1"; gene_id "AT5G43500";
Chr5	Araport11	exon	17472768	17472811	.	+	.	transcript_id "AT5G43500.2,AT5G43500.1"; gene_id "AT5G43500";
Chr5	Araport11	CDS	17472768	17472889	.	+	2	transcript_id "AT5G43500.4"; gene_id "AT5G43500";
Chr5	Araport11	exon	17472768	17472994	.	+	.	transcript_id "AT5G43500.3,AT5G43500.4"; gene_id "AT5G43500";
Chr5	Araport11	three_prime_UTR	17472890	17472994	.	+	.	transcript_id "AT5G43500.3,AT5G43500.4"; gene_id "AT5G43500";
Chr5	Araport11	CDS	17472945	17472994	.	+	0	transcript_id "AT5G43500.2"; gene_id "AT5G43500";
Chr5	Araport11	CDS	17472945	17472994	.	+	0	transcript_id "AT5G43500.1"; gene_id "AT5G43500";
Chr5	Araport11	exon	17472945	17472994	.	+	.	transcript_id "AT5G43500.2,AT5G43500.1"; gene_id "AT5G43500";
Chr5	Araport11	CDS	17473110	17473206	.	+	1	transcript_id "AT5G43500.2"; gene_id "AT5G43500";
Chr5	Araport11	CDS	17473110	17473206	.	+	1	transcript_id "AT5G43500.1"; gene_id "AT5G43500";
Chr5	Araport11	exon	17473110	17473206	.	+	.	transcript_id "AT5G43500.2,AT5G43500.3,AT5G43500.1,AT5G43500.4"; gene_id "AT5G43500";
Chr5	Araport11	three_prime_UTR	17473110	17473206	.	+	.	transcript_id "AT5G43500.3,AT5G43500.4"; gene_id "AT5G43500";
Chr5	Araport11	CDS	17473286	17473429	.	+	0	transcript_id "AT5G43500.2"; gene_id "AT5G43500";
Chr5	Araport11	three_prime_UTR	17473286	17473614	.	+	.	transcript_id "AT5G43500.3"; gene_id "AT5G43500";
Chr5	Araport11	CDS	17473286	17473429	.	+	0	transcript_id "AT5G43500.1"; gene_id "AT5G43500";
Chr5	Araport11	exon	17473286	17473614	.	+	.	transcript_id "AT5G43500.2,AT5G43500.3,AT5G43500.1"; gene_id "AT5G43500";
Chr5	Araport11	exon	17473286	17473619	.	+	.	transcript_id "AT5G43500.4"; gene_id "AT5G43500";
Chr5	Araport11	three_prime_UTR	17473286	17473619	.	+	.	transcript_id "AT5G43500.4"; gene_id "AT5G43500";
Chr5	Araport11	three_prime_UTR	17473430	17473614	.	+	.	transcript_id "AT5G43500.2,AT5G43500.1"; gene_id "AT5G43500";
Chr5	Araport11	transposable_element	17473459	17474026	.	-	.	transcript_id "AT5TE63120"; gene_id "AT5TE63120";
Chr5	Araport11	transposon_fragment	17473459	17474026	.	-	.	transcript_id "AT5TE63120"; gene_id "AT5TE63120";
Chr5	Araport11	transposable_element	17474027	17474252	.	+	.	transcript_id "AT5TE63125"; gene_id "AT5TE63125";
Chr5	Araport11	transposon_fragment	17474027	17474252	.	+	.	transcript_id "AT5TE63125"; gene_id "AT5TE63125";
Chr5	Araport11	gene	17474049	17474485	.	+	.	transcript_id "AT5G43510"; gene_id "AT5G43510";
Chr5	Araport11	mRNA	17474049	17474485	.	+	.	transcript_id "AT5G43510"; gene_id "AT5G43510.2";
Chr5	Araport11	five_prime_UTR	17474049	17474110	.	+	.	transcript_id "AT5G43510.2"; gene_id "AT5G43510";
Chr5	Araport11	exon	17474049	17474159	.	+	.	transcript_id "AT5G43510.2"; gene_id "AT5G43510";
Chr5	Araport11	CDS	17474111	17474159	.	+	0	transcript_id "AT5G43510.2"; gene_id "AT5G43510";
Chr5	Araport11	protein	17474111	17474478	.	+	.	transcript_id "AT5G43510.2"; gene_id "AT5G43510";
Chr5	Araport11	transposable_element	17474253	17474275	.	+	.	transcript_id "AT5TE63130"; gene_id "AT5TE63130";
Chr5	Araport11	transposon_fragment	17474253	17474275	.	+	.	transcript_id "AT5TE63130"; gene_id "AT5TE63130";
Chr5	Araport11	CDS	17474255	17474478	.	+	2	transcript_id "AT5G43510.2"; gene_id "AT5G43510";
Chr5	Araport11	exon	17474255	17474485	.	+	.	transcript_id "AT5G43510.2"; gene_id "AT5G43510";
Chr5	Araport11	three_prime_UTR	17474479	17474485	.	+	.	transcript_id "AT5G43510.2"; gene_id "AT5G43510";
Chr5	Araport11	transposable_element	17475156	17475207	.	+	.	transcript_id "AT5TE63135"; gene_id "AT5TE63135";
Chr5	Araport11	transposon_fragment	17475156	17475207	.	+	.	transcript_id "AT5TE63135"; gene_id "AT5TE63135";
Chr5	Araport11	transposable_element	17475208	17477593	.	-	.	transcript_id "AT5TE63140"; gene_id "AT5TE63140";
Chr5	Araport11	transposon_fragment	17475208	17477593	.	-	.	transcript_id "AT5TE63140"; gene_id "AT5TE63140";
Chr5	Araport11	transposable_element	17477594	17477902	.	-	.	transcript_id "AT5TE63145"; gene_id "AT5TE63145";
Chr5	Araport11	transposon_fragment	17477594	17477902	.	-	.	transcript_id "AT5TE63145"; gene_id "AT5TE63145";
Chr5	Araport11	transposable_element	17477903	17478159	.	-	.	transcript_id "AT5TE63150"; gene_id "AT5TE63150";
Chr5	Araport11	transposon_fragment	17477903	17478159	.	-	.	transcript_id "AT5TE63150"; gene_id "AT5TE63150";
Chr5	Araport11	gene	17477943	17478393	.	+	.	transcript_id "AT5G43513"; gene_id "AT5G43513";
Chr5	Araport11	mRNA	17477943	17478393	.	+	.	transcript_id "AT5G43513"; gene_id "AT5G43513.1";
Chr5	Araport11	five_prime_UTR	17477943	17478019	.	+	.	transcript_id "AT5G43513.1"; gene_id "AT5G43513";
Chr5	Araport11	exon	17477943	17478071	.	+	.	transcript_id "AT5G43513.1"; gene_id "AT5G43513";
Chr5	Araport11	CDS	17478020	17478071	.	+	0	transcript_id "AT5G43513.1"; gene_id "AT5G43513";
Chr5	Araport11	protein	17478020	17478390	.	+	.	transcript_id "AT5G43513.1"; gene_id "AT5G43513";
Chr5	Araport11	transposable_element	17478160	17478412	.	+	.	transcript_id "AT5TE63155"; gene_id "AT5TE63155";
Chr5	Araport11	transposon_fragment	17478160	17478412	.	+	.	transcript_id "AT5TE63155"; gene_id "AT5TE63155";
Chr5	Araport11	CDS	17478167	17478390	.	+	2	transcript_id "AT5G43513.1"; gene_id "AT5G43513";
Chr5	Araport11	exon	17478167	17478393	.	+	.	transcript_id "AT5G43513.1"; gene_id "AT5G43513";
Chr5	Araport11	three_prime_UTR	17478391	17478393	.	+	.	transcript_id "AT5G43513.1"; gene_id "AT5G43513";
Chr5	Araport11	transposable_element	17478413	17478874	.	+	.	transcript_id "AT5TE63160"; gene_id "AT5TE63160";
Chr5	Araport11	transposon_fragment	17478413	17478874	.	+	.	transcript_id "AT5TE63160"; gene_id "AT5TE63160";
Chr5	Araport11	transposable_element	17479389	17479615	.	-	.	transcript_id "AT5TE63165"; gene_id "AT5TE63165";
Chr5	Araport11	transposon_fragment	17479389	17479615	.	-	.	transcript_id "AT5TE63165"; gene_id "AT5TE63165";
Chr5	Araport11	transposable_element	17479807	17480927	.	-	.	transcript_id "AT5TE63170"; gene_id "AT5TE63170";
Chr5	Araport11	transposon_fragment	17479807	17480478	.	-	.	transcript_id "AT5TE63170"; gene_id "AT5TE63170";
Chr5	Araport11	transposable_element	17480525	17480646	.	+	.	transcript_id "AT5TE63175"; gene_id "AT5TE63175";
Chr5	Araport11	transposon_fragment	17480525	17480646	.	+	.	transcript_id "AT5TE63175"; gene_id "AT5TE63175";
Chr5	Araport11	transposon_fragment	17480762	17480927	.	-	.	transcript_id "AT5TE63170"; gene_id "AT5TE63170";
Chr5	Araport11	transposable_element	17480928	17480947	.	-	.	transcript_id "AT5TE63180"; gene_id "AT5TE63180";
Chr5	Araport11	transposon_fragment	17480928	17480947	.	-	.	transcript_id "AT5TE63180"; gene_id "AT5TE63180";
Chr5	Araport11	transposable_element	17480948	17481089	.	+	.	transcript_id "AT5TE63185"; gene_id "AT5TE63185";
Chr5	Araport11	transposon_fragment	17480948	17481089	.	+	.	transcript_id "AT5TE63185"; gene_id "AT5TE63185";
Chr5	Araport11	transposable_element	17481090	17482987	.	+	.	transcript_id "AT5TE63190"; gene_id "AT5TE63190";
Chr5	Araport11	transposon_fragment	17481090	17482987	.	+	.	transcript_id "AT5TE63190"; gene_id "AT5TE63190";
Chr5	Araport11	pseudogene	17482275	17482644	.	+	.	transcript_id "AT5G43516"; gene_id "AT5G43516";
Chr5	Araport11	pseudogenic_transcript	17482275	17482644	.	+	.	transcript_id "AT5G43516"; gene_id "AT5G43516.1";
Chr5	Araport11	pseudogenic_exon	17482275	17482325	.	+	.	transcript_id "AT5G43516.1"; gene_id "AT5G43516";
Chr5	Araport11	pseudogenic_exon	17482421	17482644	.	+	.	transcript_id "AT5G43516.1"; gene_id "AT5G43516";
Chr5	Araport11	transposable_element	17483358	17483673	.	-	.	transcript_id "AT5TE63195"; gene_id "AT5TE63195";
Chr5	Araport11	transposon_fragment	17483358	17483673	.	-	.	transcript_id "AT5TE63195"; gene_id "AT5TE63195";
Chr5	Araport11	transposable_element	17483674	17485018	.	+	.	transcript_id "AT5TE63200"; gene_id "AT5TE63200";
Chr5	Araport11	transposon_fragment	17483674	17485018	.	+	.	transcript_id "AT5TE63200"; gene_id "AT5TE63200";
Chr5	Araport11	gene	17484357	17484852	.	+	.	transcript_id "AT5G43518"; gene_id "AT5G43518";
Chr5	Araport11	mRNA	17484357	17484852	.	+	.	transcript_id "AT5G43518"; gene_id "AT5G43518.1";
Chr5	Araport11	five_prime_UTR	17484357	17484433	.	+	.	transcript_id "AT5G43518.1"; gene_id "AT5G43518";
Chr5	Araport11	exon	17484357	17484482	.	+	.	transcript_id "AT5G43518.1"; gene_id "AT5G43518";
Chr5	Araport11	CDS	17484434	17484482	.	+	0	transcript_id "AT5G43518.1"; gene_id "AT5G43518";
Chr5	Araport11	protein	17484434	17484801	.	+	.	transcript_id "AT5G43518.1"; gene_id "AT5G43518";
Chr5	Araport11	CDS	17484578	17484801	.	+	2	transcript_id "AT5G43518.1"; gene_id "AT5G43518";
Chr5	Araport11	exon	17484578	17484852	.	+	.	transcript_id "AT5G43518.1"; gene_id "AT5G43518";
Chr5	Araport11	three_prime_UTR	17484802	17484852	.	+	.	transcript_id "AT5G43518.1"; gene_id "AT5G43518";
Chr5	Araport11	gene	17485231	17486309	.	-	.	transcript_id "AT5G43520"; gene_id "AT5G43520";
Chr5	Araport11	mRNA	17485231	17486309	.	-	.	transcript_id "AT5G43520"; gene_id "AT5G43520.1";
Chr5	Araport11	three_prime_UTR	17485231	17485438	.	-	.	transcript_id "AT5G43520.1"; gene_id "AT5G43520";
Chr5	Araport11	exon	17485231	17486309	.	-	.	transcript_id "AT5G43520.1"; gene_id "AT5G43520";
Chr5	Araport11	CDS	17485439	17486191	.	-	0	transcript_id "AT5G43520.1"; gene_id "AT5G43520";
Chr5	Araport11	protein	17485439	17486191	.	-	.	transcript_id "AT5G43520.1"; gene_id "AT5G43520";
Chr5	Araport11	five_prime_UTR	17486192	17486309	.	-	.	transcript_id "AT5G43520.1"; gene_id "AT5G43520";
Chr5	Araport11	transposable_element	17486711	17486808	.	-	.	transcript_id "AT5TE63205"; gene_id "AT5TE63205";
Chr5	Araport11	transposon_fragment	17486711	17486808	.	-	.	transcript_id "AT5TE63205"; gene_id "AT5TE63205";
Chr5	Araport11	transposable_element	17486809	17488025	.	-	.	transcript_id "AT5TE63210"; gene_id "AT5TE63210";
Chr5	Araport11	transposon_fragment	17486809	17488025	.	-	.	transcript_id "AT5TE63210"; gene_id "AT5TE63210";
Chr5	Araport11	transposable_element	17488026	17488138	.	+	.	transcript_id "AT5TE63215"; gene_id "AT5TE63215";
Chr5	Araport11	transposon_fragment	17488026	17488138	.	+	.	transcript_id "AT5TE63215"; gene_id "AT5TE63215";
Chr5	Araport11	gene	17488088	17488516	.	+	.	transcript_id "AT5G43525"; gene_id "AT5G43525";
Chr5	Araport11	mRNA	17488088	17488516	.	+	.	transcript_id "AT5G43525"; gene_id "AT5G43525.1";
Chr5	Araport11	five_prime_UTR	17488088	17488148	.	+	.	transcript_id "AT5G43525.1"; gene_id "AT5G43525";
Chr5	Araport11	exon	17488088	17488197	.	+	.	transcript_id "AT5G43525.1"; gene_id "AT5G43525";
Chr5	Araport11	transposable_element	17488139	17488260	.	-	.	transcript_id "AT5TE63220"; gene_id "AT5TE63220";
Chr5	Araport11	transposon_fragment	17488139	17488260	.	-	.	transcript_id "AT5TE63220"; gene_id "AT5TE63220";
Chr5	Araport11	CDS	17488149	17488197	.	+	0	transcript_id "AT5G43525.1"; gene_id "AT5G43525";
Chr5	Araport11	protein	17488149	17488516	.	+	.	transcript_id "AT5G43525.1"; gene_id "AT5G43525";
Chr5	Araport11	transposable_element	17488261	17488834	.	+	.	transcript_id "AT5TE63225"; gene_id "AT5TE63225";
Chr5	Araport11	transposon_fragment	17488261	17488834	.	+	.	transcript_id "AT5TE63225"; gene_id "AT5TE63225";
Chr5	Araport11	exon	17488293	17488516	.	+	.	transcript_id "AT5G43525.1"; gene_id "AT5G43525";
Chr5	Araport11	CDS	17488293	17488516	.	+	2	transcript_id "AT5G43525.1"; gene_id "AT5G43525";
Chr5	Araport11	gene	17489271	17495024	.	+	.	transcript_id "AT5G43530"; gene_id "AT5G43530";
Chr5	Araport11	mRNA	17489271	17495024	.	+	.	transcript_id "AT5G43530"; gene_id "AT5G43530.1";
Chr5	Araport11	five_prime_UTR	17489271	17489326	.	+	.	transcript_id "AT5G43530.1"; gene_id "AT5G43530";
Chr5	Araport11	exon	17489271	17490664	.	+	.	transcript_id "AT5G43530.1"; gene_id "AT5G43530";
Chr5	Araport11	CDS	17489327	17490664	.	+	0	transcript_id "AT5G43530.1"; gene_id "AT5G43530";
Chr5	Araport11	protein	17489327	17494830	.	+	.	transcript_id "AT5G43530.1"; gene_id "AT5G43530";
Chr5	Araport11	exon	17490840	17490973	.	+	.	transcript_id "AT5G43530.1"; gene_id "AT5G43530";
Chr5	Araport11	CDS	17490840	17490973	.	+	0	transcript_id "AT5G43530.1"; gene_id "AT5G43530";
Chr5	Araport11	transposable_element	17491020	17491068	.	+	.	transcript_id "AT5TE63230"; gene_id "AT5TE63230";
Chr5	Araport11	transposon_fragment	17491020	17491068	.	+	.	transcript_id "AT5TE63230"; gene_id "AT5TE63230";
Chr5	Araport11	exon	17491048	17491183	.	+	.	transcript_id "AT5G43530.1"; gene_id "AT5G43530";
Chr5	Araport11	CDS	17491048	17491183	.	+	1	transcript_id "AT5G43530.1"; gene_id "AT5G43530";
Chr5	Araport11	exon	17491282	17491335	.	+	.	transcript_id "AT5G43530.1"; gene_id "AT5G43530";
Chr5	Araport11	CDS	17491282	17491335	.	+	0	transcript_id "AT5G43530.1"; gene_id "AT5G43530";
Chr5	Araport11	exon	17491460	17491609	.	+	.	transcript_id "AT5G43530.1"; gene_id "AT5G43530";
Chr5	Araport11	CDS	17491460	17491609	.	+	0	transcript_id "AT5G43530.1"; gene_id "AT5G43530";
Chr5	Araport11	exon	17491697	17491848	.	+	.	transcript_id "AT5G43530.1"; gene_id "AT5G43530";
Chr5	Araport11	CDS	17491697	17491848	.	+	0	transcript_id "AT5G43530.1"; gene_id "AT5G43530";
Chr5	Araport11	exon	17491937	17492021	.	+	.	transcript_id "AT5G43530.1"; gene_id "AT5G43530";
Chr5	Araport11	CDS	17491937	17492021	.	+	1	transcript_id "AT5G43530.1"; gene_id "AT5G43530";
Chr5	Araport11	exon	17492132	17492350	.	+	.	transcript_id "AT5G43530.1"; gene_id "AT5G43530";
Chr5	Araport11	CDS	17492132	17492350	.	+	0	transcript_id "AT5G43530.1"; gene_id "AT5G43530";
Chr5	Araport11	exon	17492432	17492575	.	+	.	transcript_id "AT5G43530.1"; gene_id "AT5G43530";
Chr5	Araport11	CDS	17492432	17492575	.	+	0	transcript_id "AT5G43530.1"; gene_id "AT5G43530";
Chr5	Araport11	exon	17492668	17492820	.	+	.	transcript_id "AT5G43530.1"; gene_id "AT5G43530";
Chr5	Araport11	CDS	17492668	17492820	.	+	0	transcript_id "AT5G43530.1"; gene_id "AT5G43530";
Chr5	Araport11	exon	17492895	17492962	.	+	.	transcript_id "AT5G43530.1"; gene_id "AT5G43530";
Chr5	Araport11	CDS	17492895	17492962	.	+	0	transcript_id "AT5G43530.1"; gene_id "AT5G43530";
Chr5	Araport11	exon	17493056	17493178	.	+	.	transcript_id "AT5G43530.1"; gene_id "AT5G43530";
Chr5	Araport11	CDS	17493056	17493178	.	+	1	transcript_id "AT5G43530.1"; gene_id "AT5G43530";
Chr5	Araport11	exon	17493271	17493370	.	+	.	transcript_id "AT5G43530.1"; gene_id "AT5G43530";
Chr5	Araport11	CDS	17493271	17493370	.	+	1	transcript_id "AT5G43530.1"; gene_id "AT5G43530";
Chr5	Araport11	exon	17493500	17493612	.	+	.	transcript_id "AT5G43530.1"; gene_id "AT5G43530";
Chr5	Araport11	CDS	17493500	17493612	.	+	0	transcript_id "AT5G43530.1"; gene_id "AT5G43530";
Chr5	Araport11	exon	17493690	17494260	.	+	.	transcript_id "AT5G43530.1"; gene_id "AT5G43530";
```
