## Supplemental_Data1_Codes for "Expanding the synthetic biology toolbox with a library of constitutive and repressible promoters": Araport11_GTF_201606.gtf (part 71 of 77)

```
Chr5	Araport11	CDS	17493690	17494260	.	+	1	transcript_id "AT5G43530.1"; gene_id "AT5G43530";
Chr5	Araport11	exon	17494353	17494424	.	+	.	transcript_id "AT5G43530.1"; gene_id "AT5G43530";
Chr5	Araport11	CDS	17494353	17494424	.	+	0	transcript_id "AT5G43530.1"; gene_id "AT5G43530";
Chr5	Araport11	exon	17494511	17494609	.	+	.	transcript_id "AT5G43530.1"; gene_id "AT5G43530";
Chr5	Araport11	CDS	17494511	17494609	.	+	0	transcript_id "AT5G43530.1"; gene_id "AT5G43530";
Chr5	Araport11	CDS	17494708	17494830	.	+	0	transcript_id "AT5G43530.1"; gene_id "AT5G43530";
Chr5	Araport11	exon	17494708	17495024	.	+	.	transcript_id "AT5G43530.1"; gene_id "AT5G43530";
Chr5	Araport11	three_prime_UTR	17494831	17495024	.	+	.	transcript_id "AT5G43530.1"; gene_id "AT5G43530";
Chr5	Araport11	gene	17495541	17495611	71	-	.	transcript_id "AT5G43535"; gene_id "AT5G43535";
Chr5	Araport11	tRNA	17495541	17495611	71	-	.	transcript_id "AT5G43535"; gene_id "AT5G43535.1";
Chr5	Araport11	exon	17495541	17495611	71	-	.	transcript_id "AT5G43535.1"; gene_id "AT5G43535";
Chr5	Araport11	gene	17496855	17497694	.	+	.	transcript_id "AT5G43540"; gene_id "AT5G43540";
Chr5	Araport11	mRNA	17496855	17497694	.	+	.	transcript_id "AT5G43540"; gene_id "AT5G43540.1";
Chr5	Araport11	five_prime_UTR	17496855	17496992	.	+	.	transcript_id "AT5G43540.1"; gene_id "AT5G43540";
Chr5	Araport11	exon	17496855	17497694	.	+	.	transcript_id "AT5G43540.1"; gene_id "AT5G43540";
Chr5	Araport11	CDS	17496993	17497406	.	+	0	transcript_id "AT5G43540.1"; gene_id "AT5G43540";
Chr5	Araport11	protein	17496993	17497406	.	+	.	transcript_id "AT5G43540.1"; gene_id "AT5G43540";
Chr5	Araport11	three_prime_UTR	17497407	17497694	.	+	.	transcript_id "AT5G43540.1"; gene_id "AT5G43540";
Chr5	Araport11	gene	17497892	17498263	.	+	.	transcript_id "AT5G43550"; gene_id "AT5G43550";
Chr5	Araport11	mRNA	17497892	17498263	.	+	.	transcript_id "AT5G43550"; gene_id "AT5G43550.1";
Chr5	Araport11	exon	17497892	17498263	.	+	.	transcript_id "AT5G43550.1"; gene_id "AT5G43550";
Chr5	Araport11	CDS	17497892	17498263	.	+	0	transcript_id "AT5G43550.1"; gene_id "AT5G43550";
Chr5	Araport11	protein	17497892	17498263	.	+	.	transcript_id "AT5G43550.1"; gene_id "AT5G43550";
Chr5	Araport11	transposable_element	17498854	17498911	.	-	.	transcript_id "AT5TE63260"; gene_id "AT5TE63260";
Chr5	Araport11	transposon_fragment	17498854	17498911	.	-	.	transcript_id "AT5TE63260"; gene_id "AT5TE63260";
Chr5	Araport11	transposable_element	17498912	17500262	.	-	.	transcript_id "AT5TE63265"; gene_id "AT5TE63265";
Chr5	Araport11	transposon_fragment	17498912	17500262	.	-	.	transcript_id "AT5TE63265"; gene_id "AT5TE63265";
Chr5	Araport11	transposable_element	17500263	17500400	.	+	.	transcript_id "AT5TE63270"; gene_id "AT5TE63270";
Chr5	Araport11	transposon_fragment	17500263	17500400	.	+	.	transcript_id "AT5TE63270"; gene_id "AT5TE63270";
Chr5	Araport11	gene	17500376	17505713	.	+	.	transcript_id "AT5G43560"; gene_id "AT5G43560";
Chr5	Araport11	mRNA	17500376	17505713	.	+	.	transcript_id "AT5G43560"; gene_id "AT5G43560.2";
Chr5	Araport11	exon	17500376	17500553	.	+	.	transcript_id "AT5G43560.2"; gene_id "AT5G43560";
Chr5	Araport11	five_prime_UTR	17500376	17500553	.	+	.	transcript_id "AT5G43560.2"; gene_id "AT5G43560";
Chr5	Araport11	mRNA	17500531	17505646	.	+	.	transcript_id "AT5G43560"; gene_id "AT5G43560.1";
Chr5	Araport11	five_prime_UTR	17500531	17501042	.	+	.	transcript_id "AT5G43560.1"; gene_id "AT5G43560";
Chr5	Araport11	exon	17500531	17501335	.	+	.	transcript_id "AT5G43560.1"; gene_id "AT5G43560";
Chr5	Araport11	five_prime_UTR	17501039	17501042	.	+	.	transcript_id "AT5G43560.2"; gene_id "AT5G43560";
Chr5	Araport11	exon	17501039	17501335	.	+	.	transcript_id "AT5G43560.2"; gene_id "AT5G43560";
Chr5	Araport11	CDS	17501043	17501335	.	+	0	transcript_id "AT5G43560.2"; gene_id "AT5G43560";
Chr5	Araport11	CDS	17501043	17501335	.	+	0	transcript_id "AT5G43560.1"; gene_id "AT5G43560";
Chr5	Araport11	protein	17501043	17505526	.	+	.	transcript_id "AT5G43560.2"; gene_id "AT5G43560";
Chr5	Araport11	protein	17501043	17505526	.	+	.	transcript_id "AT5G43560.1"; gene_id "AT5G43560";
Chr5	Araport11	CDS	17501414	17501502	.	+	1	transcript_id "AT5G43560.2"; gene_id "AT5G43560";
Chr5	Araport11	CDS	17501414	17501502	.	+	1	transcript_id "AT5G43560.1"; gene_id "AT5G43560";
Chr5	Araport11	exon	17501414	17501502	.	+	.	transcript_id "AT5G43560.2,AT5G43560.1"; gene_id "AT5G43560";
Chr5	Araport11	CDS	17501582	17501650	.	+	2	transcript_id "AT5G43560.2"; gene_id "AT5G43560";
Chr5	Araport11	CDS	17501582	17501650	.	+	2	transcript_id "AT5G43560.1"; gene_id "AT5G43560";
Chr5	Araport11	exon	17501582	17501650	.	+	.	transcript_id "AT5G43560.2,AT5G43560.1"; gene_id "AT5G43560";
Chr5	Araport11	CDS	17501722	17501854	.	+	2	transcript_id "AT5G43560.2"; gene_id "AT5G43560";
Chr5	Araport11	CDS	17501722	17501854	.	+	2	transcript_id "AT5G43560.1"; gene_id "AT5G43560";
Chr5	Araport11	exon	17501722	17501854	.	+	.	transcript_id "AT5G43560.2,AT5G43560.1"; gene_id "AT5G43560";
Chr5	Araport11	CDS	17502041	17502199	.	+	1	transcript_id "AT5G43560.2"; gene_id "AT5G43560";
Chr5	Araport11	CDS	17502041	17502199	.	+	1	transcript_id "AT5G43560.1"; gene_id "AT5G43560";
Chr5	Araport11	exon	17502041	17502199	.	+	.	transcript_id "AT5G43560.2,AT5G43560.1"; gene_id "AT5G43560";
Chr5	Araport11	CDS	17502390	17502738	.	+	1	transcript_id "AT5G43560.2"; gene_id "AT5G43560";
Chr5	Araport11	CDS	17502390	17502738	.	+	1	transcript_id "AT5G43560.1"; gene_id "AT5G43560";
Chr5	Araport11	exon	17502390	17502738	.	+	.	transcript_id "AT5G43560.2,AT5G43560.1"; gene_id "AT5G43560";
Chr5	Araport11	CDS	17502866	17502978	.	+	0	transcript_id "AT5G43560.2"; gene_id "AT5G43560";
Chr5	Araport11	CDS	17502866	17502978	.	+	0	transcript_id "AT5G43560.1"; gene_id "AT5G43560";
Chr5	Araport11	exon	17502866	17502978	.	+	.	transcript_id "AT5G43560.2,AT5G43560.1"; gene_id "AT5G43560";
Chr5	Araport11	CDS	17503230	17503380	.	+	1	transcript_id "AT5G43560.2"; gene_id "AT5G43560";
Chr5	Araport11	CDS	17503230	17503380	.	+	1	transcript_id "AT5G43560.1"; gene_id "AT5G43560";
Chr5	Araport11	exon	17503230	17503380	.	+	.	transcript_id "AT5G43560.2,AT5G43560.1"; gene_id "AT5G43560";
Chr5	Araport11	CDS	17503477	17503934	.	+	0	transcript_id "AT5G43560.2"; gene_id "AT5G43560";
Chr5	Araport11	CDS	17503477	17503934	.	+	0	transcript_id "AT5G43560.1"; gene_id "AT5G43560";
Chr5	Araport11	exon	17503477	17503934	.	+	.	transcript_id "AT5G43560.2,AT5G43560.1"; gene_id "AT5G43560";
Chr5	Araport11	CDS	17504013	17504208	.	+	1	transcript_id "AT5G43560.2"; gene_id "AT5G43560";
Chr5	Araport11	CDS	17504013	17504208	.	+	1	transcript_id "AT5G43560.1"; gene_id "AT5G43560";
Chr5	Araport11	exon	17504013	17504208	.	+	.	transcript_id "AT5G43560.2,AT5G43560.1"; gene_id "AT5G43560";
Chr5	Araport11	CDS	17504369	17505526	.	+	0	transcript_id "AT5G43560.2"; gene_id "AT5G43560";
Chr5	Araport11	exon	17504369	17505713	.	+	.	transcript_id "AT5G43560.2"; gene_id "AT5G43560";
Chr5	Araport11	CDS	17504369	17505526	.	+	0	transcript_id "AT5G43560.1"; gene_id "AT5G43560";
Chr5	Araport11	exon	17504369	17505646	.	+	.	transcript_id "AT5G43560.1"; gene_id "AT5G43560";
Chr5	Araport11	three_prime_UTR	17505527	17505713	.	+	.	transcript_id "AT5G43560.2"; gene_id "AT5G43560";
Chr5	Araport11	three_prime_UTR	17505527	17505646	.	+	.	transcript_id "AT5G43560.1"; gene_id "AT5G43560";
Chr5	Araport11	gene	17506400	17507641	.	+	.	transcript_id "AT5G43570"; gene_id "AT5G43570";
Chr5	Araport11	mRNA	17506400	17507600	.	+	.	transcript_id "AT5G43570"; gene_id "AT5G43570.2";
Chr5	Araport11	exon	17506400	17506502	.	+	.	transcript_id "AT5G43570.2"; gene_id "AT5G43570";
Chr5	Araport11	mRNA	17506400	17507641	.	+	.	transcript_id "AT5G43570"; gene_id "AT5G43570.1";
Chr5	Araport11	five_prime_UTR	17506400	17506453	.	+	.	transcript_id "AT5G43570.2,AT5G43570.1"; gene_id "AT5G43570";
Chr5	Araport11	exon	17506400	17506472	.	+	.	transcript_id "AT5G43570.1"; gene_id "AT5G43570";
Chr5	Araport11	CDS	17506454	17506502	.	+	0	transcript_id "AT5G43570.2"; gene_id "AT5G43570";
Chr5	Araport11	CDS	17506454	17506472	.	+	0	transcript_id "AT5G43570.1"; gene_id "AT5G43570";
Chr5	Araport11	protein	17506454	17507456	.	+	.	transcript_id "AT5G43570.2"; gene_id "AT5G43570";
Chr5	Araport11	protein	17506454	17507456	.	+	.	transcript_id "AT5G43570.1"; gene_id "AT5G43570";
Chr5	Araport11	transposable_element	17506491	17507111	.	-	.	transcript_id "AT5TE63290"; gene_id "AT5TE63290";
Chr5	Araport11	transposon_fragment	17506491	17507111	.	-	.	transcript_id "AT5TE63290"; gene_id "AT5TE63290";
Chr5	Araport11	CDS	17507164	17507456	.	+	2	transcript_id "AT5G43570.2"; gene_id "AT5G43570";
Chr5	Araport11	exon	17507164	17507600	.	+	.	transcript_id "AT5G43570.2"; gene_id "AT5G43570";
Chr5	Araport11	CDS	17507164	17507456	.	+	2	transcript_id "AT5G43570.1"; gene_id "AT5G43570";
Chr5	Araport11	exon	17507164	17507641	.	+	.	transcript_id "AT5G43570.1"; gene_id "AT5G43570";
Chr5	Araport11	three_prime_UTR	17507457	17507600	.	+	.	transcript_id "AT5G43570.2"; gene_id "AT5G43570";
Chr5	Araport11	three_prime_UTR	17507457	17507641	.	+	.	transcript_id "AT5G43570.1"; gene_id "AT5G43570";
Chr5	Araport11	gene	17507801	17508752	.	-	.	transcript_id "AT5G43580"; gene_id "AT5G43580";
Chr5	Araport11	mRNA	17507801	17508752	.	-	.	transcript_id "AT5G43580"; gene_id "AT5G43580.1";
Chr5	Araport11	three_prime_UTR	17507801	17508097	.	-	.	transcript_id "AT5G43580.1"; gene_id "AT5G43580";
Chr5	Araport11	exon	17507801	17508297	.	-	.	transcript_id "AT5G43580.1"; gene_id "AT5G43580";
Chr5	Araport11	CDS	17508098	17508297	.	-	2	transcript_id "AT5G43580.1"; gene_id "AT5G43580";
Chr5	Araport11	protein	17508098	17508668	.	-	.	transcript_id "AT5G43580.1"; gene_id "AT5G43580";
Chr5	Araport11	CDS	17508569	17508668	.	-	0	transcript_id "AT5G43580.1"; gene_id "AT5G43580";
Chr5	Araport11	exon	17508569	17508752	.	-	.	transcript_id "AT5G43580.1"; gene_id "AT5G43580";
Chr5	Araport11	five_prime_UTR	17508669	17508752	.	-	.	transcript_id "AT5G43580.1"; gene_id "AT5G43580";
Chr5	Araport11	gene	17509118	17511745	.	-	.	transcript_id "AT5G43590"; gene_id "AT5G43590";
Chr5	Araport11	mRNA	17509118	17511745	.	-	.	transcript_id "AT5G43590"; gene_id "AT5G43590.2";
Chr5	Araport11	three_prime_UTR	17509118	17509367	.	-	.	transcript_id "AT5G43590.2"; gene_id "AT5G43590";
Chr5	Araport11	exon	17509118	17509449	.	-	.	transcript_id "AT5G43590.2"; gene_id "AT5G43590";
Chr5	Araport11	mRNA	17509125	17511477	.	-	.	transcript_id "AT5G43590"; gene_id "AT5G43590.1";
Chr5	Araport11	three_prime_UTR	17509125	17509367	.	-	.	transcript_id "AT5G43590.1"; gene_id "AT5G43590";
Chr5	Araport11	exon	17509125	17509449	.	-	.	transcript_id "AT5G43590.1"; gene_id "AT5G43590";
Chr5	Araport11	CDS	17509368	17509449	.	-	1	transcript_id "AT5G43590.2"; gene_id "AT5G43590";
Chr5	Araport11	CDS	17509368	17509449	.	-	1	transcript_id "AT5G43590.1"; gene_id "AT5G43590";
Chr5	Araport11	protein	17509368	17511477	.	-	.	transcript_id "AT5G43590.1"; gene_id "AT5G43590";
Chr5	Araport11	protein	17509368	17511678	.	-	.	transcript_id "AT5G43590.2"; gene_id "AT5G43590";
Chr5	Araport11	CDS	17509529	17509704	.	-	0	transcript_id "AT5G43590.2"; gene_id "AT5G43590";
Chr5	Araport11	CDS	17509529	17509704	.	-	0	transcript_id "AT5G43590.1"; gene_id "AT5G43590";
Chr5	Araport11	exon	17509529	17509704	.	-	.	transcript_id "AT5G43590.2,AT5G43590.1"; gene_id "AT5G43590";
Chr5	Araport11	CDS	17509788	17510096	.	-	0	transcript_id "AT5G43590.2"; gene_id "AT5G43590";
Chr5	Araport11	CDS	17509788	17510096	.	-	0	transcript_id "AT5G43590.1"; gene_id "AT5G43590";
Chr5	Araport11	exon	17509788	17510096	.	-	.	transcript_id "AT5G43590.2,AT5G43590.1"; gene_id "AT5G43590";
Chr5	Araport11	CDS	17510190	17510342	.	-	0	transcript_id "AT5G43590.2"; gene_id "AT5G43590";
Chr5	Araport11	CDS	17510190	17510342	.	-	0	transcript_id "AT5G43590.1"; gene_id "AT5G43590";
Chr5	Araport11	exon	17510190	17510342	.	-	.	transcript_id "AT5G43590.2,AT5G43590.1"; gene_id "AT5G43590";
Chr5	Araport11	CDS	17510445	17510628	.	-	1	transcript_id "AT5G43590.2"; gene_id "AT5G43590";
Chr5	Araport11	CDS	17510445	17510628	.	-	1	transcript_id "AT5G43590.1"; gene_id "AT5G43590";
Chr5	Araport11	exon	17510445	17510628	.	-	.	transcript_id "AT5G43590.2,AT5G43590.1"; gene_id "AT5G43590";
Chr5	Araport11	CDS	17510896	17511074	.	-	0	transcript_id "AT5G43590.2"; gene_id "AT5G43590";
Chr5	Araport11	CDS	17510896	17511074	.	-	0	transcript_id "AT5G43590.1"; gene_id "AT5G43590";
Chr5	Araport11	exon	17510896	17511074	.	-	.	transcript_id "AT5G43590.2,AT5G43590.1"; gene_id "AT5G43590";
Chr5	Araport11	CDS	17511355	17511678	.	-	0	transcript_id "AT5G43590.2"; gene_id "AT5G43590";
Chr5	Araport11	exon	17511355	17511745	.	-	.	transcript_id "AT5G43590.2"; gene_id "AT5G43590";
Chr5	Araport11	exon	17511355	17511477	.	-	.	transcript_id "AT5G43590.1"; gene_id "AT5G43590";
Chr5	Araport11	CDS	17511355	17511477	.	-	0	transcript_id "AT5G43590.1"; gene_id "AT5G43590";
Chr5	Araport11	five_prime_UTR	17511679	17511745	.	-	.	transcript_id "AT5G43590.2"; gene_id "AT5G43590";
Chr5	Araport11	gene	17512440	17515513	.	+	.	transcript_id "AT5G43600"; gene_id "AT5G43600";
Chr5	Araport11	mRNA	17512440	17515513	.	+	.	transcript_id "AT5G43600"; gene_id "AT5G43600.1";
Chr5	Araport11	five_prime_UTR	17512440	17512650	.	+	.	transcript_id "AT5G43600.1"; gene_id "AT5G43600";
Chr5	Araport11	exon	17512440	17512857	.	+	.	transcript_id "AT5G43600.1"; gene_id "AT5G43600";
Chr5	Araport11	CDS	17512651	17512857	.	+	0	transcript_id "AT5G43600.1"; gene_id "AT5G43600";
Chr5	Araport11	protein	17512651	17515280	.	+	.	transcript_id "AT5G43600.1"; gene_id "AT5G43600";
Chr5	Araport11	exon	17512944	17513029	.	+	.	transcript_id "AT5G43600.1"; gene_id "AT5G43600";
Chr5	Araport11	CDS	17512944	17513029	.	+	0	transcript_id "AT5G43600.1"; gene_id "AT5G43600";
Chr5	Araport11	exon	17513107	17513181	.	+	.	transcript_id "AT5G43600.1"; gene_id "AT5G43600";
Chr5	Araport11	CDS	17513107	17513181	.	+	1	transcript_id "AT5G43600.1"; gene_id "AT5G43600";
Chr5	Araport11	exon	17513280	17513408	.	+	.	transcript_id "AT5G43600.1"; gene_id "AT5G43600";
Chr5	Araport11	CDS	17513280	17513408	.	+	1	transcript_id "AT5G43600.1"; gene_id "AT5G43600";
Chr5	Araport11	exon	17513497	17513583	.	+	.	transcript_id "AT5G43600.1"; gene_id "AT5G43600";
Chr5	Araport11	CDS	17513497	17513583	.	+	1	transcript_id "AT5G43600.1"; gene_id "AT5G43600";
Chr5	Araport11	exon	17513669	17513877	.	+	.	transcript_id "AT5G43600.1"; gene_id "AT5G43600";
Chr5	Araport11	CDS	17513669	17513877	.	+	1	transcript_id "AT5G43600.1"; gene_id "AT5G43600";
Chr5	Araport11	exon	17513965	17514067	.	+	.	transcript_id "AT5G43600.1"; gene_id "AT5G43600";
Chr5	Araport11	CDS	17513965	17514067	.	+	2	transcript_id "AT5G43600.1"; gene_id "AT5G43600";
Chr5	Araport11	exon	17514150	17514241	.	+	.	transcript_id "AT5G43600.1"; gene_id "AT5G43600";
Chr5	Araport11	CDS	17514150	17514241	.	+	1	transcript_id "AT5G43600.1"; gene_id "AT5G43600";
Chr5	Araport11	exon	17514320	17514382	.	+	.	transcript_id "AT5G43600.1"; gene_id "AT5G43600";
Chr5	Araport11	CDS	17514320	17514382	.	+	2	transcript_id "AT5G43600.1"; gene_id "AT5G43600";
Chr5	Araport11	exon	17514533	17514773	.	+	.	transcript_id "AT5G43600.1"; gene_id "AT5G43600";
Chr5	Araport11	CDS	17514533	17514773	.	+	2	transcript_id "AT5G43600.1"; gene_id "AT5G43600";
Chr5	Araport11	exon	17515054	17515094	.	+	.	transcript_id "AT5G43600.1"; gene_id "AT5G43600";
Chr5	Araport11	CDS	17515054	17515094	.	+	1	transcript_id "AT5G43600.1"; gene_id "AT5G43600";
Chr5	Araport11	CDS	17515183	17515280	.	+	2	transcript_id "AT5G43600.1"; gene_id "AT5G43600";
Chr5	Araport11	exon	17515183	17515513	.	+	.	transcript_id "AT5G43600.1"; gene_id "AT5G43600";
Chr5	Araport11	three_prime_UTR	17515281	17515513	.	+	.	transcript_id "AT5G43600.1"; gene_id "AT5G43600";
Chr5	Araport11	gene	17516301	17516405	.	+	.	transcript_id "AT5G43603"; gene_id "AT5G43603";
Chr5	Araport11	miRNA_primary_transcript	17516301	17516405	.	+	.	transcript_id "AT5G43603"; gene_id "AT5G43603.1";
Chr5	Araport11	miRNA	17516378	17516398	.	+	.	transcript_id "ath"; gene_id "ath";
Chr5	Araport11	gene	17518880	17521098	.	+	.	transcript_id "AT5G43610"; gene_id "AT5G43610";
Chr5	Araport11	mRNA	17518880	17521098	.	+	.	transcript_id "AT5G43610"; gene_id "AT5G43610.1";
Chr5	Araport11	five_prime_UTR	17518880	17519078	.	+	.	transcript_id "AT5G43610.1"; gene_id "AT5G43610";
Chr5	Araport11	exon	17518880	17520323	.	+	.	transcript_id "AT5G43610.1"; gene_id "AT5G43610";
Chr5	Araport11	CDS	17519079	17520323	.	+	0	transcript_id "AT5G43610.1"; gene_id "AT5G43610";
Chr5	Araport11	protein	17519079	17521008	.	+	.	transcript_id "AT5G43610.1"; gene_id "AT5G43610";
Chr5	Araport11	exon	17520426	17520489	.	+	.	transcript_id "AT5G43610.1"; gene_id "AT5G43610";
Chr5	Araport11	CDS	17520426	17520489	.	+	0	transcript_id "AT5G43610.1"; gene_id "AT5G43610";
Chr5	Araport11	CDS	17520839	17521008	.	+	2	transcript_id "AT5G43610.1"; gene_id "AT5G43610";
Chr5	Araport11	exon	17520839	17521098	.	+	.	transcript_id "AT5G43610.1"; gene_id "AT5G43610";
Chr5	Araport11	transposable_element	17520989	17521821	.	-	.	transcript_id "AT5TE63340"; gene_id "AT5TE63340";
Chr5	Araport11	transposon_fragment	17520989	17521821	.	-	.	transcript_id "AT5TE63340"; gene_id "AT5TE63340";
Chr5	Araport11	three_prime_UTR	17521009	17521098	.	+	.	transcript_id "AT5G43610.1"; gene_id "AT5G43610";
Chr5	Araport11	gene	17522486	17524003	.	+	.	transcript_id "AT5G43620"; gene_id "AT5G43620";
Chr5	Araport11	mRNA	17522486	17524003	.	+	.	transcript_id "AT5G43620"; gene_id "AT5G43620.1";
Chr5	Araport11	five_prime_UTR	17522486	17522652	.	+	.	transcript_id "AT5G43620.1"; gene_id "AT5G43620";
Chr5	Araport11	exon	17522486	17524003	.	+	.	transcript_id "AT5G43620.1"; gene_id "AT5G43620";
Chr5	Araport11	CDS	17522653	17523885	.	+	0	transcript_id "AT5G43620.1"; gene_id "AT5G43620";
Chr5	Araport11	protein	17522653	17523885	.	+	.	transcript_id "AT5G43620.1"; gene_id "AT5G43620";
Chr5	Araport11	three_prime_UTR	17523886	17524003	.	+	.	transcript_id "AT5G43620.1"; gene_id "AT5G43620";
Chr5	Araport11	gene	17524590	17524971	.	-	.	transcript_id ""; gene_id "";
Chr5	Araport11	lnc_RNA	17524590	17524971	.	-	.	transcript_id "AT5G06525"; gene_id "AT5G06525.1";
Chr5	Araport11	exon	17524590	17524971	.	-	.	transcript_id "AT5G06525.1"; gene_id "AT5G06525";
Chr5	Araport11	gene	17526660	17530605	.	+	.	transcript_id "AT5G43630"; gene_id "AT5G43630";
Chr5	Araport11	mRNA	17526660	17530520	.	+	.	transcript_id "AT5G43630"; gene_id "AT5G43630.2";
Chr5	Araport11	five_prime_UTR	17526660	17527260	.	+	.	transcript_id "AT5G43630.2"; gene_id "AT5G43630";
Chr5	Araport11	exon	17526660	17527594	.	+	.	transcript_id "AT5G43630.2"; gene_id "AT5G43630";
Chr5	Araport11	mRNA	17526729	17530605	.	+	.	transcript_id "AT5G43630"; gene_id "AT5G43630.1";
Chr5	Araport11	mRNA	17526729	17530605	.	+	.	transcript_id "AT5G43630"; gene_id "AT5G43630.3";
Chr5	Araport11	mRNA	17526729	17530605	.	+	.	transcript_id "AT5G43630"; gene_id "AT5G43630.4";
Chr5	Araport11	exon	17526729	17526859	.	+	.	transcript_id "AT5G43630.1,AT5G43630.3,AT5G43630.4"; gene_id "AT5G43630";
Chr5	Araport11	five_prime_UTR	17526729	17526859	.	+	.	transcript_id "AT5G43630.1,AT5G43630.3,AT5G43630.4"; gene_id "AT5G43630";
Chr5	Araport11	five_prime_UTR	17526962	17527260	.	+	.	transcript_id "AT5G43630.3"; gene_id "AT5G43630";
Chr5	Araport11	exon	17526962	17527594	.	+	.	transcript_id "AT5G43630.3"; gene_id "AT5G43630";
Chr5	Araport11	five_prime_UTR	17527241	17527260	.	+	.	transcript_id "AT5G43630.1"; gene_id "AT5G43630";
Chr5	Araport11	exon	17527241	17527594	.	+	.	transcript_id "AT5G43630.1"; gene_id "AT5G43630";
Chr5	Araport11	five_prime_UTR	17527256	17527260	.	+	.	transcript_id "AT5G43630.4"; gene_id "AT5G43630";
Chr5	Araport11	exon	17527256	17527594	.	+	.	transcript_id "AT5G43630.4"; gene_id "AT5G43630";
Chr5	Araport11	CDS	17527261	17527594	.	+	0	transcript_id "AT5G43630.2"; gene_id "AT5G43630";
Chr5	Araport11	CDS	17527261	17527594	.	+	0	transcript_id "AT5G43630.1"; gene_id "AT5G43630";
Chr5	Araport11	CDS	17527261	17527594	.	+	0	transcript_id "AT5G43630.3"; gene_id "AT5G43630";
Chr5	Araport11	CDS	17527261	17527594	.	+	0	transcript_id "AT5G43630.4"; gene_id "AT5G43630";
Chr5	Araport11	protein	17527261	17530207	.	+	.	transcript_id "AT5G43630.2"; gene_id "AT5G43630";
Chr5	Araport11	protein	17527261	17530207	.	+	.	transcript_id "AT5G43630.1"; gene_id "AT5G43630";
Chr5	Araport11	protein	17527261	17530207	.	+	.	transcript_id "AT5G43630.3"; gene_id "AT5G43630";
Chr5	Araport11	protein	17527261	17530207	.	+	.	transcript_id "AT5G43630.4"; gene_id "AT5G43630";
Chr5	Araport11	CDS	17527677	17527784	.	+	2	transcript_id "AT5G43630.2"; gene_id "AT5G43630";
Chr5	Araport11	CDS	17527677	17527784	.	+	2	transcript_id "AT5G43630.1"; gene_id "AT5G43630";
Chr5	Araport11	CDS	17527677	17527784	.	+	2	transcript_id "AT5G43630.3"; gene_id "AT5G43630";
Chr5	Araport11	CDS	17527677	17527784	.	+	2	transcript_id "AT5G43630.4"; gene_id "AT5G43630";
Chr5	Araport11	exon	17527677	17527784	.	+	.	transcript_id "AT5G43630.2,AT5G43630.1,AT5G43630.3,AT5G43630.4"; gene_id "AT5G43630";
Chr5	Araport11	CDS	17527894	17529589	.	+	2	transcript_id "AT5G43630.2"; gene_id "AT5G43630";
Chr5	Araport11	CDS	17527894	17529589	.	+	2	transcript_id "AT5G43630.1"; gene_id "AT5G43630";
Chr5	Araport11	CDS	17527894	17529589	.	+	2	transcript_id "AT5G43630.3"; gene_id "AT5G43630";
Chr5	Araport11	CDS	17527894	17529589	.	+	2	transcript_id "AT5G43630.4"; gene_id "AT5G43630";
Chr5	Araport11	exon	17527894	17529589	.	+	.	transcript_id "AT5G43630.2,AT5G43630.1,AT5G43630.3,AT5G43630.4"; gene_id "AT5G43630";
Chr5	Araport11	CDS	17529670	17529785	.	+	1	transcript_id "AT5G43630.2"; gene_id "AT5G43630";
Chr5	Araport11	CDS	17529670	17529785	.	+	1	transcript_id "AT5G43630.1"; gene_id "AT5G43630";
Chr5	Araport11	CDS	17529670	17529785	.	+	1	transcript_id "AT5G43630.3"; gene_id "AT5G43630";
Chr5	Araport11	CDS	17529670	17529785	.	+	1	transcript_id "AT5G43630.4"; gene_id "AT5G43630";
Chr5	Araport11	exon	17529670	17529785	.	+	.	transcript_id "AT5G43630.2,AT5G43630.1,AT5G43630.3,AT5G43630.4"; gene_id "AT5G43630";
Chr5	Araport11	CDS	17529869	17529987	.	+	2	transcript_id "AT5G43630.2"; gene_id "AT5G43630";
Chr5	Araport11	CDS	17529869	17529987	.	+	2	transcript_id "AT5G43630.1"; gene_id "AT5G43630";
Chr5	Araport11	CDS	17529869	17529987	.	+	2	transcript_id "AT5G43630.3"; gene_id "AT5G43630";
Chr5	Araport11	CDS	17529869	17529987	.	+	2	transcript_id "AT5G43630.4"; gene_id "AT5G43630";
Chr5	Araport11	exon	17529869	17529987	.	+	.	transcript_id "AT5G43630.2,AT5G43630.1,AT5G43630.3,AT5G43630.4"; gene_id "AT5G43630";
Chr5	Araport11	CDS	17530085	17530207	.	+	0	transcript_id "AT5G43630.2"; gene_id "AT5G43630";
Chr5	Araport11	exon	17530085	17530520	.	+	.	transcript_id "AT5G43630.2"; gene_id "AT5G43630";
Chr5	Araport11	CDS	17530085	17530207	.	+	0	transcript_id "AT5G43630.1"; gene_id "AT5G43630";
Chr5	Araport11	CDS	17530085	17530207	.	+	0	transcript_id "AT5G43630.3"; gene_id "AT5G43630";
Chr5	Araport11	CDS	17530085	17530207	.	+	0	transcript_id "AT5G43630.4"; gene_id "AT5G43630";
Chr5	Araport11	exon	17530085	17530605	.	+	.	transcript_id "AT5G43630.1,AT5G43630.3,AT5G43630.4"; gene_id "AT5G43630";
Chr5	Araport11	three_prime_UTR	17530208	17530520	.	+	.	transcript_id "AT5G43630.2"; gene_id "AT5G43630";
Chr5	Araport11	three_prime_UTR	17530208	17530605	.	+	.	transcript_id "AT5G43630.1,AT5G43630.3,AT5G43630.4"; gene_id "AT5G43630";
Chr5	Araport11	protein	17531302	17532370	.	+	.	transcript_id "AT5G43640.1"; gene_id "AT5G43640";
Chr5	Araport11	gene	17531302	17532499	.	+	.	transcript_id "AT5G43640"; gene_id "AT5G43640";
Chr5	Araport11	mRNA	17531302	17532499	.	+	.	transcript_id "AT5G43640"; gene_id "AT5G43640.1";
Chr5	Araport11	exon	17531302	17531444	.	+	.	transcript_id "AT5G43640.1"; gene_id "AT5G43640";
Chr5	Araport11	CDS	17531302	17531444	.	+	0	transcript_id "AT5G43640.1"; gene_id "AT5G43640";
Chr5	Araport11	exon	17531528	17531585	.	+	.	transcript_id "AT5G43640.1"; gene_id "AT5G43640";
Chr5	Araport11	CDS	17531528	17531585	.	+	1	transcript_id "AT5G43640.1"; gene_id "AT5G43640";
Chr5	Araport11	CDS	17532122	17532370	.	+	0	transcript_id "AT5G43640.1"; gene_id "AT5G43640";
Chr5	Araport11	exon	17532122	17532499	.	+	.	transcript_id "AT5G43640.1"; gene_id "AT5G43640";
Chr5	Araport11	three_prime_UTR	17532371	17532499	.	+	.	transcript_id "AT5G43640.1"; gene_id "AT5G43640";
Chr5	Araport11	gene	17533130	17534796	.	-	.	transcript_id "AT5G43650"; gene_id "AT5G43650";
Chr5	Araport11	mRNA	17533130	17534796	.	-	.	transcript_id "AT5G43650"; gene_id "AT5G43650.1";
Chr5	Araport11	three_prime_UTR	17533130	17533309	.	-	.	transcript_id "AT5G43650.1"; gene_id "AT5G43650";
Chr5	Araport11	exon	17533130	17533411	.	-	.	transcript_id "AT5G43650.1"; gene_id "AT5G43650";
Chr5	Araport11	mRNA	17533130	17534796	.	-	.	transcript_id "AT5G43650"; gene_id "AT5G43650.2";
Chr5	Araport11	three_prime_UTR	17533130	17533606	.	-	.	transcript_id "AT5G43650.2"; gene_id "AT5G43650";
Chr5	Araport11	exon	17533130	17533909	.	-	.	transcript_id "AT5G43650.2"; gene_id "AT5G43650";
Chr5	Araport11	CDS	17533310	17533411	.	-	0	transcript_id "AT5G43650.1"; gene_id "AT5G43650";
Chr5	Araport11	protein	17533310	17534758	.	-	.	transcript_id "AT5G43650.1"; gene_id "AT5G43650";
Chr5	Araport11	CDS	17533607	17533909	.	-	0	transcript_id "AT5G43650.2"; gene_id "AT5G43650";
Chr5	Araport11	protein	17533607	17534758	.	-	.	transcript_id "AT5G43650.2"; gene_id "AT5G43650";
Chr5	Araport11	exon	17533619	17533909	.	-	.	transcript_id "AT5G43650.1"; gene_id "AT5G43650";
Chr5	Araport11	CDS	17533619	17533909	.	-	0	transcript_id "AT5G43650.1"; gene_id "AT5G43650";
Chr5	Araport11	CDS	17534408	17534758	.	-	0	transcript_id "AT5G43650.1"; gene_id "AT5G43650";
Chr5	Araport11	CDS	17534408	17534758	.	-	0	transcript_id "AT5G43650.2"; gene_id "AT5G43650";
Chr5	Araport11	exon	17534408	17534796	.	-	.	transcript_id "AT5G43650.1,AT5G43650.2"; gene_id "AT5G43650";
Chr5	Araport11	five_prime_UTR	17534759	17534796	.	-	.	transcript_id "AT5G43650.1,AT5G43650.2"; gene_id "AT5G43650";
Chr5	Araport11	gene	17535598	17535871	.	+	.	transcript_id ""; gene_id "";
Chr5	Araport11	lnc_RNA	17535598	17535871	.	+	.	transcript_id "AT5G06535"; gene_id "AT5G06535.1";
Chr5	Araport11	exon	17535598	17535871	.	+	.	transcript_id "AT5G06535.1"; gene_id "AT5G06535";
Chr5	Araport11	gene	17535970	17538595	.	-	.	transcript_id "AT5G43660"; gene_id "AT5G43660";
Chr5	Araport11	mRNA	17535970	17538392	.	-	.	transcript_id "AT5G43660"; gene_id "AT5G43660.2";
Chr5	Araport11	three_prime_UTR	17535970	17536277	.	-	.	transcript_id "AT5G43660.2"; gene_id "AT5G43660";
Chr5	Araport11	exon	17535970	17536301	.	-	.	transcript_id "AT5G43660.2"; gene_id "AT5G43660";
Chr5	Araport11	mRNA	17535976	17538375	.	-	.	transcript_id "AT5G43660"; gene_id "AT5G43660.3";
Chr5	Araport11	exon	17535976	17536301	.	-	.	transcript_id "AT5G43660.3"; gene_id "AT5G43660";
Chr5	Araport11	three_prime_UTR	17535976	17536301	.	-	.	transcript_id "AT5G43660.3"; gene_id "AT5G43660";
Chr5	Araport11	mRNA	17536082	17538595	.	-	.	transcript_id "AT5G43660"; gene_id "AT5G43660.4";
Chr5	Araport11	three_prime_UTR	17536082	17536277	.	-	.	transcript_id "AT5G43660.4"; gene_id "AT5G43660";
Chr5	Araport11	exon	17536082	17536301	.	-	.	transcript_id "AT5G43660.4"; gene_id "AT5G43660";
Chr5	Araport11	mRNA	17536085	17538425	.	-	.	transcript_id "AT5G43660"; gene_id "AT5G43660.5";
Chr5	Araport11	three_prime_UTR	17536085	17536336	.	-	.	transcript_id "AT5G43660.5"; gene_id "AT5G43660";
Chr5	Araport11	exon	17536085	17536505	.	-	.	transcript_id "AT5G43660.5"; gene_id "AT5G43660";
Chr5	Araport11	CDS	17536278	17536301	.	-	0	transcript_id "AT5G43660.2"; gene_id "AT5G43660";
Chr5	Araport11	CDS	17536278	17536301	.	-	0	transcript_id "AT5G43660.4"; gene_id "AT5G43660";
Chr5	Araport11	protein	17536278	17538221	.	-	.	transcript_id "AT5G43660.2"; gene_id "AT5G43660";
Chr5	Araport11	protein	17536278	17538595	.	-	.	transcript_id "AT5G43660.4"; gene_id "AT5G43660";
Chr5	Araport11	CDS	17536337	17536505	.	-	1	transcript_id "AT5G43660.5"; gene_id "AT5G43660";
Chr5	Araport11	mRNA	17536337	17538595	.	-	.	transcript_id "AT5G43660"; gene_id "AT5G43660.1";
Chr5	Araport11	exon	17536337	17536505	.	-	.	transcript_id "AT5G43660.1"; gene_id "AT5G43660";
Chr5	Araport11	CDS	17536337	17536505	.	-	1	transcript_id "AT5G43660.1"; gene_id "AT5G43660";
Chr5	Araport11	protein	17536337	17538221	.	-	.	transcript_id "AT5G43660.5"; gene_id "AT5G43660";
Chr5	Araport11	protein	17536337	17538595	.	-	.	transcript_id "AT5G43660.1"; gene_id "AT5G43660";
Chr5	Araport11	CDS	17536394	17536505	.	-	1	transcript_id "AT5G43660.2"; gene_id "AT5G43660";
Chr5	Araport11	three_prime_UTR	17536394	17536577	.	-	.	transcript_id "AT5G43660.3"; gene_id "AT5G43660";
Chr5	Araport11	exon	17536394	17536703	.	-	.	transcript_id "AT5G43660.3"; gene_id "AT5G43660";
Chr5	Araport11	CDS	17536394	17536505	.	-	1	transcript_id "AT5G43660.4"; gene_id "AT5G43660";
Chr5	Araport11	exon	17536394	17536505	.	-	.	transcript_id "AT5G43660.2,AT5G43660.4"; gene_id "AT5G43660";
Chr5	Araport11	CDS	17536578	17536703	.	-	0	transcript_id "AT5G43660.3"; gene_id "AT5G43660";
Chr5	Araport11	protein	17536578	17538221	.	-	.	transcript_id "AT5G43660.3"; gene_id "AT5G43660";
Chr5	Araport11	CDS	17536582	17536703	.	-	0	transcript_id "AT5G43660.2"; gene_id "AT5G43660";
Chr5	Araport11	CDS	17536582	17536703	.	-	0	transcript_id "AT5G43660.4"; gene_id "AT5G43660";
Chr5	Araport11	CDS	17536582	17536703	.	-	0	transcript_id "AT5G43660.5"; gene_id "AT5G43660";
Chr5	Araport11	CDS	17536582	17536703	.	-	0	transcript_id "AT5G43660.1"; gene_id "AT5G43660";
Chr5	Araport11	exon	17536582	17536703	.	-	.	transcript_id "AT5G43660.2,AT5G43660.4,AT5G43660.5,AT5G43660.1"; gene_id "AT5G43660";
Chr5	Araport11	CDS	17536790	17536914	.	-	2	transcript_id "AT5G43660.2"; gene_id "AT5G43660";
Chr5	Araport11	CDS	17536790	17536914	.	-	2	transcript_id "AT5G43660.3"; gene_id "AT5G43660";
Chr5	Araport11	CDS	17536790	17536914	.	-	2	transcript_id "AT5G43660.4"; gene_id "AT5G43660";
Chr5	Araport11	CDS	17536790	17536914	.	-	2	transcript_id "AT5G43660.5"; gene_id "AT5G43660";
Chr5	Araport11	CDS	17536790	17536914	.	-	2	transcript_id "AT5G43660.1"; gene_id "AT5G43660";
Chr5	Araport11	exon	17536790	17536914	.	-	.	transcript_id "AT5G43660.2,AT5G43660.3,AT5G43660.4,AT5G43660.5,AT5G43660.1"; gene_id "AT5G43660";
Chr5	Araport11	CDS	17537000	17537086	.	-	2	transcript_id "AT5G43660.2"; gene_id "AT5G43660";
Chr5	Araport11	CDS	17537000	17537086	.	-	2	transcript_id "AT5G43660.3"; gene_id "AT5G43660";
Chr5	Araport11	CDS	17537000	17537086	.	-	2	transcript_id "AT5G43660.4"; gene_id "AT5G43660";
Chr5	Araport11	CDS	17537000	17537086	.	-	2	transcript_id "AT5G43660.5"; gene_id "AT5G43660";
Chr5	Araport11	CDS	17537000	17537086	.	-	2	transcript_id "AT5G43660.1"; gene_id "AT5G43660";
Chr5	Araport11	exon	17537000	17537086	.	-	.	transcript_id "AT5G43660.2,AT5G43660.3,AT5G43660.4,AT5G43660.5,AT5G43660.1"; gene_id "AT5G43660";
Chr5	Araport11	CDS	17537167	17537317	.	-	0	transcript_id "AT5G43660.2"; gene_id "AT5G43660";
Chr5	Araport11	CDS	17537167	17537317	.	-	0	transcript_id "AT5G43660.3"; gene_id "AT5G43660";
Chr5	Araport11	CDS	17537167	17537317	.	-	0	transcript_id "AT5G43660.4"; gene_id "AT5G43660";
Chr5	Araport11	CDS	17537167	17537317	.	-	0	transcript_id "AT5G43660.5"; gene_id "AT5G43660";
Chr5	Araport11	CDS	17537167	17537317	.	-	0	transcript_id "AT5G43660.1"; gene_id "AT5G43660";
Chr5	Araport11	exon	17537167	17537317	.	-	.	transcript_id "AT5G43660.2,AT5G43660.3,AT5G43660.4,AT5G43660.5,AT5G43660.1"; gene_id "AT5G43660";
Chr5	Araport11	CDS	17537390	17537566	.	-	0	transcript_id "AT5G43660.2"; gene_id "AT5G43660";
Chr5	Araport11	CDS	17537390	17537566	.	-	0	transcript_id "AT5G43660.3"; gene_id "AT5G43660";
Chr5	Araport11	CDS	17537390	17537566	.	-	0	transcript_id "AT5G43660.4"; gene_id "AT5G43660";
Chr5	Araport11	CDS	17537390	17537566	.	-	0	transcript_id "AT5G43660.5"; gene_id "AT5G43660";
Chr5	Araport11	CDS	17537390	17537566	.	-	0	transcript_id "AT5G43660.1"; gene_id "AT5G43660";
Chr5	Araport11	exon	17537390	17537566	.	-	.	transcript_id "AT5G43660.2,AT5G43660.3,AT5G43660.4,AT5G43660.5,AT5G43660.1"; gene_id "AT5G43660";
Chr5	Araport11	CDS	17537642	17537689	.	-	0	transcript_id "AT5G43660.2"; gene_id "AT5G43660";
Chr5	Araport11	CDS	17537642	17537689	.	-	0	transcript_id "AT5G43660.3"; gene_id "AT5G43660";
Chr5	Araport11	CDS	17537642	17537689	.	-	0	transcript_id "AT5G43660.4"; gene_id "AT5G43660";
Chr5	Araport11	CDS	17537642	17537689	.	-	0	transcript_id "AT5G43660.5"; gene_id "AT5G43660";
Chr5	Araport11	CDS	17537642	17537689	.	-	0	transcript_id "AT5G43660.1"; gene_id "AT5G43660";
Chr5	Araport11	exon	17537642	17537689	.	-	.	transcript_id "AT5G43660.2,AT5G43660.3,AT5G43660.4,AT5G43660.5,AT5G43660.1"; gene_id "AT5G43660";
Chr5	Araport11	transposable_element	17537755	17537924	.	+	.	transcript_id "AT5TE63400"; gene_id "AT5TE63400";
Chr5	Araport11	transposon_fragment	17537755	17537924	.	+	.	transcript_id "AT5TE63400"; gene_id "AT5TE63400";
Chr5	Araport11	CDS	17538015	17538221	.	-	0	transcript_id "AT5G43660.2"; gene_id "AT5G43660";
Chr5	Araport11	exon	17538015	17538392	.	-	.	transcript_id "AT5G43660.2"; gene_id "AT5G43660";
Chr5	Araport11	CDS	17538015	17538221	.	-	0	transcript_id "AT5G43660.3"; gene_id "AT5G43660";
Chr5	Araport11	exon	17538015	17538375	.	-	.	transcript_id "AT5G43660.3"; gene_id "AT5G43660";
Chr5	Araport11	CDS	17538015	17538315	.	-	1	transcript_id "AT5G43660.4"; gene_id "AT5G43660";
Chr5	Araport11	CDS	17538015	17538221	.	-	0	transcript_id "AT5G43660.5"; gene_id "AT5G43660";
Chr5	Araport11	exon	17538015	17538425	.	-	.	transcript_id "AT5G43660.5"; gene_id "AT5G43660";
Chr5	Araport11	CDS	17538015	17538315	.	-	1	transcript_id "AT5G43660.1"; gene_id "AT5G43660";
Chr5	Araport11	exon	17538015	17538315	.	-	.	transcript_id "AT5G43660.4,AT5G43660.1"; gene_id "AT5G43660";
Chr5	Araport11	five_prime_UTR	17538222	17538392	.	-	.	transcript_id "AT5G43660.2"; gene_id "AT5G43660";
Chr5	Araport11	five_prime_UTR	17538222	17538375	.	-	.	transcript_id "AT5G43660.3"; gene_id "AT5G43660";
Chr5	Araport11	five_prime_UTR	17538222	17538425	.	-	.	transcript_id "AT5G43660.5"; gene_id "AT5G43660";
Chr5	Araport11	CDS	17538543	17538595	.	-	0	transcript_id "AT5G43660.4"; gene_id "AT5G43660";
Chr5	Araport11	CDS	17538543	17538595	.	-	0	transcript_id "AT5G43660.1"; gene_id "AT5G43660";
Chr5	Araport11	exon	17538543	17538595	.	-	.	transcript_id "AT5G43660.4,AT5G43660.1"; gene_id "AT5G43660";
Chr5	Araport11	gene	17538723	17541990	.	-	.	transcript_id "AT5G43670"; gene_id "AT5G43670";
Chr5	Araport11	mRNA	17538723	17541990	.	-	.	transcript_id "AT5G43670"; gene_id "AT5G43670.1";
Chr5	Araport11	three_prime_UTR	17538723	17539024	.	-	.	transcript_id "AT5G43670.1"; gene_id "AT5G43670";
Chr5	Araport11	exon	17538723	17540689	.	-	.	transcript_id "AT5G43670.1"; gene_id "AT5G43670";
Chr5	Araport11	CDS	17539025	17540689	.	-	0	transcript_id "AT5G43670.1"; gene_id "AT5G43670";
Chr5	Araport11	protein	17539025	17541733	.	-	.	transcript_id "AT5G43670.1"; gene_id "AT5G43670";
Chr5	Araport11	CDS	17541014	17541733	.	-	0	transcript_id "AT5G43670.1"; gene_id "AT5G43670";
Chr5	Araport11	exon	17541014	17541990	.	-	.	transcript_id "AT5G43670.1"; gene_id "AT5G43670";
Chr5	Araport11	five_prime_UTR	17541734	17541990	.	-	.	transcript_id "AT5G43670.1"; gene_id "AT5G43670";
Chr5	Araport11	transposable_element	17541920	17542000	.	+	.	transcript_id "AT5TE63410"; gene_id "AT5TE63410";
Chr5	Araport11	transposon_fragment	17541920	17542000	.	+	.	transcript_id "AT5TE63410"; gene_id "AT5TE63410";
Chr5	Araport11	transposable_element	17542001	17542988	.	-	.	transcript_id "AT5TE63415"; gene_id "AT5TE63415";
Chr5	Araport11	transposon_fragment	17542001	17542988	.	-	.	transcript_id "AT5TE63415"; gene_id "AT5TE63415";
Chr5	Araport11	transposable_element	17542989	17543093	.	+	.	transcript_id "AT5TE63420"; gene_id "AT5TE63420";
Chr5	Araport11	transposon_fragment	17542989	17543093	.	+	.	transcript_id "AT5TE63420"; gene_id "AT5TE63420";
Chr5	Araport11	transposable_element	17543094	17543257	.	+	.	transcript_id "AT5TE63425"; gene_id "AT5TE63425";
Chr5	Araport11	transposon_fragment	17543094	17543257	.	+	.	transcript_id "AT5TE63425"; gene_id "AT5TE63425";
Chr5	Araport11	gene	17543991	17545847	.	+	.	transcript_id "AT5G43680"; gene_id "AT5G43680";
Chr5	Araport11	mRNA	17543991	17545847	.	+	.	transcript_id "AT5G43680"; gene_id "AT5G43680.1";
Chr5	Araport11	five_prime_UTR	17543991	17544073	.	+	.	transcript_id "AT5G43680.1"; gene_id "AT5G43680";
Chr5	Araport11	exon	17543991	17544134	.	+	.	transcript_id "AT5G43680.1"; gene_id "AT5G43680";
Chr5	Araport11	mRNA	17544025	17545752	.	+	.	transcript_id "AT5G43680"; gene_id "AT5G43680.2";
Chr5	Araport11	five_prime_UTR	17544025	17544073	.	+	.	transcript_id "AT5G43680.2"; gene_id "AT5G43680";
Chr5	Araport11	exon	17544025	17544134	.	+	.	transcript_id "AT5G43680.2"; gene_id "AT5G43680";
Chr5	Araport11	CDS	17544074	17544134	.	+	0	transcript_id "AT5G43680.1"; gene_id "AT5G43680";
Chr5	Araport11	CDS	17544074	17544134	.	+	0	transcript_id "AT5G43680.2"; gene_id "AT5G43680";
Chr5	Araport11	protein	17544074	17545354	.	+	.	transcript_id "AT5G43680.1"; gene_id "AT5G43680";
Chr5	Araport11	protein	17544074	17545354	.	+	.	transcript_id "AT5G43680.2"; gene_id "AT5G43680";
Chr5	Araport11	CDS	17544261	17544382	.	+	2	transcript_id "AT5G43680.1"; gene_id "AT5G43680";
Chr5	Araport11	CDS	17544261	17544382	.	+	2	transcript_id "AT5G43680.2"; gene_id "AT5G43680";
Chr5	Araport11	exon	17544261	17544382	.	+	.	transcript_id "AT5G43680.1,AT5G43680.2"; gene_id "AT5G43680";
Chr5	Araport11	CDS	17544497	17544638	.	+	0	transcript_id "AT5G43680.1"; gene_id "AT5G43680";
Chr5	Araport11	CDS	17544497	17544638	.	+	0	transcript_id "AT5G43680.2"; gene_id "AT5G43680";
Chr5	Araport11	exon	17544497	17544638	.	+	.	transcript_id "AT5G43680.1,AT5G43680.2"; gene_id "AT5G43680";
Chr5	Araport11	CDS	17544713	17544771	.	+	2	transcript_id "AT5G43680.1"; gene_id "AT5G43680";
Chr5	Araport11	CDS	17544713	17544771	.	+	2	transcript_id "AT5G43680.2"; gene_id "AT5G43680";
Chr5	Araport11	exon	17544713	17544771	.	+	.	transcript_id "AT5G43680.1,AT5G43680.2"; gene_id "AT5G43680";
Chr5	Araport11	CDS	17544860	17545028	.	+	0	transcript_id "AT5G43680.1"; gene_id "AT5G43680";
Chr5	Araport11	CDS	17544860	17545028	.	+	0	transcript_id "AT5G43680.2"; gene_id "AT5G43680";
Chr5	Araport11	exon	17544860	17545028	.	+	.	transcript_id "AT5G43680.1,AT5G43680.2"; gene_id "AT5G43680";
Chr5	Araport11	CDS	17545098	17545208	.	+	2	transcript_id "AT5G43680.1"; gene_id "AT5G43680";
Chr5	Araport11	CDS	17545098	17545208	.	+	2	transcript_id "AT5G43680.2"; gene_id "AT5G43680";
Chr5	Araport11	exon	17545098	17545208	.	+	.	transcript_id "AT5G43680.1,AT5G43680.2"; gene_id "AT5G43680";
Chr5	Araport11	CDS	17545320	17545354	.	+	2	transcript_id "AT5G43680.1"; gene_id "AT5G43680";
Chr5	Araport11	exon	17545320	17545847	.	+	.	transcript_id "AT5G43680.1"; gene_id "AT5G43680";
Chr5	Araport11	CDS	17545320	17545354	.	+	2	transcript_id "AT5G43680.2"; gene_id "AT5G43680";
Chr5	Araport11	exon	17545320	17545400	.	+	.	transcript_id "AT5G43680.2"; gene_id "AT5G43680";
Chr5	Araport11	three_prime_UTR	17545355	17545847	.	+	.	transcript_id "AT5G43680.1"; gene_id "AT5G43680";
Chr5	Araport11	three_prime_UTR	17545355	17545400	.	+	.	transcript_id "AT5G43680.2"; gene_id "AT5G43680";
Chr5	Araport11	exon	17545496	17545752	.	+	.	transcript_id "AT5G43680.2"; gene_id "AT5G43680";
Chr5	Araport11	three_prime_UTR	17545496	17545752	.	+	.	transcript_id "AT5G43680.2"; gene_id "AT5G43680";
Chr5	Araport11	gene	17546112	17547485	.	+	.	transcript_id "AT5G43690"; gene_id "AT5G43690";
Chr5	Araport11	mRNA	17546112	17547485	.	+	.	transcript_id "AT5G43690"; gene_id "AT5G43690.1";
Chr5	Araport11	five_prime_UTR	17546112	17546272	.	+	.	transcript_id "AT5G43690.1"; gene_id "AT5G43690";
Chr5	Araport11	exon	17546112	17547485	.	+	.	transcript_id "AT5G43690.1"; gene_id "AT5G43690";
Chr5	Araport11	CDS	17546273	17547268	.	+	0	transcript_id "AT5G43690.1"; gene_id "AT5G43690";
Chr5	Araport11	protein	17546273	17547268	.	+	.	transcript_id "AT5G43690.1"; gene_id "AT5G43690";
Chr5	Araport11	three_prime_UTR	17547269	17547485	.	+	.	transcript_id "AT5G43690.1"; gene_id "AT5G43690";
Chr5	Araport11	transposable_element	17547301	17548082	.	-	.	transcript_id "AT5TE63435"; gene_id "AT5TE63435";
Chr5	Araport11	transposon_fragment	17547301	17548082	.	-	.	transcript_id "AT5TE63435"; gene_id "AT5TE63435";
Chr5	Araport11	gene	17548180	17548612	.	+	.	transcript_id "AT5G43695"; gene_id "AT5G43695";
Chr5	Araport11	mRNA	17548180	17548612	.	+	.	transcript_id "AT5G43695"; gene_id "AT5G43695.1";
Chr5	Araport11	five_prime_UTR	17548180	17548248	.	+	.	transcript_id "AT5G43695.1"; gene_id "AT5G43695";
Chr5	Araport11	exon	17548180	17548288	.	+	.	transcript_id "AT5G43695.1"; gene_id "AT5G43695";
Chr5	Araport11	CDS	17548249	17548288	.	+	0	transcript_id "AT5G43695.1"; gene_id "AT5G43695";
Chr5	Araport11	protein	17548249	17548551	.	+	.	transcript_id "AT5G43695.1"; gene_id "AT5G43695";
Chr5	Araport11	CDS	17548370	17548551	.	+	2	transcript_id "AT5G43695.1"; gene_id "AT5G43695";
Chr5	Araport11	exon	17548370	17548612	.	+	.	transcript_id "AT5G43695.1"; gene_id "AT5G43695";
Chr5	Araport11	three_prime_UTR	17548552	17548612	.	+	.	transcript_id "AT5G43695.1"; gene_id "AT5G43695";
Chr5	Araport11	transposable_element	17549203	17549318	.	-	.	transcript_id "AT5TE63440"; gene_id "AT5TE63440";
Chr5	Araport11	transposon_fragment	17549203	17549318	.	-	.	transcript_id "AT5TE63440"; gene_id "AT5TE63440";
Chr5	Araport11	gene	17550179	17551715	.	+	.	transcript_id "AT5G43700"; gene_id "AT5G43700";
Chr5	Araport11	mRNA	17550179	17551715	.	+	.	transcript_id "AT5G43700"; gene_id "AT5G43700.1";
Chr5	Araport11	five_prime_UTR	17550179	17550464	.	+	.	transcript_id "AT5G43700.1"; gene_id "AT5G43700";
Chr5	Araport11	exon	17550179	17550643	.	+	.	transcript_id "AT5G43700.1"; gene_id "AT5G43700";
Chr5	Araport11	CDS	17550465	17550643	.	+	0	transcript_id "AT5G43700.1"; gene_id "AT5G43700";
Chr5	Araport11	protein	17550465	17551206	.	+	.	transcript_id "AT5G43700.1"; gene_id "AT5G43700";
Chr5	Araport11	exon	17550736	17551038	.	+	.	transcript_id "AT5G43700.1"; gene_id "AT5G43700";
Chr5	Araport11	CDS	17550736	17551038	.	+	1	transcript_id "AT5G43700.1"; gene_id "AT5G43700";
Chr5	Araport11	CDS	17551128	17551206	.	+	1	transcript_id "AT5G43700.1"; gene_id "AT5G43700";
Chr5	Araport11	exon	17551128	17551715	.	+	.	transcript_id "AT5G43700.1"; gene_id "AT5G43700";
Chr5	Araport11	three_prime_UTR	17551207	17551715	.	+	.	transcript_id "AT5G43700.1"; gene_id "AT5G43700";
Chr5	Araport11	gene	17552103	17556730	.	-	.	transcript_id "AT5G43710"; gene_id "AT5G43710";
Chr5	Araport11	mRNA	17552103	17556672	.	-	.	transcript_id "AT5G43710"; gene_id "AT5G43710.2";
Chr5	Araport11	three_prime_UTR	17552103	17552520	.	-	.	transcript_id "AT5G43710.2"; gene_id "AT5G43710";
Chr5	Araport11	exon	17552103	17552610	.	-	.	transcript_id "AT5G43710.2"; gene_id "AT5G43710";
Chr5	Araport11	mRNA	17552130	17556730	.	-	.	transcript_id "AT5G43710"; gene_id "AT5G43710.1";
Chr5	Araport11	three_prime_UTR	17552130	17552251	.	-	.	transcript_id "AT5G43710.1"; gene_id "AT5G43710";
Chr5	Araport11	exon	17552130	17552539	.	-	.	transcript_id "AT5G43710.1"; gene_id "AT5G43710";
Chr5	Araport11	CDS	17552252	17552539	.	-	0	transcript_id "AT5G43710.1"; gene_id "AT5G43710";
Chr5	Araport11	protein	17552252	17556523	.	-	.	transcript_id "AT5G43710.1"; gene_id "AT5G43710";
Chr5	Araport11	CDS	17552521	17552610	.	-	0	transcript_id "AT5G43710.2"; gene_id "AT5G43710";
Chr5	Araport11	protein	17552521	17556523	.	-	.	transcript_id "AT5G43710.2"; gene_id "AT5G43710";
Chr5	Araport11	mRNA	17552651	17556730	.	-	.	transcript_id "AT5G43710"; gene_id "AT5G43710.3";
Chr5	Araport11	three_prime_UTR	17552651	17552675	.	-	.	transcript_id "AT5G43710.3"; gene_id "AT5G43710";
Chr5	Araport11	exon	17552651	17552979	.	-	.	transcript_id "AT5G43710.3"; gene_id "AT5G43710";
Chr5	Araport11	CDS	17552676	17552979	.	-	1	transcript_id "AT5G43710.3"; gene_id "AT5G43710";
Chr5	Araport11	protein	17552676	17556523	.	-	.	transcript_id "AT5G43710.3"; gene_id "AT5G43710";
Chr5	Araport11	CDS	17552775	17552979	.	-	1	transcript_id "AT5G43710.2"; gene_id "AT5G43710";
Chr5	Araport11	CDS	17552775	17552979	.	-	1	transcript_id "AT5G43710.1"; gene_id "AT5G43710";
Chr5	Araport11	exon	17552775	17552979	.	-	.	transcript_id "AT5G43710.2,AT5G43710.1"; gene_id "AT5G43710";
Chr5	Araport11	CDS	17553067	17553137	.	-	0	transcript_id "AT5G43710.2"; gene_id "AT5G43710";
Chr5	Araport11	CDS	17553067	17553137	.	-	0	transcript_id "AT5G43710.1"; gene_id "AT5G43710";
Chr5	Araport11	CDS	17553067	17553137	.	-	0	transcript_id "AT5G43710.3"; gene_id "AT5G43710";
Chr5	Araport11	exon	17553067	17553137	.	-	.	transcript_id "AT5G43710.2,AT5G43710.1,AT5G43710.3"; gene_id "AT5G43710";
Chr5	Araport11	CDS	17553227	17553362	.	-	1	transcript_id "AT5G43710.2"; gene_id "AT5G43710";
Chr5	Araport11	CDS	17553227	17553362	.	-	1	transcript_id "AT5G43710.1"; gene_id "AT5G43710";
Chr5	Araport11	CDS	17553227	17553362	.	-	1	transcript_id "AT5G43710.3"; gene_id "AT5G43710";
Chr5	Araport11	exon	17553227	17553362	.	-	.	transcript_id "AT5G43710.2,AT5G43710.1,AT5G43710.3"; gene_id "AT5G43710";
Chr5	Araport11	CDS	17553454	17553533	.	-	0	transcript_id "AT5G43710.2"; gene_id "AT5G43710";
Chr5	Araport11	CDS	17553454	17553533	.	-	0	transcript_id "AT5G43710.1"; gene_id "AT5G43710";
Chr5	Araport11	CDS	17553454	17553533	.	-	0	transcript_id "AT5G43710.3"; gene_id "AT5G43710";
Chr5	Araport11	exon	17553454	17553533	.	-	.	transcript_id "AT5G43710.2,AT5G43710.1,AT5G43710.3"; gene_id "AT5G43710";
Chr5	Araport11	CDS	17553639	17553752	.	-	0	transcript_id "AT5G43710.2"; gene_id "AT5G43710";
Chr5	Araport11	CDS	17553639	17553752	.	-	0	transcript_id "AT5G43710.1"; gene_id "AT5G43710";
Chr5	Araport11	CDS	17553639	17553752	.	-	0	transcript_id "AT5G43710.3"; gene_id "AT5G43710";
Chr5	Araport11	exon	17553639	17553752	.	-	.	transcript_id "AT5G43710.2,AT5G43710.1,AT5G43710.3"; gene_id "AT5G43710";
Chr5	Araport11	CDS	17553846	17553927	.	-	1	transcript_id "AT5G43710.2"; gene_id "AT5G43710";
Chr5	Araport11	CDS	17553846	17553927	.	-	1	transcript_id "AT5G43710.1"; gene_id "AT5G43710";
Chr5	Araport11	CDS	17553846	17553927	.	-	1	transcript_id "AT5G43710.3"; gene_id "AT5G43710";
Chr5	Araport11	exon	17553846	17553927	.	-	.	transcript_id "AT5G43710.2,AT5G43710.1,AT5G43710.3"; gene_id "AT5G43710";
Chr5	Araport11	CDS	17554015	17554103	.	-	0	transcript_id "AT5G43710.2"; gene_id "AT5G43710";
Chr5	Araport11	CDS	17554015	17554103	.	-	0	transcript_id "AT5G43710.1"; gene_id "AT5G43710";
Chr5	Araport11	CDS	17554015	17554103	.	-	0	transcript_id "AT5G43710.3"; gene_id "AT5G43710";
Chr5	Araport11	exon	17554015	17554103	.	-	.	transcript_id "AT5G43710.2,AT5G43710.1,AT5G43710.3"; gene_id "AT5G43710";
Chr5	Araport11	CDS	17554277	17554327	.	-	0	transcript_id "AT5G43710.2"; gene_id "AT5G43710";
Chr5	Araport11	CDS	17554277	17554327	.	-	0	transcript_id "AT5G43710.1"; gene_id "AT5G43710";
Chr5	Araport11	CDS	17554277	17554327	.	-	0	transcript_id "AT5G43710.3"; gene_id "AT5G43710";
Chr5	Araport11	exon	17554277	17554327	.	-	.	transcript_id "AT5G43710.2,AT5G43710.1,AT5G43710.3"; gene_id "AT5G43710";
Chr5	Araport11	CDS	17554448	17554557	.	-	2	transcript_id "AT5G43710.2"; gene_id "AT5G43710";
Chr5	Araport11	CDS	17554448	17554557	.	-	2	transcript_id "AT5G43710.1"; gene_id "AT5G43710";
Chr5	Araport11	CDS	17554448	17554557	.	-	2	transcript_id "AT5G43710.3"; gene_id "AT5G43710";
Chr5	Araport11	exon	17554448	17554557	.	-	.	transcript_id "AT5G43710.2,AT5G43710.1,AT5G43710.3"; gene_id "AT5G43710";
Chr5	Araport11	CDS	17554744	17554816	.	-	0	transcript_id "AT5G43710.2"; gene_id "AT5G43710";
Chr5	Araport11	CDS	17554744	17554816	.	-	0	transcript_id "AT5G43710.1"; gene_id "AT5G43710";
Chr5	Araport11	CDS	17554744	17554816	.	-	0	transcript_id "AT5G43710.3"; gene_id "AT5G43710";
Chr5	Araport11	exon	17554744	17554816	.	-	.	transcript_id "AT5G43710.2,AT5G43710.1,AT5G43710.3"; gene_id "AT5G43710";
Chr5	Araport11	CDS	17555078	17555133	.	-	2	transcript_id "AT5G43710.2"; gene_id "AT5G43710";
Chr5	Araport11	CDS	17555078	17555133	.	-	2	transcript_id "AT5G43710.1"; gene_id "AT5G43710";
Chr5	Araport11	CDS	17555078	17555133	.	-	2	transcript_id "AT5G43710.3"; gene_id "AT5G43710";
Chr5	Araport11	exon	17555078	17555133	.	-	.	transcript_id "AT5G43710.2,AT5G43710.1,AT5G43710.3"; gene_id "AT5G43710";
Chr5	Araport11	CDS	17555217	17555307	.	-	0	transcript_id "AT5G43710.2"; gene_id "AT5G43710";
Chr5	Araport11	CDS	17555217	17555307	.	-	0	transcript_id "AT5G43710.1"; gene_id "AT5G43710";
Chr5	Araport11	CDS	17555217	17555307	.	-	0	transcript_id "AT5G43710.3"; gene_id "AT5G43710";
Chr5	Araport11	exon	17555217	17555307	.	-	.	transcript_id "AT5G43710.2,AT5G43710.1,AT5G43710.3"; gene_id "AT5G43710";
Chr5	Araport11	CDS	17555565	17555651	.	-	0	transcript_id "AT5G43710.2"; gene_id "AT5G43710";
Chr5	Araport11	CDS	17555565	17555651	.	-	0	transcript_id "AT5G43710.1"; gene_id "AT5G43710";
Chr5	Araport11	CDS	17555565	17555651	.	-	0	transcript_id "AT5G43710.3"; gene_id "AT5G43710";
Chr5	Araport11	exon	17555565	17555651	.	-	.	transcript_id "AT5G43710.2,AT5G43710.1,AT5G43710.3"; gene_id "AT5G43710";
Chr5	Araport11	CDS	17555790	17555882	.	-	0	transcript_id "AT5G43710.2"; gene_id "AT5G43710";
Chr5	Araport11	CDS	17555790	17555882	.	-	0	transcript_id "AT5G43710.1"; gene_id "AT5G43710";
Chr5	Araport11	CDS	17555790	17555882	.	-	0	transcript_id "AT5G43710.3"; gene_id "AT5G43710";
Chr5	Araport11	exon	17555790	17555882	.	-	.	transcript_id "AT5G43710.2,AT5G43710.1,AT5G43710.3"; gene_id "AT5G43710";
Chr5	Araport11	CDS	17555966	17556085	.	-	0	transcript_id "AT5G43710.2"; gene_id "AT5G43710";
Chr5	Araport11	CDS	17555966	17556085	.	-	0	transcript_id "AT5G43710.1"; gene_id "AT5G43710";
Chr5	Araport11	CDS	17555966	17556085	.	-	0	transcript_id "AT5G43710.3"; gene_id "AT5G43710";
Chr5	Araport11	exon	17555966	17556085	.	-	.	transcript_id "AT5G43710.2,AT5G43710.1,AT5G43710.3"; gene_id "AT5G43710";
Chr5	Araport11	CDS	17556395	17556523	.	-	0	transcript_id "AT5G43710.2"; gene_id "AT5G43710";
Chr5	Araport11	exon	17556395	17556672	.	-	.	transcript_id "AT5G43710.2"; gene_id "AT5G43710";
Chr5	Araport11	CDS	17556395	17556523	.	-	0	transcript_id "AT5G43710.1"; gene_id "AT5G43710";
Chr5	Araport11	CDS	17556395	17556523	.	-	0	transcript_id "AT5G43710.3"; gene_id "AT5G43710";
Chr5	Araport11	exon	17556395	17556730	.	-	.	transcript_id "AT5G43710.1,AT5G43710.3"; gene_id "AT5G43710";
Chr5	Araport11	five_prime_UTR	17556524	17556672	.	-	.	transcript_id "AT5G43710.2"; gene_id "AT5G43710";
Chr5	Araport11	five_prime_UTR	17556524	17556730	.	-	.	transcript_id "AT5G43710.1,AT5G43710.3"; gene_id "AT5G43710";
Chr5	Araport11	gene	17557088	17559412	.	-	.	transcript_id "AT5G43720"; gene_id "AT5G43720";
Chr5	Araport11	mRNA	17557088	17559412	.	-	.	transcript_id "AT5G43720"; gene_id "AT5G43720.1";
Chr5	Araport11	three_prime_UTR	17557088	17557430	.	-	.	transcript_id "AT5G43720.1"; gene_id "AT5G43720";
Chr5	Araport11	exon	17557088	17557433	.	-	.	transcript_id "AT5G43720.1"; gene_id "AT5G43720";
Chr5	Araport11	CDS	17557431	17557433	.	-	0	transcript_id "AT5G43720.1"; gene_id "AT5G43720";
Chr5	Araport11	protein	17557431	17559238	.	-	.	transcript_id "AT5G43720.1"; gene_id "AT5G43720";
Chr5	Araport11	exon	17557551	17557808	.	-	.	transcript_id "AT5G43720.1"; gene_id "AT5G43720";
Chr5	Araport11	CDS	17557551	17557808	.	-	0	transcript_id "AT5G43720.1"; gene_id "AT5G43720";
Chr5	Araport11	exon	17557901	17557964	.	-	.	transcript_id "AT5G43720.1"; gene_id "AT5G43720";
Chr5	Araport11	CDS	17557901	17557964	.	-	1	transcript_id "AT5G43720.1"; gene_id "AT5G43720";
Chr5	Araport11	exon	17558054	17558168	.	-	.	transcript_id "AT5G43720.1"; gene_id "AT5G43720";
Chr5	Araport11	CDS	17558054	17558168	.	-	2	transcript_id "AT5G43720.1"; gene_id "AT5G43720";
Chr5	Araport11	exon	17558286	17558424	.	-	.	transcript_id "AT5G43720.1"; gene_id "AT5G43720";
Chr5	Araport11	CDS	17558286	17558424	.	-	0	transcript_id "AT5G43720.1"; gene_id "AT5G43720";
Chr5	Araport11	exon	17558524	17558651	.	-	.	transcript_id "AT5G43720.1"; gene_id "AT5G43720";
Chr5	Araport11	CDS	17558524	17558651	.	-	2	transcript_id "AT5G43720.1"; gene_id "AT5G43720";
Chr5	Araport11	exon	17558739	17558868	.	-	.	transcript_id "AT5G43720.1"; gene_id "AT5G43720";
Chr5	Araport11	CDS	17558739	17558868	.	-	0	transcript_id "AT5G43720.1"; gene_id "AT5G43720";
Chr5	Araport11	CDS	17559086	17559238	.	-	0	transcript_id "AT5G43720.1"; gene_id "AT5G43720";
Chr5	Araport11	exon	17559086	17559412	.	-	.	transcript_id "AT5G43720.1"; gene_id "AT5G43720";
Chr5	Araport11	five_prime_UTR	17559239	17559412	.	-	.	transcript_id "AT5G43720.1"; gene_id "AT5G43720";
Chr5	Araport11	gene	17559541	17564223	.	+	.	transcript_id "AT5G43725"; gene_id "AT5G43725";
Chr5	Araport11	ncRNA	17559541	17560062	.	+	.	transcript_id "AT5G43725"; gene_id "AT5G43725.1";
Chr5	Araport11	exon	17559541	17559772	.	+	.	transcript_id "AT5G43725.1"; gene_id "AT5G43725";
Chr5	Araport11	ncRNA	17559545	17564223	.	+	.	transcript_id "AT5G43725"; gene_id "AT5G43725.2";
Chr5	Araport11	exon	17559545	17559772	.	+	.	transcript_id "AT5G43725.2"; gene_id "AT5G43725";
Chr5	Araport11	exon	17559886	17560062	.	+	.	transcript_id "AT5G43725.1"; gene_id "AT5G43725";
Chr5	Araport11	gene	17560179	17564434	.	+	.	transcript_id "AT5G43730"; gene_id "AT5G43730";
Chr5	Araport11	mRNA	17560179	17564377	.	+	.	transcript_id "AT5G43730"; gene_id "AT5G43730.1";
Chr5	Araport11	exon	17560179	17562929	.	+	.	transcript_id "AT5G43730.1"; gene_id "AT5G43730";
Chr5	Araport11	mRNA	17560179	17564397	.	+	.	transcript_id "AT5G43730"; gene_id "AT5G43730.2";
Chr5	Araport11	five_prime_UTR	17560179	17560266	.	+	.	transcript_id "AT5G43730.1,AT5G43730.2"; gene_id "AT5G43730";
Chr5	Araport11	exon	17560179	17563961	.	+	.	transcript_id "AT5G43730.2"; gene_id "AT5G43730";
Chr5	Araport11	mRNA	17560231	17564377	.	+	.	transcript_id "AT5G43730"; gene_id "AT5G43730.3";
Chr5	Araport11	five_prime_UTR	17560231	17560266	.	+	.	transcript_id "AT5G43730.3"; gene_id "AT5G43730";
Chr5	Araport11	exon	17560231	17564377	.	+	.	transcript_id "AT5G43730.3"; gene_id "AT5G43730";
Chr5	Araport11	CDS	17560267	17562813	.	+	0	transcript_id "AT5G43730.1"; gene_id "AT5G43730";
Chr5	Araport11	CDS	17560267	17562813	.	+	0	transcript_id "AT5G43730.2"; gene_id "AT5G43730";
Chr5	Araport11	CDS	17560267	17562813	.	+	0	transcript_id "AT5G43730.3"; gene_id "AT5G43730";
Chr5	Araport11	mRNA	17560267	17564434	.	+	.	transcript_id "AT5G43730"; gene_id "AT5G43730.5";
Chr5	Araport11	CDS	17560267	17562813	.	+	0	transcript_id "AT5G43730.5"; gene_id "AT5G43730";
Chr5	Araport11	mRNA	17560267	17564434	.	+	.	transcript_id "AT5G43730"; gene_id "AT5G43730.4";
Chr5	Araport11	CDS	17560267	17562813	.	+	0	transcript_id "AT5G43730.4"; gene_id "AT5G43730";
Chr5	Araport11	exon	17560267	17563525	.	+	.	transcript_id "AT5G43730.5,AT5G43730.4"; gene_id "AT5G43730";
Chr5	Araport11	protein	17560267	17562813	.	+	.	transcript_id "AT5G43730.1"; gene_id "AT5G43730";
Chr5	Araport11	protein	17560267	17562813	.	+	.	transcript_id "AT5G43730.2"; gene_id "AT5G43730";
Chr5	Araport11	protein	17560267	17562813	.	+	.	transcript_id "AT5G43730.3"; gene_id "AT5G43730";
Chr5	Araport11	protein	17560267	17562813	.	+	.	transcript_id "AT5G43730.5"; gene_id "AT5G43730";
Chr5	Araport11	protein	17560267	17562813	.	+	.	transcript_id "AT5G43730.4"; gene_id "AT5G43730";
Chr5	Araport11	three_prime_UTR	17562814	17563961	.	+	.	transcript_id "AT5G43730.2"; gene_id "AT5G43730";
Chr5	Araport11	three_prime_UTR	17562814	17564377	.	+	.	transcript_id "AT5G43730.3"; gene_id "AT5G43730";
Chr5	Araport11	three_prime_UTR	17562814	17563525	.	+	.	transcript_id "AT5G43730.1,AT5G43730.5,AT5G43730.4"; gene_id "AT5G43730";
Chr5	Araport11	exon	17563867	17564223	.	+	.	transcript_id "AT5G43725.2"; gene_id "AT5G43725";
Chr5	Araport11	exon	17563867	17563961	.	+	.	transcript_id "AT5G43730.1,AT5G43730.5"; gene_id "AT5G43730";
Chr5	Araport11	three_prime_UTR	17563867	17563961	.	+	.	transcript_id "AT5G43730.1,AT5G43730.5"; gene_id "AT5G43730";
Chr5	Araport11	exon	17563867	17564434	.	+	.	transcript_id "AT5G43730.4"; gene_id "AT5G43730";
Chr5	Araport11	three_prime_UTR	17563867	17564434	.	+	.	transcript_id "AT5G43730.4"; gene_id "AT5G43730";
Chr5	Araport11	exon	17564093	17564377	.	+	.	transcript_id "AT5G43730.1"; gene_id "AT5G43730";
Chr5	Araport11	three_prime_UTR	17564093	17564377	.	+	.	transcript_id "AT5G43730.1"; gene_id "AT5G43730";
Chr5	Araport11	exon	17564096	17564397	.	+	.	transcript_id "AT5G43730.2"; gene_id "AT5G43730";
Chr5	Araport11	three_prime_UTR	17564096	17564397	.	+	.	transcript_id "AT5G43730.2"; gene_id "AT5G43730";
Chr5	Araport11	exon	17564096	17564434	.	+	.	transcript_id "AT5G43730.5"; gene_id "AT5G43730";
Chr5	Araport11	three_prime_UTR	17564096	17564434	.	+	.	transcript_id "AT5G43730.5"; gene_id "AT5G43730";
Chr5	Araport11	gene	17564697	17569148	.	+	.	transcript_id "AT5G43740"; gene_id "AT5G43740";
Chr5	Araport11	mRNA	17564697	17569148	.	+	.	transcript_id "AT5G43740"; gene_id "AT5G43740.2";
Chr5	Araport11	exon	17564697	17564800	.	+	.	transcript_id "AT5G43740.2"; gene_id "AT5G43740";
Chr5	Araport11	five_prime_UTR	17564697	17564800	.	+	.	transcript_id "AT5G43740.2"; gene_id "AT5G43740";
Chr5	Araport11	mRNA	17564738	17568802	.	+	.	transcript_id "AT5G43740"; gene_id "AT5G43740.1";
Chr5	Araport11	exon	17564738	17564800	.	+	.	transcript_id "AT5G43740.1"; gene_id "AT5G43740";
Chr5	Araport11	five_prime_UTR	17564738	17564800	.	+	.	transcript_id "AT5G43740.1"; gene_id "AT5G43740";
Chr5	Araport11	transposable_element	17564823	17564911	.	+	.	transcript_id "AT5TE63500"; gene_id "AT5TE63500";
Chr5	Araport11	transposon_fragment	17564823	17564911	.	+	.	transcript_id "AT5TE63500"; gene_id "AT5TE63500";
Chr5	Araport11	transposable_element	17564912	17565741	.	+	.	transcript_id "AT5TE63505"; gene_id "AT5TE63505";
Chr5	Araport11	transposon_fragment	17564912	17565628	.	+	.	transcript_id "AT5TE63505"; gene_id "AT5TE63505";
Chr5	Araport11	transposon_fragment	17565629	17565741	.	+	.	transcript_id "AT5TE63505"; gene_id "AT5TE63505";
Chr5	Araport11	five_prime_UTR	17565973	17566009	.	+	.	transcript_id "AT5G43740.2"; gene_id "AT5G43740";
Chr5	Araport11	exon	17565973	17569148	.	+	.	transcript_id "AT5G43740.2"; gene_id "AT5G43740";
Chr5	Araport11	five_prime_UTR	17566000	17566009	.	+	.	transcript_id "AT5G43740.1"; gene_id "AT5G43740";
Chr5	Araport11	exon	17566000	17568802	.	+	.	transcript_id "AT5G43740.1"; gene_id "AT5G43740";
Chr5	Araport11	CDS	17566010	17568598	.	+	0	transcript_id "AT5G43740.2"; gene_id "AT5G43740";
Chr5	Araport11	CDS	17566010	17568598	.	+	0	transcript_id "AT5G43740.1"; gene_id "AT5G43740";
Chr5	Araport11	protein	17566010	17568598	.	+	.	transcript_id "AT5G43740.2"; gene_id "AT5G43740";
Chr5	Araport11	protein	17566010	17568598	.	+	.	transcript_id "AT5G43740.1"; gene_id "AT5G43740";
Chr5	Araport11	three_prime_UTR	17568599	17569148	.	+	.	transcript_id "AT5G43740.2"; gene_id "AT5G43740";
Chr5	Araport11	three_prime_UTR	17568599	17568802	.	+	.	transcript_id "AT5G43740.1"; gene_id "AT5G43740";
Chr5	Araport11	gene	17569147	17575051	.	-	.	transcript_id "AT5G43745"; gene_id "AT5G43745";
Chr5	Araport11	mRNA	17569147	17575051	.	-	.	transcript_id "AT5G43745"; gene_id "AT5G43745.1";
Chr5	Araport11	three_prime_UTR	17569147	17569434	.	-	.	transcript_id "AT5G43745.1"; gene_id "AT5G43745";
Chr5	Araport11	exon	17569147	17569536	.	-	.	transcript_id "AT5G43745.1"; gene_id "AT5G43745";
Chr5	Araport11	CDS	17569435	17569536	.	-	0	transcript_id "AT5G43745.1"; gene_id "AT5G43745";
Chr5	Araport11	protein	17569435	17574954	.	-	.	transcript_id "AT5G43745.1"; gene_id "AT5G43745";
Chr5	Araport11	exon	17569621	17569731	.	-	.	transcript_id "AT5G43745.1"; gene_id "AT5G43745";
Chr5	Araport11	CDS	17569621	17569731	.	-	0	transcript_id "AT5G43745.1"; gene_id "AT5G43745";
Chr5	Araport11	exon	17569830	17569903	.	-	.	transcript_id "AT5G43745.1"; gene_id "AT5G43745";
Chr5	Araport11	CDS	17569830	17569903	.	-	2	transcript_id "AT5G43745.1"; gene_id "AT5G43745";
Chr5	Araport11	exon	17569989	17570058	.	-	.	transcript_id "AT5G43745.1"; gene_id "AT5G43745";
Chr5	Araport11	CDS	17569989	17570058	.	-	0	transcript_id "AT5G43745.1"; gene_id "AT5G43745";
Chr5	Araport11	exon	17570143	17570190	.	-	.	transcript_id "AT5G43745.1"; gene_id "AT5G43745";
Chr5	Araport11	CDS	17570143	17570190	.	-	0	transcript_id "AT5G43745.1"; gene_id "AT5G43745";
Chr5	Araport11	exon	17570267	17570343	.	-	.	transcript_id "AT5G43745.1"; gene_id "AT5G43745";
Chr5	Araport11	CDS	17570267	17570343	.	-	2	transcript_id "AT5G43745.1"; gene_id "AT5G43745";
Chr5	Araport11	exon	17570430	17570556	.	-	.	transcript_id "AT5G43745.1"; gene_id "AT5G43745";
Chr5	Araport11	CDS	17570430	17570556	.	-	0	transcript_id "AT5G43745.1"; gene_id "AT5G43745";
Chr5	Araport11	exon	17570634	17570726	.	-	.	transcript_id "AT5G43745.1"; gene_id "AT5G43745";
Chr5	Araport11	CDS	17570634	17570726	.	-	0	transcript_id "AT5G43745.1"; gene_id "AT5G43745";
Chr5	Araport11	exon	17570787	17570900	.	-	.	transcript_id "AT5G43745.1"; gene_id "AT5G43745";
Chr5	Araport11	CDS	17570787	17570900	.	-	0	transcript_id "AT5G43745.1"; gene_id "AT5G43745";
Chr5	Araport11	exon	17570992	17571237	.	-	.	transcript_id "AT5G43745.1"; gene_id "AT5G43745";
Chr5	Araport11	CDS	17570992	17571237	.	-	0	transcript_id "AT5G43745.1"; gene_id "AT5G43745";
Chr5	Araport11	exon	17571337	17571413	.	-	.	transcript_id "AT5G43745.1"; gene_id "AT5G43745";
Chr5	Araport11	CDS	17571337	17571413	.	-	2	transcript_id "AT5G43745.1"; gene_id "AT5G43745";
Chr5	Araport11	exon	17571512	17571659	.	-	.	transcript_id "AT5G43745.1"; gene_id "AT5G43745";
Chr5	Araport11	CDS	17571512	17571659	.	-	0	transcript_id "AT5G43745.1"; gene_id "AT5G43745";
Chr5	Araport11	exon	17571749	17571833	.	-	.	transcript_id "AT5G43745.1"; gene_id "AT5G43745";
Chr5	Araport11	CDS	17571749	17571833	.	-	1	transcript_id "AT5G43745.1"; gene_id "AT5G43745";
Chr5	Araport11	exon	17572169	17572255	.	-	.	transcript_id "AT5G43745.1"; gene_id "AT5G43745";
Chr5	Araport11	CDS	17572169	17572255	.	-	1	transcript_id "AT5G43745.1"; gene_id "AT5G43745";
Chr5	Araport11	exon	17572400	17572504	.	-	.	transcript_id "AT5G43745.1"; gene_id "AT5G43745";
Chr5	Araport11	CDS	17572400	17572504	.	-	1	transcript_id "AT5G43745.1"; gene_id "AT5G43745";
Chr5	Araport11	exon	17572592	17572746	.	-	.	transcript_id "AT5G43745.1"; gene_id "AT5G43745";
Chr5	Araport11	CDS	17572592	17572746	.	-	0	transcript_id "AT5G43745.1"; gene_id "AT5G43745";
Chr5	Araport11	exon	17572825	17572923	.	-	.	transcript_id "AT5G43745.1"; gene_id "AT5G43745";
Chr5	Araport11	CDS	17572825	17572923	.	-	0	transcript_id "AT5G43745.1"; gene_id "AT5G43745";
Chr5	Araport11	exon	17573046	17573118	.	-	.	transcript_id "AT5G43745.1"; gene_id "AT5G43745";
Chr5	Araport11	CDS	17573046	17573118	.	-	1	transcript_id "AT5G43745.1"; gene_id "AT5G43745";
Chr5	Araport11	exon	17573373	17573444	.	-	.	transcript_id "AT5G43745.1"; gene_id "AT5G43745";
Chr5	Araport11	CDS	17573373	17573444	.	-	1	transcript_id "AT5G43745.1"; gene_id "AT5G43745";
Chr5	Araport11	exon	17573866	17574119	.	-	.	transcript_id "AT5G43745.1"; gene_id "AT5G43745";
Chr5	Araport11	CDS	17573866	17574119	.	-	0	transcript_id "AT5G43745.1"; gene_id "AT5G43745";
Chr5	Araport11	exon	17574292	17574380	.	-	.	transcript_id "AT5G43745.1"; gene_id "AT5G43745";
Chr5	Araport11	CDS	17574292	17574380	.	-	2	transcript_id "AT5G43745.1"; gene_id "AT5G43745";
Chr5	Araport11	exon	17574448	17574503	.	-	.	transcript_id "AT5G43745.1"; gene_id "AT5G43745";
Chr5	Araport11	CDS	17574448	17574503	.	-	1	transcript_id "AT5G43745.1"; gene_id "AT5G43745";
Chr5	Araport11	CDS	17574863	17574954	.	-	0	transcript_id "AT5G43745.1"; gene_id "AT5G43745";
Chr5	Araport11	exon	17574863	17575051	.	-	.	transcript_id "AT5G43745.1"; gene_id "AT5G43745";
Chr5	Araport11	five_prime_UTR	17574955	17575051	.	-	.	transcript_id "AT5G43745.1"; gene_id "AT5G43745";
Chr5	Araport11	transposable_element	17576338	17577349	.	-	.	transcript_id "AT5TE63540"; gene_id "AT5TE63540";
Chr5	Araport11	transposon_fragment	17576338	17577349	.	-	.	transcript_id "AT5TE63540"; gene_id "AT5TE63540";
Chr5	Araport11	transposable_element	17577452	17577671	.	-	.	transcript_id "AT5TE63545"; gene_id "AT5TE63545";
Chr5	Araport11	transposon_fragment	17577452	17577671	.	-	.	transcript_id "AT5TE63545"; gene_id "AT5TE63545";
Chr5	Araport11	transposable_element	17577672	17577731	.	-	.	transcript_id "AT5TE63550"; gene_id "AT5TE63550";
Chr5	Araport11	transposon_fragment	17577672	17577731	.	-	.	transcript_id "AT5TE63550"; gene_id "AT5TE63550";
Chr5	Araport11	transposable_element	17577732	17578241	.	-	.	transcript_id "AT5TE63555"; gene_id "AT5TE63555";
Chr5	Araport11	transposon_fragment	17577732	17578241	.	-	.	transcript_id "AT5TE63555"; gene_id "AT5TE63555";
Chr5	Araport11	transposable_element	17578242	17579599	.	+	.	transcript_id "AT5TE63560"; gene_id "AT5TE63560";
Chr5	Araport11	transposon_fragment	17578242	17579599	.	+	.	transcript_id "AT5TE63560"; gene_id "AT5TE63560";
Chr5	Araport11	transposable_element	17579600	17579643	.	+	.	transcript_id "AT5TE63565"; gene_id "AT5TE63565";
Chr5	Araport11	transposon_fragment	17579600	17579643	.	+	.	transcript_id "AT5TE63565"; gene_id "AT5TE63565";
Chr5	Araport11	gene	17579867	17581275	.	-	.	transcript_id "AT5G43750"; gene_id "AT5G43750";
Chr5	Araport11	mRNA	17579867	17581275	.	-	.	transcript_id "AT5G43750"; gene_id "AT5G43750.1";
Chr5	Araport11	three_prime_UTR	17579867	17580099	.	-	.	transcript_id "AT5G43750.1"; gene_id "AT5G43750";
Chr5	Araport11	exon	17579867	17580330	.	-	.	transcript_id "AT5G43750.1"; gene_id "AT5G43750";
Chr5	Araport11	CDS	17580100	17580330	.	-	0	transcript_id "AT5G43750.1"; gene_id "AT5G43750";
Chr5	Araport11	protein	17580100	17581145	.	-	.	transcript_id "AT5G43750.1"; gene_id "AT5G43750";
Chr5	Araport11	exon	17580478	17580536	.	-	.	transcript_id "AT5G43750.1"; gene_id "AT5G43750";
Chr5	Araport11	CDS	17580478	17580536	.	-	2	transcript_id "AT5G43750.1"; gene_id "AT5G43750";
Chr5	Araport11	exon	17580616	17580678	.	-	.	transcript_id "AT5G43750.1"; gene_id "AT5G43750";
Chr5	Araport11	CDS	17580616	17580678	.	-	2	transcript_id "AT5G43750.1"; gene_id "AT5G43750";
Chr5	Araport11	exon	17580785	17580848	.	-	.	transcript_id "AT5G43750.1"; gene_id "AT5G43750";
Chr5	Araport11	CDS	17580785	17580848	.	-	0	transcript_id "AT5G43750.1"; gene_id "AT5G43750";
Chr5	Araport11	CDS	17580924	17581145	.	-	0	transcript_id "AT5G43750.1"; gene_id "AT5G43750";
Chr5	Araport11	exon	17580924	17581275	.	-	.	transcript_id "AT5G43750.1"; gene_id "AT5G43750";
Chr5	Araport11	five_prime_UTR	17581146	17581275	.	-	.	transcript_id "AT5G43750.1"; gene_id "AT5G43750";
Chr5	Araport11	gene	17582977	17583772	.	-	.	transcript_id "AT5G43755"; gene_id "AT5G43755";
Chr5	Araport11	mRNA	17582977	17583772	.	-	.	transcript_id "AT5G43755"; gene_id "AT5G43755.1";
Chr5	Araport11	exon	17582977	17583227	.	-	.	transcript_id "AT5G43755.1"; gene_id "AT5G43755";
Chr5	Araport11	CDS	17582977	17583227	.	-	2	transcript_id "AT5G43755.1"; gene_id "AT5G43755";
Chr5	Araport11	protein	17582977	17583772	.	-	.	transcript_id "AT5G43755.1"; gene_id "AT5G43755";
Chr5	Araport11	exon	17583327	17583560	.	-	.	transcript_id "AT5G43755.1"; gene_id "AT5G43755";
Chr5	Araport11	CDS	17583327	17583560	.	-	2	transcript_id "AT5G43755.1"; gene_id "AT5G43755";
Chr5	Araport11	exon	17583727	17583772	.	-	.	transcript_id "AT5G43755.1"; gene_id "AT5G43755";
Chr5	Araport11	CDS	17583727	17583772	.	-	0	transcript_id "AT5G43755.1"; gene_id "AT5G43755";
Chr5	Araport11	transposable_element	17584526	17584665	.	+	.	transcript_id "AT5TE63575"; gene_id "AT5TE63575";
Chr5	Araport11	transposon_fragment	17584526	17584665	.	+	.	transcript_id "AT5TE63575"; gene_id "AT5TE63575";
Chr5	Araport11	gene	17585523	17588733	.	+	.	transcript_id "AT5G43760"; gene_id "AT5G43760";
Chr5	Araport11	mRNA	17585523	17588733	.	+	.	transcript_id "AT5G43760"; gene_id "AT5G43760.1";
Chr5	Araport11	five_prime_UTR	17585523	17585902	.	+	.	transcript_id "AT5G43760.1"; gene_id "AT5G43760";
Chr5	Araport11	exon	17585523	17586688	.	+	.	transcript_id "AT5G43760.1"; gene_id "AT5G43760";
Chr5	Araport11	CDS	17585903	17586688	.	+	0	transcript_id "AT5G43760.1"; gene_id "AT5G43760";
Chr5	Araport11	protein	17585903	17588486	.	+	.	transcript_id "AT5G43760.1"; gene_id "AT5G43760";
Chr5	Araport11	CDS	17587683	17588486	.	+	0	transcript_id "AT5G43760.1"; gene_id "AT5G43760";
Chr5	Araport11	exon	17587683	17588733	.	+	.	transcript_id "AT5G43760.1"; gene_id "AT5G43760";
Chr5	Araport11	three_prime_UTR	17588487	17588733	.	+	.	transcript_id "AT5G43760.1"; gene_id "AT5G43760";
Chr5	Araport11	gene	17588790	17589467	.	+	.	transcript_id "AT5G43770"; gene_id "AT5G43770";
Chr5	Araport11	mRNA	17588790	17589467	.	+	.	transcript_id "AT5G43770"; gene_id "AT5G43770.1";
Chr5	Araport11	five_prime_UTR	17588790	17588806	.	+	.	transcript_id "AT5G43770.1"; gene_id "AT5G43770";
Chr5	Araport11	exon	17588790	17589467	.	+	.	transcript_id "AT5G43770.1"; gene_id "AT5G43770";
Chr5	Araport11	CDS	17588807	17589370	.	+	0	transcript_id "AT5G43770.1"; gene_id "AT5G43770";
Chr5	Araport11	protein	17588807	17589370	.	+	.	transcript_id "AT5G43770.1"; gene_id "AT5G43770";
Chr5	Araport11	three_prime_UTR	17589371	17589467	.	+	.	transcript_id "AT5G43770.1"; gene_id "AT5G43770";
Chr5	Araport11	gene	17589394	17591737	.	-	.	transcript_id "AT5G43780"; gene_id "AT5G43780";
Chr5	Araport11	mRNA	17589394	17591737	.	-	.	transcript_id "AT5G43780"; gene_id "AT5G43780.1";
Chr5	Araport11	three_prime_UTR	17589394	17589630	.	-	.	transcript_id "AT5G43780.1"; gene_id "AT5G43780";
Chr5	Araport11	exon	17589394	17589774	.	-	.	transcript_id "AT5G43780.1"; gene_id "AT5G43780";
Chr5	Araport11	CDS	17589631	17589774	.	-	0	transcript_id "AT5G43780.1"; gene_id "AT5G43780";
Chr5	Araport11	protein	17589631	17591480	.	-	.	transcript_id "AT5G43780.1"; gene_id "AT5G43780";
Chr5	Araport11	exon	17589861	17589947	.	-	.	transcript_id "AT5G43780.1"; gene_id "AT5G43780";
Chr5	Araport11	CDS	17589861	17589947	.	-	0	transcript_id "AT5G43780.1"; gene_id "AT5G43780";
Chr5	Araport11	exon	17590031	17590291	.	-	.	transcript_id "AT5G43780.1"; gene_id "AT5G43780";
Chr5	Araport11	CDS	17590031	17590291	.	-	0	transcript_id "AT5G43780.1"; gene_id "AT5G43780";
Chr5	Araport11	exon	17590447	17590852	.	-	.	transcript_id "AT5G43780.1"; gene_id "AT5G43780";
Chr5	Araport11	CDS	17590447	17590852	.	-	1	transcript_id "AT5G43780.1"; gene_id "AT5G43780";
Chr5	Araport11	CDS	17590969	17591480	.	-	0	transcript_id "AT5G43780.1"; gene_id "AT5G43780";
Chr5	Araport11	exon	17590969	17591737	.	-	.	transcript_id "AT5G43780.1"; gene_id "AT5G43780";
Chr5	Araport11	five_prime_UTR	17591481	17591737	.	-	.	transcript_id "AT5G43780.1"; gene_id "AT5G43780";
Chr5	Araport11	gene	17591929	17593666	.	-	.	transcript_id "AT5G43790"; gene_id "AT5G43790";
Chr5	Araport11	mRNA	17591929	17593666	.	-	.	transcript_id "AT5G43790"; gene_id "AT5G43790.1";
Chr5	Araport11	three_prime_UTR	17591929	17592098	.	-	.	transcript_id "AT5G43790.1"; gene_id "AT5G43790";
Chr5	Araport11	exon	17591929	17593666	.	-	.	transcript_id "AT5G43790.1"; gene_id "AT5G43790";
Chr5	Araport11	CDS	17592099	17593481	.	-	0	transcript_id "AT5G43790.1"; gene_id "AT5G43790";
Chr5	Araport11	protein	17592099	17593481	.	-	.	transcript_id "AT5G43790.1"; gene_id "AT5G43790";
Chr5	Araport11	five_prime_UTR	17593482	17593666	.	-	.	transcript_id "AT5G43790.1"; gene_id "AT5G43790";
Chr5	Araport11	transposable_element	17596759	17605846	.	+	.	transcript_id "AT5TE63610"; gene_id "AT5TE63610";
Chr5	Araport11	transposon_fragment	17596759	17605846	.	+	.	transcript_id "AT5TE63610"; gene_id "AT5TE63610";
Chr5	Araport11	transposable_element_gene	17597379	17605019	.	+	.	transcript_id "AT5G43800"; gene_id "AT5G43800";
Chr5	Araport11	mRNA	17597379	17605019	.	+	.	transcript_id "AT5G43800"; gene_id "AT5G43800.1";
Chr5	Araport11	exon	17597379	17605019	.	+	.	transcript_id "AT5G43800.1"; gene_id "AT5G43800";
Chr5	Araport11	gene	17610744	17616907	.	+	.	transcript_id "AT5G43810"; gene_id "AT5G43810";
Chr5	Araport11	mRNA	17610744	17616907	.	+	.	transcript_id "AT5G43810"; gene_id "AT5G43810.1";
Chr5	Araport11	exon	17610744	17611005	.	+	.	transcript_id "AT5G43810.1"; gene_id "AT5G43810";
Chr5	Araport11	five_prime_UTR	17610744	17611005	.	+	.	transcript_id "AT5G43810.1"; gene_id "AT5G43810";
Chr5	Araport11	mRNA	17610972	17616797	.	+	.	transcript_id "AT5G43810"; gene_id "AT5G43810.2";
Chr5	Araport11	mRNA	17610972	17616907	.	+	.	transcript_id "AT5G43810"; gene_id "AT5G43810.3";
Chr5	Araport11	exon	17610972	17611361	.	+	.	transcript_id "AT5G43810.2,AT5G43810.3"; gene_id "AT5G43810";
Chr5	Araport11	five_prime_UTR	17610972	17611361	.	+	.	transcript_id "AT5G43810.2,AT5G43810.3"; gene_id "AT5G43810";
Chr5	Araport11	mRNA	17611376	17616907	.	+	.	transcript_id "AT5G43810"; gene_id "AT5G43810.4";
Chr5	Araport11	exon	17611376	17611582	.	+	.	transcript_id "AT5G43810.4"; gene_id "AT5G43810";
Chr5	Araport11	five_prime_UTR	17611376	17611582	.	+	.	transcript_id "AT5G43810.4"; gene_id "AT5G43810";
Chr5	Araport11	exon	17611506	17611582	.	+	.	transcript_id "AT5G43810.2"; gene_id "AT5G43810";
Chr5	Araport11	five_prime_UTR	17611506	17611582	.	+	.	transcript_id "AT5G43810.2"; gene_id "AT5G43810";
Chr5	Araport11	five_prime_UTR	17611845	17611938	.	+	.	transcript_id "AT5G43810.1,AT5G43810.2,AT5G43810.3,AT5G43810.4"; gene_id "AT5G43810";
Chr5	Araport11	exon	17611845	17612421	.	+	.	transcript_id "AT5G43810.1,AT5G43810.2,AT5G43810.3,AT5G43810.4"; gene_id "AT5G43810";
Chr5	Araport11	CDS	17611939	17612421	.	+	0	transcript_id "AT5G43810.1"; gene_id "AT5G43810";
Chr5	Araport11	CDS	17611939	17612421	.	+	0	transcript_id "AT5G43810.2"; gene_id "AT5G43810";
Chr5	Araport11	CDS	17611939	17612421	.	+	0	transcript_id "AT5G43810.3"; gene_id "AT5G43810";
Chr5	Araport11	CDS	17611939	17612421	.	+	0	transcript_id "AT5G43810.4"; gene_id "AT5G43810";
Chr5	Araport11	protein	17611939	17616562	.	+	.	transcript_id "AT5G43810.1"; gene_id "AT5G43810";
Chr5	Araport11	protein	17611939	17616562	.	+	.	transcript_id "AT5G43810.2"; gene_id "AT5G43810";
Chr5	Araport11	protein	17611939	17616562	.	+	.	transcript_id "AT5G43810.3"; gene_id "AT5G43810";
Chr5	Araport11	protein	17611939	17616562	.	+	.	transcript_id "AT5G43810.4"; gene_id "AT5G43810";
Chr5	Araport11	CDS	17612616	17612827	.	+	0	transcript_id "AT5G43810.1"; gene_id "AT5G43810";
Chr5	Araport11	CDS	17612616	17612827	.	+	0	transcript_id "AT5G43810.2"; gene_id "AT5G43810";
Chr5	Araport11	CDS	17612616	17612827	.	+	0	transcript_id "AT5G43810.3"; gene_id "AT5G43810";
Chr5	Araport11	CDS	17612616	17612827	.	+	0	transcript_id "AT5G43810.4"; gene_id "AT5G43810";
Chr5	Araport11	exon	17612616	17612827	.	+	.	transcript_id "AT5G43810.1,AT5G43810.2,AT5G43810.3,AT5G43810.4"; gene_id "AT5G43810";
Chr5	Araport11	CDS	17612907	17613190	.	+	1	transcript_id "AT5G43810.1"; gene_id "AT5G43810";
Chr5	Araport11	CDS	17612907	17613190	.	+	1	transcript_id "AT5G43810.2"; gene_id "AT5G43810";
Chr5	Araport11	CDS	17612907	17613190	.	+	1	transcript_id "AT5G43810.3"; gene_id "AT5G43810";
Chr5	Araport11	CDS	17612907	17613190	.	+	1	transcript_id "AT5G43810.4"; gene_id "AT5G43810";
Chr5	Araport11	exon	17612907	17613190	.	+	.	transcript_id "AT5G43810.1,AT5G43810.2,AT5G43810.3,AT5G43810.4"; gene_id "AT5G43810";
Chr5	Araport11	CDS	17613278	17613387	.	+	2	transcript_id "AT5G43810.1"; gene_id "AT5G43810";
Chr5	Araport11	CDS	17613278	17613387	.	+	2	transcript_id "AT5G43810.2"; gene_id "AT5G43810";
Chr5	Araport11	CDS	17613278	17613387	.	+	2	transcript_id "AT5G43810.3"; gene_id "AT5G43810";
Chr5	Araport11	CDS	17613278	17613387	.	+	2	transcript_id "AT5G43810.4"; gene_id "AT5G43810";
Chr5	Araport11	exon	17613278	17613387	.	+	.	transcript_id "AT5G43810.1,AT5G43810.2,AT5G43810.3,AT5G43810.4"; gene_id "AT5G43810";
Chr5	Araport11	CDS	17613477	17613583	.	+	0	transcript_id "AT5G43810.1"; gene_id "AT5G43810";
Chr5	Araport11	CDS	17613477	17613583	.	+	0	transcript_id "AT5G43810.2"; gene_id "AT5G43810";
Chr5	Araport11	CDS	17613477	17613583	.	+	0	transcript_id "AT5G43810.3"; gene_id "AT5G43810";
Chr5	Araport11	CDS	17613477	17613583	.	+	0	transcript_id "AT5G43810.4"; gene_id "AT5G43810";
Chr5	Araport11	exon	17613477	17613583	.	+	.	transcript_id "AT5G43810.1,AT5G43810.2,AT5G43810.3,AT5G43810.4"; gene_id "AT5G43810";
Chr5	Araport11	CDS	17613662	17613800	.	+	1	transcript_id "AT5G43810.1"; gene_id "AT5G43810";
Chr5	Araport11	CDS	17613662	17613800	.	+	1	transcript_id "AT5G43810.2"; gene_id "AT5G43810";
Chr5	Araport11	CDS	17613662	17613800	.	+	1	transcript_id "AT5G43810.3"; gene_id "AT5G43810";
Chr5	Araport11	CDS	17613662	17613800	.	+	1	transcript_id "AT5G43810.4"; gene_id "AT5G43810";
Chr5	Araport11	exon	17613662	17613800	.	+	.	transcript_id "AT5G43810.1,AT5G43810.2,AT5G43810.3,AT5G43810.4"; gene_id "AT5G43810";
Chr5	Araport11	CDS	17613886	17614002	.	+	0	transcript_id "AT5G43810.1"; gene_id "AT5G43810";
Chr5	Araport11	CDS	17613886	17614002	.	+	0	transcript_id "AT5G43810.2"; gene_id "AT5G43810";
Chr5	Araport11	CDS	17613886	17614002	.	+	0	transcript_id "AT5G43810.3"; gene_id "AT5G43810";
Chr5	Araport11	CDS	17613886	17614002	.	+	0	transcript_id "AT5G43810.4"; gene_id "AT5G43810";
Chr5	Araport11	exon	17613886	17614002	.	+	.	transcript_id "AT5G43810.1,AT5G43810.2,AT5G43810.3,AT5G43810.4"; gene_id "AT5G43810";
Chr5	Araport11	CDS	17614092	17614199	.	+	0	transcript_id "AT5G43810.1"; gene_id "AT5G43810";
Chr5	Araport11	CDS	17614092	17614199	.	+	0	transcript_id "AT5G43810.2"; gene_id "AT5G43810";
Chr5	Araport11	CDS	17614092	17614199	.	+	0	transcript_id "AT5G43810.3"; gene_id "AT5G43810";
Chr5	Araport11	CDS	17614092	17614199	.	+	0	transcript_id "AT5G43810.4"; gene_id "AT5G43810";
Chr5	Araport11	exon	17614092	17614199	.	+	.	transcript_id "AT5G43810.1,AT5G43810.2,AT5G43810.3,AT5G43810.4"; gene_id "AT5G43810";
Chr5	Araport11	CDS	17614281	17614475	.	+	0	transcript_id "AT5G43810.1"; gene_id "AT5G43810";
Chr5	Araport11	CDS	17614281	17614475	.	+	0	transcript_id "AT5G43810.2"; gene_id "AT5G43810";
Chr5	Araport11	CDS	17614281	17614475	.	+	0	transcript_id "AT5G43810.3"; gene_id "AT5G43810";
Chr5	Araport11	CDS	17614281	17614475	.	+	0	transcript_id "AT5G43810.4"; gene_id "AT5G43810";
Chr5	Araport11	exon	17614281	17614475	.	+	.	transcript_id "AT5G43810.1,AT5G43810.2,AT5G43810.3,AT5G43810.4"; gene_id "AT5G43810";
Chr5	Araport11	CDS	17614579	17614738	.	+	0	transcript_id "AT5G43810.1"; gene_id "AT5G43810";
Chr5	Araport11	CDS	17614579	17614738	.	+	0	transcript_id "AT5G43810.2"; gene_id "AT5G43810";
Chr5	Araport11	CDS	17614579	17614738	.	+	0	transcript_id "AT5G43810.3"; gene_id "AT5G43810";
Chr5	Araport11	CDS	17614579	17614738	.	+	0	transcript_id "AT5G43810.4"; gene_id "AT5G43810";
Chr5	Araport11	exon	17614579	17614738	.	+	.	transcript_id "AT5G43810.1,AT5G43810.2,AT5G43810.3,AT5G43810.4"; gene_id "AT5G43810";
Chr5	Araport11	CDS	17614825	17614946	.	+	2	transcript_id "AT5G43810.1"; gene_id "AT5G43810";
Chr5	Araport11	CDS	17614825	17614946	.	+	2	transcript_id "AT5G43810.2"; gene_id "AT5G43810";
Chr5	Araport11	CDS	17614825	17614946	.	+	2	transcript_id "AT5G43810.3"; gene_id "AT5G43810";
Chr5	Araport11	CDS	17614825	17614946	.	+	2	transcript_id "AT5G43810.4"; gene_id "AT5G43810";
Chr5	Araport11	exon	17614825	17614946	.	+	.	transcript_id "AT5G43810.1,AT5G43810.2,AT5G43810.3,AT5G43810.4"; gene_id "AT5G43810";
Chr5	Araport11	CDS	17615030	17615167	.	+	0	transcript_id "AT5G43810.1"; gene_id "AT5G43810";
Chr5	Araport11	CDS	17615030	17615167	.	+	0	transcript_id "AT5G43810.2"; gene_id "AT5G43810";
Chr5	Araport11	CDS	17615030	17615167	.	+	0	transcript_id "AT5G43810.3"; gene_id "AT5G43810";
Chr5	Araport11	CDS	17615030	17615167	.	+	0	transcript_id "AT5G43810.4"; gene_id "AT5G43810";
Chr5	Araport11	exon	17615030	17615167	.	+	.	transcript_id "AT5G43810.1,AT5G43810.2,AT5G43810.3,AT5G43810.4"; gene_id "AT5G43810";
Chr5	Araport11	CDS	17615246	17615388	.	+	0	transcript_id "AT5G43810.1"; gene_id "AT5G43810";
Chr5	Araport11	CDS	17615246	17615388	.	+	0	transcript_id "AT5G43810.2"; gene_id "AT5G43810";
Chr5	Araport11	CDS	17615246	17615388	.	+	0	transcript_id "AT5G43810.3"; gene_id "AT5G43810";
Chr5	Araport11	CDS	17615246	17615388	.	+	0	transcript_id "AT5G43810.4"; gene_id "AT5G43810";
Chr5	Araport11	exon	17615246	17615388	.	+	.	transcript_id "AT5G43810.1,AT5G43810.2,AT5G43810.3,AT5G43810.4"; gene_id "AT5G43810";
Chr5	Araport11	CDS	17615468	17615530	.	+	1	transcript_id "AT5G43810.1"; gene_id "AT5G43810";
Chr5	Araport11	CDS	17615468	17615530	.	+	1	transcript_id "AT5G43810.2"; gene_id "AT5G43810";
Chr5	Araport11	CDS	17615468	17615530	.	+	1	transcript_id "AT5G43810.3"; gene_id "AT5G43810";
Chr5	Araport11	CDS	17615468	17615530	.	+	1	transcript_id "AT5G43810.4"; gene_id "AT5G43810";
Chr5	Araport11	exon	17615468	17615530	.	+	.	transcript_id "AT5G43810.1,AT5G43810.2,AT5G43810.3,AT5G43810.4"; gene_id "AT5G43810";
Chr5	Araport11	CDS	17615613	17615676	.	+	1	transcript_id "AT5G43810.1"; gene_id "AT5G43810";
Chr5	Araport11	CDS	17615613	17615676	.	+	1	transcript_id "AT5G43810.2"; gene_id "AT5G43810";
Chr5	Araport11	CDS	17615613	17615676	.	+	1	transcript_id "AT5G43810.3"; gene_id "AT5G43810";
Chr5	Araport11	CDS	17615613	17615676	.	+	1	transcript_id "AT5G43810.4"; gene_id "AT5G43810";
Chr5	Araport11	exon	17615613	17615676	.	+	.	transcript_id "AT5G43810.1,AT5G43810.2,AT5G43810.3,AT5G43810.4"; gene_id "AT5G43810";
Chr5	Araport11	CDS	17615767	17615902	.	+	0	transcript_id "AT5G43810.1"; gene_id "AT5G43810";
Chr5	Araport11	CDS	17615767	17615902	.	+	0	transcript_id "AT5G43810.2"; gene_id "AT5G43810";
Chr5	Araport11	CDS	17615767	17615902	.	+	0	transcript_id "AT5G43810.3"; gene_id "AT5G43810";
Chr5	Araport11	CDS	17615767	17615902	.	+	0	transcript_id "AT5G43810.4"; gene_id "AT5G43810";
Chr5	Araport11	exon	17615767	17615902	.	+	.	transcript_id "AT5G43810.1,AT5G43810.2,AT5G43810.3,AT5G43810.4"; gene_id "AT5G43810";
Chr5	Araport11	CDS	17615990	17616063	.	+	2	transcript_id "AT5G43810.1"; gene_id "AT5G43810";
Chr5	Araport11	CDS	17615990	17616063	.	+	2	transcript_id "AT5G43810.2"; gene_id "AT5G43810";
Chr5	Araport11	CDS	17615990	17616063	.	+	2	transcript_id "AT5G43810.3"; gene_id "AT5G43810";
Chr5	Araport11	CDS	17615990	17616063	.	+	2	transcript_id "AT5G43810.4"; gene_id "AT5G43810";
Chr5	Araport11	exon	17615990	17616063	.	+	.	transcript_id "AT5G43810.1,AT5G43810.2,AT5G43810.3,AT5G43810.4"; gene_id "AT5G43810";
Chr5	Araport11	CDS	17616156	17616282	.	+	0	transcript_id "AT5G43810.1"; gene_id "AT5G43810";
Chr5	Araport11	CDS	17616156	17616282	.	+	0	transcript_id "AT5G43810.2"; gene_id "AT5G43810";
Chr5	Araport11	CDS	17616156	17616282	.	+	0	transcript_id "AT5G43810.3"; gene_id "AT5G43810";
Chr5	Araport11	CDS	17616156	17616282	.	+	0	transcript_id "AT5G43810.4"; gene_id "AT5G43810";
Chr5	Araport11	exon	17616156	17616282	.	+	.	transcript_id "AT5G43810.1,AT5G43810.2,AT5G43810.3,AT5G43810.4"; gene_id "AT5G43810";
Chr5	Araport11	CDS	17616378	17616562	.	+	2	transcript_id "AT5G43810.1"; gene_id "AT5G43810";
Chr5	Araport11	CDS	17616378	17616562	.	+	2	transcript_id "AT5G43810.2"; gene_id "AT5G43810";
Chr5	Araport11	exon	17616378	17616797	.	+	.	transcript_id "AT5G43810.2"; gene_id "AT5G43810";
Chr5	Araport11	CDS	17616378	17616562	.	+	2	transcript_id "AT5G43810.3"; gene_id "AT5G43810";
Chr5	Araport11	CDS	17616378	17616562	.	+	2	transcript_id "AT5G43810.4"; gene_id "AT5G43810";
Chr5	Araport11	exon	17616378	17616907	.	+	.	transcript_id "AT5G43810.1,AT5G43810.3,AT5G43810.4"; gene_id "AT5G43810";
Chr5	Araport11	three_prime_UTR	17616563	17616797	.	+	.	transcript_id "AT5G43810.2"; gene_id "AT5G43810";
Chr5	Araport11	three_prime_UTR	17616563	17616907	.	+	.	transcript_id "AT5G43810.1,AT5G43810.3,AT5G43810.4"; gene_id "AT5G43810";
Chr5	Araport11	transposable_element	17616870	17618656	.	-	.	transcript_id "AT5TE63650"; gene_id "AT5TE63650";
Chr5	Araport11	transposon_fragment	17616870	17617755	.	-	.	transcript_id "AT5TE63650"; gene_id "AT5TE63650";
Chr5	Araport11	transposable_element	17617756	17617781	.	-	.	transcript_id "AT5TE63655"; gene_id "AT5TE63655";
Chr5	Araport11	transposon_fragment	17617756	17617781	.	-	.	transcript_id "AT5TE63655"; gene_id "AT5TE63655";
Chr5	Araport11	transposon_fragment	17617782	17618656	.	-	.	transcript_id "AT5TE63650"; gene_id "AT5TE63650";
Chr5	Araport11	transposable_element	17618657	17618757	.	-	.	transcript_id "AT5TE63660"; gene_id "AT5TE63660";
Chr5	Araport11	transposon_fragment	17618657	17618757	.	-	.	transcript_id "AT5TE63660"; gene_id "AT5TE63660";
Chr5	Araport11	gene	17618740	17621979	.	+	.	transcript_id "AT5G43822"; gene_id "AT5G43822";
Chr5	Araport11	mRNA	17618740	17621979	.	+	.	transcript_id "AT5G43822"; gene_id "AT5G43822.1";
Chr5	Araport11	exon	17618740	17618853	.	+	.	transcript_id "AT5G43822.1"; gene_id "AT5G43822";
Chr5	Araport11	five_prime_UTR	17618740	17618853	.	+	.	transcript_id "AT5G43822.1"; gene_id "AT5G43822";
Chr5	Araport11	protein	17618948	17620588	.	+	.	transcript_id "AT5G43820.1"; gene_id "AT5G43820";
Chr5	Araport11	gene	17618948	17620710	.	+	.	transcript_id "AT5G43820"; gene_id "AT5G43820";
Chr5	Araport11	mRNA	17618948	17620710	.	+	.	transcript_id "AT5G43820"; gene_id "AT5G43820.1";
Chr5	Araport11	CDS	17618948	17620588	.	+	0	transcript_id "AT5G43820.1"; gene_id "AT5G43820";
Chr5	Araport11	exon	17618948	17620710	.	+	.	transcript_id "AT5G43820.1"; gene_id "AT5G43820";
Chr5	Araport11	three_prime_UTR	17620589	17620710	.	+	.	transcript_id "AT5G43820.1"; gene_id "AT5G43820";
Chr5	Araport11	five_prime_UTR	17620798	17620829	.	+	.	transcript_id "AT5G43822.1"; gene_id "AT5G43822";
Chr5	Araport11	exon	17620798	17620961	.	+	.	transcript_id "AT5G43822.1"; gene_id "AT5G43822";
Chr5	Araport11	CDS	17620830	17620961	.	+	0	transcript_id "AT5G43822.1"; gene_id "AT5G43822";
Chr5	Araport11	protein	17620830	17621868	.	+	.	transcript_id "AT5G43822.1"; gene_id "AT5G43822";
Chr5	Araport11	exon	17621035	17621153	.	+	.	transcript_id "AT5G43822.1"; gene_id "AT5G43822";
Chr5	Araport11	CDS	17621035	17621153	.	+	0	transcript_id "AT5G43822.1"; gene_id "AT5G43822";
Chr5	Araport11	exon	17621265	17621435	.	+	.	transcript_id "AT5G43822.1"; gene_id "AT5G43822";
Chr5	Araport11	CDS	17621265	17621435	.	+	1	transcript_id "AT5G43822.1"; gene_id "AT5G43822";
Chr5	Araport11	exon	17621516	17621572	.	+	.	transcript_id "AT5G43822.1"; gene_id "AT5G43822";
Chr5	Araport11	CDS	17621516	17621572	.	+	1	transcript_id "AT5G43822.1"; gene_id "AT5G43822";
Chr5	Araport11	exon	17621650	17621714	.	+	.	transcript_id "AT5G43822.1"; gene_id "AT5G43822";
Chr5	Araport11	CDS	17621650	17621714	.	+	1	transcript_id "AT5G43822.1"; gene_id "AT5G43822";
Chr5	Araport11	CDS	17621825	17621868	.	+	2	transcript_id "AT5G43822.1"; gene_id "AT5G43822";
Chr5	Araport11	exon	17621825	17621979	.	+	.	transcript_id "AT5G43822.1"; gene_id "AT5G43822";
Chr5	Araport11	three_prime_UTR	17621869	17621979	.	+	.	transcript_id "AT5G43822.1"; gene_id "AT5G43822";
Chr5	Araport11	gene	17622256	17624359	.	-	.	transcript_id "AT5G43830"; gene_id "AT5G43830";
Chr5	Araport11	mRNA	17622256	17624359	.	-	.	transcript_id "AT5G43830"; gene_id "AT5G43830.1";
Chr5	Araport11	three_prime_UTR	17622256	17622592	.	-	.	transcript_id "AT5G43830.1"; gene_id "AT5G43830";
Chr5	Araport11	exon	17622256	17622783	.	-	.	transcript_id "AT5G43830.1"; gene_id "AT5G43830";
Chr5	Araport11	CDS	17622593	17622783	.	-	2	transcript_id "AT5G43830.1"; gene_id "AT5G43830";
Chr5	Araport11	protein	17622593	17624239	.	-	.	transcript_id "AT5G43830.1"; gene_id "AT5G43830";
Chr5	Araport11	exon	17622959	17623079	.	-	.	transcript_id "AT5G43830.1"; gene_id "AT5G43830";
Chr5	Araport11	CDS	17622959	17623079	.	-	0	transcript_id "AT5G43830.1"; gene_id "AT5G43830";
Chr5	Araport11	exon	17623156	17623396	.	-	.	transcript_id "AT5G43830.1"; gene_id "AT5G43830";
Chr5	Araport11	CDS	17623156	17623396	.	-	1	transcript_id "AT5G43830.1"; gene_id "AT5G43830";
Chr5	Araport11	CDS	17624037	17624239	.	-	0	transcript_id "AT5G43830.1"; gene_id "AT5G43830";
Chr5	Araport11	exon	17624037	17624359	.	-	.	transcript_id "AT5G43830.1"; gene_id "AT5G43830";
Chr5	Araport11	five_prime_UTR	17624240	17624359	.	-	.	transcript_id "AT5G43830.1"; gene_id "AT5G43830";
Chr5	Araport11	transposable_element	17624414	17624796	.	-	.	transcript_id "AT5TE63680"; gene_id "AT5TE63680";
Chr5	Araport11	transposon_fragment	17624414	17624796	.	-	.	transcript_id "AT5TE63680"; gene_id "AT5TE63680";
Chr5	Araport11	gene	17625353	17626487	.	-	.	transcript_id "AT5G43840"; gene_id "AT5G43840";
Chr5	Araport11	mRNA	17625353	17626487	.	-	.	transcript_id "AT5G43840"; gene_id "AT5G43840.1";
Chr5	Araport11	three_prime_UTR	17625353	17625436	.	-	.	transcript_id "AT5G43840.1"; gene_id "AT5G43840";
Chr5	Araport11	exon	17625353	17626051	.	-	.	transcript_id "AT5G43840.1"; gene_id "AT5G43840";
Chr5	Araport11	CDS	17625437	17626051	.	-	0	transcript_id "AT5G43840.1"; gene_id "AT5G43840";
Chr5	Araport11	protein	17625437	17626364	.	-	.	transcript_id "AT5G43840.1"; gene_id "AT5G43840";
Chr5	Araport11	CDS	17626131	17626364	.	-	0	transcript_id "AT5G43840.1"; gene_id "AT5G43840";
Chr5	Araport11	exon	17626131	17626487	.	-	.	transcript_id "AT5G43840.1"; gene_id "AT5G43840";
Chr5	Araport11	five_prime_UTR	17626365	17626487	.	-	.	transcript_id "AT5G43840.1"; gene_id "AT5G43840";
Chr5	Araport11	gene	17627132	17629363	.	-	.	transcript_id "AT5G43850"; gene_id "AT5G43850";
Chr5	Araport11	mRNA	17627132	17629363	.	-	.	transcript_id "AT5G43850"; gene_id "AT5G43850.1";
Chr5	Araport11	three_prime_UTR	17627132	17627363	.	-	.	transcript_id "AT5G43850.1"; gene_id "AT5G43850";
Chr5	Araport11	exon	17627132	17627492	.	-	.	transcript_id "AT5G43850.1"; gene_id "AT5G43850";
Chr5	Araport11	CDS	17627364	17627492	.	-	0	transcript_id "AT5G43850.1"; gene_id "AT5G43850";
Chr5	Araport11	protein	17627364	17629122	.	-	.	transcript_id "AT5G43850.1"; gene_id "AT5G43850";
Chr5	Araport11	exon	17627628	17627867	.	-	.	transcript_id "AT5G43850.1"; gene_id "AT5G43850";
Chr5	Araport11	CDS	17627628	17627867	.	-	0	transcript_id "AT5G43850.1"; gene_id "AT5G43850";
Chr5	Araport11	exon	17628487	17628581	.	-	.	transcript_id "AT5G43850.1"; gene_id "AT5G43850";
Chr5	Araport11	CDS	17628487	17628581	.	-	2	transcript_id "AT5G43850.1"; gene_id "AT5G43850";
Chr5	Araport11	exon	17628798	17628885	.	-	.	transcript_id "AT5G43850.1"; gene_id "AT5G43850";
Chr5	Araport11	CDS	17628798	17628885	.	-	0	transcript_id "AT5G43850.1"; gene_id "AT5G43850";
Chr5	Araport11	CDS	17629111	17629122	.	-	0	transcript_id "AT5G43850.1"; gene_id "AT5G43850";
Chr5	Araport11	exon	17629111	17629363	.	-	.	transcript_id "AT5G43850.1"; gene_id "AT5G43850";
Chr5	Araport11	five_prime_UTR	17629123	17629363	.	-	.	transcript_id "AT5G43850.1"; gene_id "AT5G43850";
Chr5	Araport11	transposable_element	17629741	17630427	.	+	.	transcript_id "AT5TE63690"; gene_id "AT5TE63690";
Chr5	Araport11	transposon_fragment	17629741	17630427	.	+	.	transcript_id "AT5TE63690"; gene_id "AT5TE63690";
Chr5	Araport11	gene	17630426	17632338	.	+	.	transcript_id "AT5G43860"; gene_id "AT5G43860";
Chr5	Araport11	mRNA	17630426	17632338	.	+	.	transcript_id "AT5G43860"; gene_id "AT5G43860.1";
Chr5	Araport11	five_prime_UTR	17630426	17630491	.	+	.	transcript_id "AT5G43860.1"; gene_id "AT5G43860";
Chr5	Araport11	exon	17630426	17630761	.	+	.	transcript_id "AT5G43860.1"; gene_id "AT5G43860";
Chr5	Araport11	CDS	17630492	17630761	.	+	0	transcript_id "AT5G43860.1"; gene_id "AT5G43860";
Chr5	Araport11	protein	17630492	17632184	.	+	.	transcript_id "AT5G43860.1"; gene_id "AT5G43860";
Chr5	Araport11	gene	17631426	17635945	.	-	.	transcript_id "AT5G43870"; gene_id "AT5G43870";
Chr5	Araport11	mRNA	17631426	17635915	.	-	.	transcript_id "AT5G43870"; gene_id "AT5G43870.1";
Chr5	Araport11	three_prime_UTR	17631426	17632537	.	-	.	transcript_id "AT5G43870.1"; gene_id "AT5G43870";
Chr5	Araport11	exon	17631426	17632746	.	-	.	transcript_id "AT5G43870.1"; gene_id "AT5G43870";
Chr5	Araport11	CDS	17631498	17632184	.	+	0	transcript_id "AT5G43860.1"; gene_id "AT5G43860";
Chr5	Araport11	exon	17631498	17632338	.	+	.	transcript_id "AT5G43860.1"; gene_id "AT5G43860";
Chr5	Araport11	three_prime_UTR	17632185	17632338	.	+	.	transcript_id "AT5G43860.1"; gene_id "AT5G43860";
Chr5	Araport11	mRNA	17632310	17635945	.	-	.	transcript_id "AT5G43870"; gene_id "AT5G43870.2";
Chr5	Araport11	three_prime_UTR	17632310	17633124	.	-	.	transcript_id "AT5G43870.2"; gene_id "AT5G43870";
Chr5	Araport11	exon	17632310	17633190	.	-	.	transcript_id "AT5G43870.2"; gene_id "AT5G43870";
Chr5	Araport11	CDS	17632538	17632746	.	-	2	transcript_id "AT5G43870.1"; gene_id "AT5G43870";
Chr5	Araport11	protein	17632538	17635863	.	-	.	transcript_id "AT5G43870.1"; gene_id "AT5G43870";
Chr5	Araport11	CDS	17633125	17633190	.	-	0	transcript_id "AT5G43870.2"; gene_id "AT5G43870";
Chr5	Araport11	protein	17633125	17635863	.	-	.	transcript_id "AT5G43870.2"; gene_id "AT5G43870";
Chr5	Araport11	exon	17633133	17633190	.	-	.	transcript_id "AT5G43870.1"; gene_id "AT5G43870";
Chr5	Araport11	CDS	17633133	17633190	.	-	0	transcript_id "AT5G43870.1"; gene_id "AT5G43870";
Chr5	Araport11	CDS	17633317	17633366	.	-	2	transcript_id "AT5G43870.1"; gene_id "AT5G43870";
Chr5	Araport11	CDS	17633317	17633366	.	-	2	transcript_id "AT5G43870.2"; gene_id "AT5G43870";
Chr5	Araport11	exon	17633317	17633366	.	-	.	transcript_id "AT5G43870.1,AT5G43870.2"; gene_id "AT5G43870";
Chr5	Araport11	CDS	17633481	17633687	.	-	2	transcript_id "AT5G43870.1"; gene_id "AT5G43870";
Chr5	Araport11	CDS	17633481	17633687	.	-	2	transcript_id "AT5G43870.2"; gene_id "AT5G43870";
Chr5	Araport11	exon	17633481	17633687	.	-	.	transcript_id "AT5G43870.1,AT5G43870.2"; gene_id "AT5G43870";
Chr5	Araport11	CDS	17634050	17634470	.	-	0	transcript_id "AT5G43870.1"; gene_id "AT5G43870";
Chr5	Araport11	CDS	17634050	17634470	.	-	0	transcript_id "AT5G43870.2"; gene_id "AT5G43870";
Chr5	Araport11	exon	17634050	17634470	.	-	.	transcript_id "AT5G43870.1,AT5G43870.2"; gene_id "AT5G43870";
Chr5	Araport11	CDS	17635236	17635331	.	-	0	transcript_id "AT5G43870.1"; gene_id "AT5G43870";
Chr5	Araport11	CDS	17635236	17635331	.	-	0	transcript_id "AT5G43870.2"; gene_id "AT5G43870";
Chr5	Araport11	exon	17635236	17635331	.	-	.	transcript_id "AT5G43870.1,AT5G43870.2"; gene_id "AT5G43870";
Chr5	Araport11	CDS	17635543	17635863	.	-	0	transcript_id "AT5G43870.1"; gene_id "AT5G43870";
Chr5	Araport11	exon	17635543	17635915	.	-	.	transcript_id "AT5G43870.1"; gene_id "AT5G43870";
Chr5	Araport11	CDS	17635543	17635863	.	-	0	transcript_id "AT5G43870.2"; gene_id "AT5G43870";
Chr5	Araport11	exon	17635543	17635945	.	-	.	transcript_id "AT5G43870.2"; gene_id "AT5G43870";
Chr5	Araport11	five_prime_UTR	17635864	17635915	.	-	.	transcript_id "AT5G43870.1"; gene_id "AT5G43870";
Chr5	Araport11	five_prime_UTR	17635864	17635945	.	-	.	transcript_id "AT5G43870.2"; gene_id "AT5G43870";
Chr5	Araport11	gene	17639776	17643982	.	-	.	transcript_id "AT5G43880"; gene_id "AT5G43880";
Chr5	Araport11	mRNA	17639776	17643980	.	-	.	transcript_id "AT5G43880"; gene_id "AT5G43880.1";
Chr5	Araport11	mRNA	17639776	17643980	.	-	.	transcript_id "AT5G43880"; gene_id "AT5G43880.2";
Chr5	Araport11	three_prime_UTR	17639776	17639974	.	-	.	transcript_id "AT5G43880.1,AT5G43880.2"; gene_id "AT5G43880";
Chr5	Araport11	exon	17639776	17640651	.	-	.	transcript_id "AT5G43880.1,AT5G43880.2"; gene_id "AT5G43880";
Chr5	Araport11	mRNA	17639785	17643982	.	-	.	transcript_id "AT5G43880"; gene_id "AT5G43880.3";
Chr5	Araport11	three_prime_UTR	17639785	17639974	.	-	.	transcript_id "AT5G43880.3"; gene_id "AT5G43880";
Chr5	Araport11	exon	17639785	17640651	.	-	.	transcript_id "AT5G43880.3"; gene_id "AT5G43880";
Chr5	Araport11	mRNA	17639788	17643982	.	-	.	transcript_id "AT5G43880"; gene_id "AT5G43880.4";
Chr5	Araport11	three_prime_UTR	17639788	17639974	.	-	.	transcript_id "AT5G43880.4"; gene_id "AT5G43880";
Chr5	Araport11	exon	17639788	17640651	.	-	.	transcript_id "AT5G43880.4"; gene_id "AT5G43880";
Chr5	Araport11	CDS	17639975	17640651	.	-	2	transcript_id "AT5G43880.1"; gene_id "AT5G43880";
Chr5	Araport11	CDS	17639975	17640651	.	-	2	transcript_id "AT5G43880.2"; gene_id "AT5G43880";
Chr5	Araport11	CDS	17639975	17640651	.	-	2	transcript_id "AT5G43880.3"; gene_id "AT5G43880";
Chr5	Araport11	CDS	17639975	17640651	.	-	2	transcript_id "AT5G43880.4"; gene_id "AT5G43880";
Chr5	Araport11	protein	17639975	17642848	.	-	.	transcript_id "AT5G43880.1"; gene_id "AT5G43880";
Chr5	Araport11	protein	17639975	17642848	.	-	.	transcript_id "AT5G43880.2"; gene_id "AT5G43880";
Chr5	Araport11	protein	17639975	17642848	.	-	.	transcript_id "AT5G43880.3"; gene_id "AT5G43880";
Chr5	Araport11	protein	17639975	17642848	.	-	.	transcript_id "AT5G43880.4"; gene_id "AT5G43880";
Chr5	Araport11	CDS	17640737	17640890	.	-	0	transcript_id "AT5G43880.1"; gene_id "AT5G43880";
Chr5	Araport11	CDS	17640737	17640890	.	-	0	transcript_id "AT5G43880.2"; gene_id "AT5G43880";
Chr5	Araport11	CDS	17640737	17640890	.	-	0	transcript_id "AT5G43880.3"; gene_id "AT5G43880";
Chr5	Araport11	CDS	17640737	17640890	.	-	0	transcript_id "AT5G43880.4"; gene_id "AT5G43880";
Chr5	Araport11	exon	17640737	17640890	.	-	.	transcript_id "AT5G43880.1,AT5G43880.2,AT5G43880.3,AT5G43880.4"; gene_id "AT5G43880";
Chr5	Araport11	CDS	17640991	17642499	.	-	0	transcript_id "AT5G43880.1"; gene_id "AT5G43880";
Chr5	Araport11	CDS	17640991	17642499	.	-	0	transcript_id "AT5G43880.2"; gene_id "AT5G43880";
Chr5	Araport11	CDS	17640991	17642499	.	-	0	transcript_id "AT5G43880.3"; gene_id "AT5G43880";
Chr5	Araport11	CDS	17640991	17642499	.	-	0	transcript_id "AT5G43880.4"; gene_id "AT5G43880";
Chr5	Araport11	exon	17640991	17642499	.	-	.	transcript_id "AT5G43880.1,AT5G43880.2,AT5G43880.3,AT5G43880.4"; gene_id "AT5G43880";
Chr5	Araport11	CDS	17642595	17642638	.	-	2	transcript_id "AT5G43880.1"; gene_id "AT5G43880";
Chr5	Araport11	CDS	17642595	17642638	.	-	2	transcript_id "AT5G43880.2"; gene_id "AT5G43880";
Chr5	Araport11	CDS	17642595	17642638	.	-	2	transcript_id "AT5G43880.3"; gene_id "AT5G43880";
Chr5	Araport11	CDS	17642595	17642638	.	-	2	transcript_id "AT5G43880.4"; gene_id "AT5G43880";
Chr5	Araport11	exon	17642595	17642638	.	-	.	transcript_id "AT5G43880.1,AT5G43880.2,AT5G43880.3,AT5G43880.4"; gene_id "AT5G43880";
Chr5	Araport11	CDS	17642722	17642848	.	-	0	transcript_id "AT5G43880.1"; gene_id "AT5G43880";
Chr5	Araport11	CDS	17642722	17642848	.	-	0	transcript_id "AT5G43880.2"; gene_id "AT5G43880";
Chr5	Araport11	CDS	17642722	17642848	.	-	0	transcript_id "AT5G43880.3"; gene_id "AT5G43880";
Chr5	Araport11	exon	17642722	17643982	.	-	.	transcript_id "AT5G43880.3"; gene_id "AT5G43880";
Chr5	Araport11	CDS	17642722	17642848	.	-	0	transcript_id "AT5G43880.4"; gene_id "AT5G43880";
Chr5	Araport11	exon	17642722	17642859	.	-	.	transcript_id "AT5G43880.1,AT5G43880.2,AT5G43880.4"; gene_id "AT5G43880";
Chr5	Araport11	five_prime_UTR	17642849	17643982	.	-	.	transcript_id "AT5G43880.3"; gene_id "AT5G43880";
Chr5	Araport11	five_prime_UTR	17642849	17642859	.	-	.	transcript_id "AT5G43880.1,AT5G43880.2,AT5G43880.4"; gene_id "AT5G43880";
Chr5	Araport11	exon	17642929	17643982	.	-	.	transcript_id "AT5G43880.4"; gene_id "AT5G43880";
Chr5	Araport11	five_prime_UTR	17642929	17643982	.	-	.	transcript_id "AT5G43880.4"; gene_id "AT5G43880";
Chr5	Araport11	exon	17643073	17643980	.	-	.	transcript_id "AT5G43880.2"; gene_id "AT5G43880";
Chr5	Araport11	five_prime_UTR	17643073	17643980	.	-	.	transcript_id "AT5G43880.2"; gene_id "AT5G43880";
Chr5	Araport11	exon	17643449	17643980	.	-	.	transcript_id "AT5G43880.1"; gene_id "AT5G43880";
Chr5	Araport11	five_prime_UTR	17643449	17643980	.	-	.	transcript_id "AT5G43880.1"; gene_id "AT5G43880";
Chr5	Araport11	transposable_element	17644359	17644660	.	+	.	transcript_id "AT5TE63740"; gene_id "AT5TE63740";
Chr5	Araport11	transposon_fragment	17644359	17644660	.	+	.	transcript_id "AT5TE63740"; gene_id "AT5TE63740";
Chr5	Araport11	gene	17648576	17650375	.	-	.	transcript_id "AT5G43890"; gene_id "AT5G43890";
Chr5	Araport11	mRNA	17648576	17650375	.	-	.	transcript_id "AT5G43890"; gene_id "AT5G43890.1";
Chr5	Araport11	three_prime_UTR	17648576	17648856	.	-	.	transcript_id "AT5G43890.1"; gene_id "AT5G43890";
Chr5	Araport11	exon	17648576	17650375	.	-	.	transcript_id "AT5G43890.1"; gene_id "AT5G43890";
Chr5	Araport11	CDS	17648857	17650131	.	-	0	transcript_id "AT5G43890.1"; gene_id "AT5G43890";
Chr5	Araport11	protein	17648857	17650131	.	-	.	transcript_id "AT5G43890.1"; gene_id "AT5G43890";
Chr5	Araport11	five_prime_UTR	17650132	17650375	.	-	.	transcript_id "AT5G43890.1"; gene_id "AT5G43890";
Chr5	Araport11	transposable_element	17653513	17653967	.	-	.	transcript_id "AT5TE63770"; gene_id "AT5TE63770";
Chr5	Araport11	transposon_fragment	17653513	17653967	.	-	.	transcript_id "AT5TE63770"; gene_id "AT5TE63770";
Chr5	Araport11	transposable_element	17653968	17654039	.	+	.	transcript_id "AT5TE63775"; gene_id "AT5TE63775";
Chr5	Araport11	transposon_fragment	17653968	17654039	.	+	.	transcript_id "AT5TE63775"; gene_id "AT5TE63775";
Chr5	Araport11	gene	17656894	17667451	.	-	.	transcript_id "AT5G43900"; gene_id "AT5G43900";
Chr5	Araport11	mRNA	17656894	17667451	.	-	.	transcript_id "AT5G43900"; gene_id "AT5G43900.3";
Chr5	Araport11	mRNA	17656894	17667451	.	-	.	transcript_id "AT5G43900"; gene_id "AT5G43900.2";
Chr5	Araport11	three_prime_UTR	17656894	17657240	.	-	.	transcript_id "AT5G43900.3,AT5G43900.2"; gene_id "AT5G43900";
Chr5	Araport11	exon	17656894	17657352	.	-	.	transcript_id "AT5G43900.3,AT5G43900.2"; gene_id "AT5G43900";
Chr5	Araport11	mRNA	17656911	17666963	.	-	.	transcript_id "AT5G43900"; gene_id "AT5G43900.1";
Chr5	Araport11	three_prime_UTR	17656911	17657240	.	-	.	transcript_id "AT5G43900.1"; gene_id "AT5G43900";
Chr5	Araport11	exon	17656911	17657352	.	-	.	transcript_id "AT5G43900.1"; gene_id "AT5G43900";
Chr5	Araport11	CDS	17657241	17657352	.	-	1	transcript_id "AT5G43900.3"; gene_id "AT5G43900";
Chr5	Araport11	CDS	17657241	17657352	.	-	1	transcript_id "AT5G43900.2"; gene_id "AT5G43900";
Chr5	Araport11	CDS	17657241	17657352	.	-	1	transcript_id "AT5G43900.1"; gene_id "AT5G43900";
Chr5	Araport11	protein	17657241	17666653	.	-	.	transcript_id "AT5G43900.1"; gene_id "AT5G43900";
Chr5	Araport11	protein	17657241	17667413	.	-	.	transcript_id "AT5G43900.3"; gene_id "AT5G43900";
Chr5	Araport11	protein	17657241	17667413	.	-	.	transcript_id "AT5G43900.2"; gene_id "AT5G43900";
Chr5	Araport11	CDS	17657509	17657591	.	-	0	transcript_id "AT5G43900.3"; gene_id "AT5G43900";
Chr5	Araport11	CDS	17657509	17657591	.	-	0	transcript_id "AT5G43900.2"; gene_id "AT5G43900";
Chr5	Araport11	CDS	17657509	17657591	.	-	0	transcript_id "AT5G43900.1"; gene_id "AT5G43900";
Chr5	Araport11	exon	17657509	17657591	.	-	.	transcript_id "AT5G43900.3,AT5G43900.2,AT5G43900.1"; gene_id "AT5G43900";
Chr5	Araport11	CDS	17657695	17657775	.	-	0	transcript_id "AT5G43900.3"; gene_id "AT5G43900";
Chr5	Araport11	CDS	17657695	17657775	.	-	0	transcript_id "AT5G43900.2"; gene_id "AT5G43900";
Chr5	Araport11	CDS	17657695	17657775	.	-	0	transcript_id "AT5G43900.1"; gene_id "AT5G43900";
Chr5	Araport11	exon	17657695	17657775	.	-	.	transcript_id "AT5G43900.3,AT5G43900.2,AT5G43900.1"; gene_id "AT5G43900";
Chr5	Araport11	CDS	17657864	17657920	.	-	0	transcript_id "AT5G43900.3"; gene_id "AT5G43900";
Chr5	Araport11	CDS	17657864	17657920	.	-	0	transcript_id "AT5G43900.2"; gene_id "AT5G43900";
Chr5	Araport11	CDS	17657864	17657920	.	-	0	transcript_id "AT5G43900.1"; gene_id "AT5G43900";
Chr5	Araport11	exon	17657864	17657920	.	-	.	transcript_id "AT5G43900.3,AT5G43900.2,AT5G43900.1"; gene_id "AT5G43900";
Chr5	Araport11	CDS	17658086	17658142	.	-	0	transcript_id "AT5G43900.3"; gene_id "AT5G43900";
Chr5	Araport11	CDS	17658086	17658142	.	-	0	transcript_id "AT5G43900.2"; gene_id "AT5G43900";
Chr5	Araport11	CDS	17658086	17658142	.	-	0	transcript_id "AT5G43900.1"; gene_id "AT5G43900";
Chr5	Araport11	exon	17658086	17658142	.	-	.	transcript_id "AT5G43900.3,AT5G43900.2,AT5G43900.1"; gene_id "AT5G43900";
Chr5	Araport11	CDS	17658238	17658334	.	-	1	transcript_id "AT5G43900.3"; gene_id "AT5G43900";
Chr5	Araport11	CDS	17658238	17658334	.	-	1	transcript_id "AT5G43900.2"; gene_id "AT5G43900";
Chr5	Araport11	CDS	17658238	17658334	.	-	1	transcript_id "AT5G43900.1"; gene_id "AT5G43900";
Chr5	Araport11	exon	17658238	17658334	.	-	.	transcript_id "AT5G43900.3,AT5G43900.2,AT5G43900.1"; gene_id "AT5G43900";
Chr5	Araport11	CDS	17658413	17658483	.	-	0	transcript_id "AT5G43900.3"; gene_id "AT5G43900";
Chr5	Araport11	CDS	17658413	17658483	.	-	0	transcript_id "AT5G43900.2"; gene_id "AT5G43900";
Chr5	Araport11	CDS	17658413	17658483	.	-	0	transcript_id "AT5G43900.1"; gene_id "AT5G43900";
Chr5	Araport11	exon	17658413	17658483	.	-	.	transcript_id "AT5G43900.3,AT5G43900.2,AT5G43900.1"; gene_id "AT5G43900";
Chr5	Araport11	CDS	17658569	17658697	.	-	0	transcript_id "AT5G43900.3"; gene_id "AT5G43900";
Chr5	Araport11	CDS	17658569	17658697	.	-	0	transcript_id "AT5G43900.2"; gene_id "AT5G43900";
Chr5	Araport11	CDS	17658569	17658697	.	-	0	transcript_id "AT5G43900.1"; gene_id "AT5G43900";
Chr5	Araport11	exon	17658569	17658697	.	-	.	transcript_id "AT5G43900.3,AT5G43900.2,AT5G43900.1"; gene_id "AT5G43900";
Chr5	Araport11	CDS	17658793	17658993	.	-	0	transcript_id "AT5G43900.3"; gene_id "AT5G43900";
Chr5	Araport11	CDS	17658793	17658993	.	-	0	transcript_id "AT5G43900.2"; gene_id "AT5G43900";
Chr5	Araport11	CDS	17658793	17658993	.	-	0	transcript_id "AT5G43900.1"; gene_id "AT5G43900";
Chr5	Araport11	exon	17658793	17658993	.	-	.	transcript_id "AT5G43900.3,AT5G43900.2,AT5G43900.1"; gene_id "AT5G43900";
Chr5	Araport11	CDS	17659097	17659249	.	-	0	transcript_id "AT5G43900.3"; gene_id "AT5G43900";
Chr5	Araport11	CDS	17659097	17659249	.	-	0	transcript_id "AT5G43900.2"; gene_id "AT5G43900";
Chr5	Araport11	CDS	17659097	17659249	.	-	0	transcript_id "AT5G43900.1"; gene_id "AT5G43900";
Chr5	Araport11	exon	17659097	17659249	.	-	.	transcript_id "AT5G43900.3,AT5G43900.2,AT5G43900.1"; gene_id "AT5G43900";
Chr5	Araport11	CDS	17659431	17659601	.	-	0	transcript_id "AT5G43900.3"; gene_id "AT5G43900";
Chr5	Araport11	CDS	17659431	17659601	.	-	0	transcript_id "AT5G43900.2"; gene_id "AT5G43900";
Chr5	Araport11	CDS	17659431	17659601	.	-	0	transcript_id "AT5G43900.1"; gene_id "AT5G43900";
Chr5	Araport11	exon	17659431	17659601	.	-	.	transcript_id "AT5G43900.3,AT5G43900.2,AT5G43900.1"; gene_id "AT5G43900";
Chr5	Araport11	CDS	17659684	17659746	.	-	0	transcript_id "AT5G43900.3"; gene_id "AT5G43900";
Chr5	Araport11	CDS	17659684	17659746	.	-	0	transcript_id "AT5G43900.2"; gene_id "AT5G43900";
Chr5	Araport11	CDS	17659684	17659746	.	-	0	transcript_id "AT5G43900.1"; gene_id "AT5G43900";
Chr5	Araport11	exon	17659684	17659746	.	-	.	transcript_id "AT5G43900.3,AT5G43900.2,AT5G43900.1"; gene_id "AT5G43900";
Chr5	Araport11	CDS	17659851	17659895	.	-	0	transcript_id "AT5G43900.3"; gene_id "AT5G43900";
Chr5	Araport11	CDS	17659851	17659895	.	-	0	transcript_id "AT5G43900.2"; gene_id "AT5G43900";
Chr5	Araport11	CDS	17659851	17659895	.	-	0	transcript_id "AT5G43900.1"; gene_id "AT5G43900";
Chr5	Araport11	exon	17659851	17659895	.	-	.	transcript_id "AT5G43900.3,AT5G43900.2,AT5G43900.1"; gene_id "AT5G43900";
Chr5	Araport11	CDS	17659985	17660096	.	-	1	transcript_id "AT5G43900.3"; gene_id "AT5G43900";
Chr5	Araport11	CDS	17659985	17660096	.	-	1	transcript_id "AT5G43900.2"; gene_id "AT5G43900";
Chr5	Araport11	CDS	17659985	17660096	.	-	1	transcript_id "AT5G43900.1"; gene_id "AT5G43900";
Chr5	Araport11	exon	17659985	17660096	.	-	.	transcript_id "AT5G43900.3,AT5G43900.2,AT5G43900.1"; gene_id "AT5G43900";
Chr5	Araport11	CDS	17660186	17660325	.	-	0	transcript_id "AT5G43900.3"; gene_id "AT5G43900";
Chr5	Araport11	CDS	17660186	17660325	.	-	0	transcript_id "AT5G43900.2"; gene_id "AT5G43900";
Chr5	Araport11	CDS	17660186	17660325	.	-	0	transcript_id "AT5G43900.1"; gene_id "AT5G43900";
Chr5	Araport11	exon	17660186	17660325	.	-	.	transcript_id "AT5G43900.3,AT5G43900.2,AT5G43900.1"; gene_id "AT5G43900";
Chr5	Araport11	CDS	17660476	17660688	.	-	0	transcript_id "AT5G43900.3"; gene_id "AT5G43900";
Chr5	Araport11	CDS	17660476	17660688	.	-	0	transcript_id "AT5G43900.2"; gene_id "AT5G43900";
Chr5	Araport11	CDS	17660476	17660688	.	-	0	transcript_id "AT5G43900.1"; gene_id "AT5G43900";
Chr5	Araport11	exon	17660476	17660688	.	-	.	transcript_id "AT5G43900.3,AT5G43900.2,AT5G43900.1"; gene_id "AT5G43900";
Chr5	Araport11	CDS	17660814	17660912	.	-	0	transcript_id "AT5G43900.3"; gene_id "AT5G43900";
Chr5	Araport11	CDS	17660814	17660912	.	-	0	transcript_id "AT5G43900.2"; gene_id "AT5G43900";
Chr5	Araport11	CDS	17660814	17660912	.	-	0	transcript_id "AT5G43900.1"; gene_id "AT5G43900";
Chr5	Araport11	exon	17660814	17660912	.	-	.	transcript_id "AT5G43900.3,AT5G43900.2,AT5G43900.1"; gene_id "AT5G43900";
Chr5	Araport11	CDS	17661035	17661154	.	-	0	transcript_id "AT5G43900.3"; gene_id "AT5G43900";
Chr5	Araport11	CDS	17661035	17661154	.	-	0	transcript_id "AT5G43900.2"; gene_id "AT5G43900";
Chr5	Araport11	CDS	17661035	17661154	.	-	0	transcript_id "AT5G43900.1"; gene_id "AT5G43900";
Chr5	Araport11	exon	17661035	17661154	.	-	.	transcript_id "AT5G43900.3,AT5G43900.2,AT5G43900.1"; gene_id "AT5G43900";
Chr5	Araport11	CDS	17661314	17661519	.	-	2	transcript_id "AT5G43900.3"; gene_id "AT5G43900";
Chr5	Araport11	CDS	17661314	17661519	.	-	2	transcript_id "AT5G43900.2"; gene_id "AT5G43900";
Chr5	Araport11	CDS	17661314	17661519	.	-	2	transcript_id "AT5G43900.1"; gene_id "AT5G43900";
Chr5	Araport11	exon	17661314	17661519	.	-	.	transcript_id "AT5G43900.3,AT5G43900.2,AT5G43900.1"; gene_id "AT5G43900";
Chr5	Araport11	CDS	17661637	17661814	.	-	0	transcript_id "AT5G43900.3"; gene_id "AT5G43900";
Chr5	Araport11	CDS	17661637	17661814	.	-	0	transcript_id "AT5G43900.2"; gene_id "AT5G43900";
Chr5	Araport11	CDS	17661637	17661814	.	-	0	transcript_id "AT5G43900.1"; gene_id "AT5G43900";
Chr5	Araport11	exon	17661637	17661814	.	-	.	transcript_id "AT5G43900.3,AT5G43900.2,AT5G43900.1"; gene_id "AT5G43900";
Chr5	Araport11	CDS	17661902	17661962	.	-	1	transcript_id "AT5G43900.3"; gene_id "AT5G43900";
Chr5	Araport11	CDS	17661902	17661962	.	-	1	transcript_id "AT5G43900.2"; gene_id "AT5G43900";
Chr5	Araport11	CDS	17661902	17661962	.	-	1	transcript_id "AT5G43900.1"; gene_id "AT5G43900";
Chr5	Araport11	exon	17661902	17661962	.	-	.	transcript_id "AT5G43900.3,AT5G43900.2,AT5G43900.1"; gene_id "AT5G43900";
Chr5	Araport11	CDS	17662040	17662149	.	-	0	transcript_id "AT5G43900.3"; gene_id "AT5G43900";
Chr5	Araport11	CDS	17662040	17662149	.	-	0	transcript_id "AT5G43900.2"; gene_id "AT5G43900";
Chr5	Araport11	CDS	17662040	17662149	.	-	0	transcript_id "AT5G43900.1"; gene_id "AT5G43900";
Chr5	Araport11	exon	17662040	17662149	.	-	.	transcript_id "AT5G43900.3,AT5G43900.2,AT5G43900.1"; gene_id "AT5G43900";
Chr5	Araport11	CDS	17662244	17662375	.	-	0	transcript_id "AT5G43900.3"; gene_id "AT5G43900";
Chr5	Araport11	CDS	17662244	17662375	.	-	0	transcript_id "AT5G43900.2"; gene_id "AT5G43900";
Chr5	Araport11	CDS	17662244	17662375	.	-	0	transcript_id "AT5G43900.1"; gene_id "AT5G43900";
Chr5	Araport11	exon	17662244	17662375	.	-	.	transcript_id "AT5G43900.3,AT5G43900.2,AT5G43900.1"; gene_id "AT5G43900";
Chr5	Araport11	CDS	17662463	17662630	.	-	0	transcript_id "AT5G43900.3"; gene_id "AT5G43900";
Chr5	Araport11	CDS	17662463	17662630	.	-	0	transcript_id "AT5G43900.2"; gene_id "AT5G43900";
Chr5	Araport11	CDS	17662463	17662630	.	-	0	transcript_id "AT5G43900.1"; gene_id "AT5G43900";
Chr5	Araport11	exon	17662463	17662630	.	-	.	transcript_id "AT5G43900.3,AT5G43900.2,AT5G43900.1"; gene_id "AT5G43900";
Chr5	Araport11	CDS	17662748	17662874	.	-	1	transcript_id "AT5G43900.3"; gene_id "AT5G43900";
Chr5	Araport11	CDS	17662748	17662874	.	-	1	transcript_id "AT5G43900.2"; gene_id "AT5G43900";
Chr5	Araport11	CDS	17662748	17662874	.	-	1	transcript_id "AT5G43900.1"; gene_id "AT5G43900";
Chr5	Araport11	exon	17662748	17662874	.	-	.	transcript_id "AT5G43900.3,AT5G43900.2,AT5G43900.1"; gene_id "AT5G43900";
Chr5	Araport11	CDS	17663028	17663065	.	-	0	transcript_id "AT5G43900.3"; gene_id "AT5G43900";
Chr5	Araport11	CDS	17663028	17663065	.	-	0	transcript_id "AT5G43900.2"; gene_id "AT5G43900";
Chr5	Araport11	CDS	17663028	17663065	.	-	0	transcript_id "AT5G43900.1"; gene_id "AT5G43900";
Chr5	Araport11	exon	17663028	17663065	.	-	.	transcript_id "AT5G43900.3,AT5G43900.2,AT5G43900.1"; gene_id "AT5G43900";
Chr5	Araport11	CDS	17663300	17663401	.	-	0	transcript_id "AT5G43900.3"; gene_id "AT5G43900";
Chr5	Araport11	CDS	17663300	17663401	.	-	0	transcript_id "AT5G43900.2"; gene_id "AT5G43900";
Chr5	Araport11	CDS	17663300	17663401	.	-	0	transcript_id "AT5G43900.1"; gene_id "AT5G43900";
Chr5	Araport11	exon	17663300	17663401	.	-	.	transcript_id "AT5G43900.3,AT5G43900.2,AT5G43900.1"; gene_id "AT5G43900";
Chr5	Araport11	CDS	17663493	17663550	.	-	1	transcript_id "AT5G43900.3"; gene_id "AT5G43900";
Chr5	Araport11	CDS	17663493	17663550	.	-	1	transcript_id "AT5G43900.2"; gene_id "AT5G43900";
Chr5	Araport11	CDS	17663493	17663550	.	-	1	transcript_id "AT5G43900.1"; gene_id "AT5G43900";
Chr5	Araport11	exon	17663493	17663550	.	-	.	transcript_id "AT5G43900.3,AT5G43900.2,AT5G43900.1"; gene_id "AT5G43900";
Chr5	Araport11	CDS	17663906	17664007	.	-	1	transcript_id "AT5G43900.3"; gene_id "AT5G43900";
Chr5	Araport11	CDS	17663906	17664007	.	-	1	transcript_id "AT5G43900.2"; gene_id "AT5G43900";
Chr5	Araport11	CDS	17663906	17664007	.	-	1	transcript_id "AT5G43900.1"; gene_id "AT5G43900";
Chr5	Araport11	exon	17663906	17664007	.	-	.	transcript_id "AT5G43900.3,AT5G43900.2,AT5G43900.1"; gene_id "AT5G43900";
Chr5	Araport11	CDS	17664119	17664265	.	-	1	transcript_id "AT5G43900.3"; gene_id "AT5G43900";
Chr5	Araport11	CDS	17664119	17664265	.	-	1	transcript_id "AT5G43900.2"; gene_id "AT5G43900";
Chr5	Araport11	CDS	17664119	17664265	.	-	1	transcript_id "AT5G43900.1"; gene_id "AT5G43900";
Chr5	Araport11	exon	17664119	17664265	.	-	.	transcript_id "AT5G43900.3,AT5G43900.2,AT5G43900.1"; gene_id "AT5G43900";
Chr5	Araport11	CDS	17664369	17664505	.	-	0	transcript_id "AT5G43900.3"; gene_id "AT5G43900";
Chr5	Araport11	CDS	17664369	17664505	.	-	0	transcript_id "AT5G43900.2"; gene_id "AT5G43900";
Chr5	Araport11	CDS	17664369	17664505	.	-	0	transcript_id "AT5G43900.1"; gene_id "AT5G43900";
Chr5	Araport11	exon	17664369	17664505	.	-	.	transcript_id "AT5G43900.3,AT5G43900.2,AT5G43900.1"; gene_id "AT5G43900";
Chr5	Araport11	CDS	17664601	17664750	.	-	0	transcript_id "AT5G43900.3"; gene_id "AT5G43900";
Chr5	Araport11	CDS	17664601	17664750	.	-	0	transcript_id "AT5G43900.2"; gene_id "AT5G43900";
Chr5	Araport11	CDS	17664601	17664750	.	-	0	transcript_id "AT5G43900.1"; gene_id "AT5G43900";
Chr5	Araport11	exon	17664601	17664750	.	-	.	transcript_id "AT5G43900.3,AT5G43900.2,AT5G43900.1"; gene_id "AT5G43900";
Chr5	Araport11	CDS	17664876	17665035	.	-	1	transcript_id "AT5G43900.3"; gene_id "AT5G43900";
Chr5	Araport11	CDS	17664876	17665035	.	-	1	transcript_id "AT5G43900.2"; gene_id "AT5G43900";
Chr5	Araport11	CDS	17664876	17665035	.	-	1	transcript_id "AT5G43900.1"; gene_id "AT5G43900";
Chr5	Araport11	exon	17664876	17665035	.	-	.	transcript_id "AT5G43900.3,AT5G43900.2,AT5G43900.1"; gene_id "AT5G43900";
Chr5	Araport11	CDS	17665112	17665170	.	-	0	transcript_id "AT5G43900.3"; gene_id "AT5G43900";
Chr5	Araport11	CDS	17665112	17665170	.	-	0	transcript_id "AT5G43900.2"; gene_id "AT5G43900";
Chr5	Araport11	CDS	17665112	17665170	.	-	0	transcript_id "AT5G43900.1"; gene_id "AT5G43900";
Chr5	Araport11	exon	17665112	17665170	.	-	.	transcript_id "AT5G43900.3,AT5G43900.2,AT5G43900.1"; gene_id "AT5G43900";
Chr5	Araport11	CDS	17665471	17665627	.	-	1	transcript_id "AT5G43900.3"; gene_id "AT5G43900";
Chr5	Araport11	CDS	17665471	17665627	.	-	1	transcript_id "AT5G43900.1"; gene_id "AT5G43900";
Chr5	Araport11	exon	17665471	17665627	.	-	.	transcript_id "AT5G43900.3,AT5G43900.1"; gene_id "AT5G43900";
Chr5	Araport11	exon	17665480	17665627	.	-	.	transcript_id "AT5G43900.2"; gene_id "AT5G43900";
Chr5	Araport11	CDS	17665480	17665627	.	-	1	transcript_id "AT5G43900.2"; gene_id "AT5G43900";
Chr5	Araport11	CDS	17665730	17665875	.	-	0	transcript_id "AT5G43900.3"; gene_id "AT5G43900";
Chr5	Araport11	CDS	17665730	17665875	.	-	0	transcript_id "AT5G43900.2"; gene_id "AT5G43900";
Chr5	Araport11	CDS	17665730	17665875	.	-	0	transcript_id "AT5G43900.1"; gene_id "AT5G43900";
Chr5	Araport11	exon	17665730	17665875	.	-	.	transcript_id "AT5G43900.3,AT5G43900.2,AT5G43900.1"; gene_id "AT5G43900";
Chr5	Araport11	CDS	17665950	17666093	.	-	0	transcript_id "AT5G43900.3"; gene_id "AT5G43900";
Chr5	Araport11	CDS	17665950	17666093	.	-	0	transcript_id "AT5G43900.2"; gene_id "AT5G43900";
Chr5	Araport11	CDS	17665950	17666093	.	-	0	transcript_id "AT5G43900.1"; gene_id "AT5G43900";
Chr5	Araport11	exon	17665950	17666093	.	-	.	transcript_id "AT5G43900.3,AT5G43900.2,AT5G43900.1"; gene_id "AT5G43900";
Chr5	Araport11	CDS	17666194	17666322	.	-	0	transcript_id "AT5G43900.3"; gene_id "AT5G43900";
Chr5	Araport11	CDS	17666194	17666322	.	-	0	transcript_id "AT5G43900.2"; gene_id "AT5G43900";
Chr5	Araport11	CDS	17666194	17666322	.	-	0	transcript_id "AT5G43900.1"; gene_id "AT5G43900";
Chr5	Araport11	exon	17666194	17666322	.	-	.	transcript_id "AT5G43900.3,AT5G43900.2,AT5G43900.1"; gene_id "AT5G43900";
Chr5	Araport11	CDS	17666651	17666689	.	-	0	transcript_id "AT5G43900.3"; gene_id "AT5G43900";
Chr5	Araport11	CDS	17666651	17666689	.	-	0	transcript_id "AT5G43900.2"; gene_id "AT5G43900";
Chr5	Araport11	exon	17666651	17666689	.	-	.	transcript_id "AT5G43900.3,AT5G43900.2"; gene_id "AT5G43900";
Chr5	Araport11	CDS	17666651	17666653	.	-	0	transcript_id "AT5G43900.1"; gene_id "AT5G43900";
Chr5	Araport11	exon	17666651	17666963	.	-	.	transcript_id "AT5G43900.1"; gene_id "AT5G43900";
Chr5	Araport11	five_prime_UTR	17666654	17666963	.	-	.	transcript_id "AT5G43900.1"; gene_id "AT5G43900";
Chr5	Araport11	CDS	17666896	17666952	.	-	0	transcript_id "AT5G43900.3"; gene_id "AT5G43900";
Chr5	Araport11	CDS	17666896	17666952	.	-	0	transcript_id "AT5G43900.2"; gene_id "AT5G43900";
Chr5	Araport11	exon	17666896	17666952	.	-	.	transcript_id "AT5G43900.3,AT5G43900.2"; gene_id "AT5G43900";
Chr5	Araport11	gene	17667310	17670292	.	-	.	transcript_id "AT5G43910"; gene_id "AT5G43910";
Chr5	Araport11	mRNA	17667310	17670292	.	-	.	transcript_id "AT5G43910"; gene_id "AT5G43910.2";
Chr5	Araport11	three_prime_UTR	17667310	17667536	.	-	.	transcript_id "AT5G43910.2"; gene_id "AT5G43910";
Chr5	Araport11	exon	17667310	17667623	.	-	.	transcript_id "AT5G43910.2"; gene_id "AT5G43910";
Chr5	Araport11	CDS	17667327	17667413	.	-	0	transcript_id "AT5G43900.3"; gene_id "AT5G43900";
Chr5	Araport11	CDS	17667327	17667413	.	-	0	transcript_id "AT5G43900.2"; gene_id "AT5G43900";
Chr5	Araport11	exon	17667327	17667451	.	-	.	transcript_id "AT5G43900.3,AT5G43900.2"; gene_id "AT5G43900";
Chr5	Araport11	mRNA	17667407	17670239	.	-	.	transcript_id "AT5G43910"; gene_id "AT5G43910.1";
Chr5	Araport11	mRNA	17667407	17670292	.	-	.	transcript_id "AT5G43910"; gene_id "AT5G43910.3";
Chr5	Araport11	mRNA	17667407	17670292	.	-	.	transcript_id "AT5G43910"; gene_id "AT5G43910.4";
Chr5	Araport11	three_prime_UTR	17667407	17667843	.	-	.	transcript_id "AT5G43910.4"; gene_id "AT5G43910";
Chr5	Araport11	exon	17667407	17667987	.	-	.	transcript_id "AT5G43910.4"; gene_id "AT5G43910";
Chr5	Araport11	mRNA	17667407	17670292	.	-	.	transcript_id "AT5G43910"; gene_id "AT5G43910.5";
Chr5	Araport11	exon	17667407	17667623	.	-	.	transcript_id "AT5G43910.1,AT5G43910.3,AT5G43910.5"; gene_id "AT5G43910";
Chr5	Araport11	three_prime_UTR	17667407	17667623	.	-	.	transcript_id "AT5G43910.1,AT5G43910.3,AT5G43910.5"; gene_id "AT5G43910";
Chr5	Araport11	five_prime_UTR	17667414	17667451	.	-	.	transcript_id "AT5G43900.3,AT5G43900.2"; gene_id "AT5G43900";
Chr5	Araport11	CDS	17667537	17667623	.	-	0	transcript_id "AT5G43910.2"; gene_id "AT5G43910";
Chr5	Araport11	protein	17667537	17670085	.	-	.	transcript_id "AT5G43910.2"; gene_id "AT5G43910";
Chr5	Araport11	CDS	17667735	17667787	.	-	2	transcript_id "AT5G43910.2"; gene_id "AT5G43910";
Chr5	Araport11	exon	17667735	17667787	.	-	.	transcript_id "AT5G43910.2,AT5G43910.1,AT5G43910.3,AT5G43910.5"; gene_id "AT5G43910";
Chr5	Araport11	three_prime_UTR	17667735	17667787	.	-	.	transcript_id "AT5G43910.1,AT5G43910.3,AT5G43910.5"; gene_id "AT5G43910";
Chr5	Araport11	CDS	17667844	17667987	.	-	0	transcript_id "AT5G43910.4"; gene_id "AT5G43910";
Chr5	Araport11	protein	17667844	17670085	.	-	.	transcript_id "AT5G43910.4"; gene_id "AT5G43910";
Chr5	Araport11	exon	17667861	17667987	.	-	.	transcript_id "AT5G43910.2"; gene_id "AT5G43910";
Chr5	Araport11	CDS	17667861	17667987	.	-	0	transcript_id "AT5G43910.2"; gene_id "AT5G43910";
Chr5	Araport11	exon	17667861	17667968	.	-	.	transcript_id "AT5G43910.1"; gene_id "AT5G43910";
Chr5	Araport11	three_prime_UTR	17667861	17667941	.	-	.	transcript_id "AT5G43910.1,AT5G43910.3"; gene_id "AT5G43910";
Chr5	Araport11	exon	17667861	17667956	.	-	.	transcript_id "AT5G43910.3"; gene_id "AT5G43910";
Chr5	Araport11	three_prime_UTR	17667861	17667983	.	-	.	transcript_id "AT5G43910.5"; gene_id "AT5G43910";
Chr5	Araport11	exon	17667861	17668174	.	-	.	transcript_id "AT5G43910.5"; gene_id "AT5G43910";
Chr5	Araport11	CDS	17667942	17667968	.	-	0	transcript_id "AT5G43910.1"; gene_id "AT5G43910";
Chr5	Araport11	CDS	17667942	17667956	.	-	0	transcript_id "AT5G43910.3"; gene_id "AT5G43910";
Chr5	Araport11	protein	17667942	17670085	.	-	.	transcript_id "AT5G43910.1"; gene_id "AT5G43910";
Chr5	Araport11	protein	17667942	17670085	.	-	.	transcript_id "AT5G43910.3"; gene_id "AT5G43910";
Chr5	Araport11	CDS	17667984	17668174	.	-	2	transcript_id "AT5G43910.5"; gene_id "AT5G43910";
Chr5	Araport11	protein	17667984	17670085	.	-	.	transcript_id "AT5G43910.5"; gene_id "AT5G43910";
Chr5	Araport11	CDS	17668074	17668174	.	-	2	transcript_id "AT5G43910.2"; gene_id "AT5G43910";
Chr5	Araport11	CDS	17668074	17668174	.	-	2	transcript_id "AT5G43910.1"; gene_id "AT5G43910";
Chr5	Araport11	CDS	17668074	17668174	.	-	2	transcript_id "AT5G43910.3"; gene_id "AT5G43910";
Chr5	Araport11	CDS	17668074	17668174	.	-	2	transcript_id "AT5G43910.4"; gene_id "AT5G43910";
Chr5	Araport11	exon	17668074	17668174	.	-	.	transcript_id "AT5G43910.2,AT5G43910.1,AT5G43910.3,AT5G43910.4"; gene_id "AT5G43910";
Chr5	Araport11	CDS	17668386	17668512	.	-	0	transcript_id "AT5G43910.2"; gene_id "AT5G43910";
Chr5	Araport11	CDS	17668386	17668512	.	-	0	transcript_id "AT5G43910.1"; gene_id "AT5G43910";
Chr5	Araport11	CDS	17668386	17668512	.	-	0	transcript_id "AT5G43910.3"; gene_id "AT5G43910";
Chr5	Araport11	CDS	17668386	17668512	.	-	0	transcript_id "AT5G43910.4"; gene_id "AT5G43910";
Chr5	Araport11	CDS	17668386	17668512	.	-	0	transcript_id "AT5G43910.5"; gene_id "AT5G43910";
Chr5	Araport11	exon	17668386	17668512	.	-	.	transcript_id "AT5G43910.2,AT5G43910.1,AT5G43910.3,AT5G43910.4,AT5G43910.5"; gene_id "AT5G43910";
Chr5	Araport11	CDS	17668894	17669004	.	-	0	transcript_id "AT5G43910.2"; gene_id "AT5G43910";
Chr5	Araport11	CDS	17668894	17669004	.	-	0	transcript_id "AT5G43910.1"; gene_id "AT5G43910";
Chr5	Araport11	CDS	17668894	17669004	.	-	0	transcript_id "AT5G43910.3"; gene_id "AT5G43910";
Chr5	Araport11	CDS	17668894	17669004	.	-	0	transcript_id "AT5G43910.4"; gene_id "AT5G43910";
Chr5	Araport11	CDS	17668894	17669004	.	-	0	transcript_id "AT5G43910.5"; gene_id "AT5G43910";
Chr5	Araport11	exon	17668894	17669004	.	-	.	transcript_id "AT5G43910.2,AT5G43910.1,AT5G43910.3,AT5G43910.4,AT5G43910.5"; gene_id "AT5G43910";
Chr5	Araport11	CDS	17669096	17669246	.	-	1	transcript_id "AT5G43910.2"; gene_id "AT5G43910";
Chr5	Araport11	CDS	17669096	17669246	.	-	1	transcript_id "AT5G43910.1"; gene_id "AT5G43910";
Chr5	Araport11	CDS	17669096	17669246	.	-	1	transcript_id "AT5G43910.3"; gene_id "AT5G43910";
Chr5	Araport11	CDS	17669096	17669246	.	-	1	transcript_id "AT5G43910.4"; gene_id "AT5G43910";
Chr5	Araport11	CDS	17669096	17669246	.	-	1	transcript_id "AT5G43910.5"; gene_id "AT5G43910";
Chr5	Araport11	exon	17669096	17669246	.	-	.	transcript_id "AT5G43910.2,AT5G43910.1,AT5G43910.3,AT5G43910.4,AT5G43910.5"; gene_id "AT5G43910";
Chr5	Araport11	CDS	17669354	17669406	.	-	0	transcript_id "AT5G43910.2"; gene_id "AT5G43910";
Chr5	Araport11	CDS	17669354	17669406	.	-	0	transcript_id "AT5G43910.1"; gene_id "AT5G43910";
Chr5	Araport11	CDS	17669354	17669406	.	-	0	transcript_id "AT5G43910.3"; gene_id "AT5G43910";
Chr5	Araport11	CDS	17669354	17669406	.	-	0	transcript_id "AT5G43910.4"; gene_id "AT5G43910";
Chr5	Araport11	CDS	17669354	17669406	.	-	0	transcript_id "AT5G43910.5"; gene_id "AT5G43910";
Chr5	Araport11	exon	17669354	17669406	.	-	.	transcript_id "AT5G43910.2,AT5G43910.1,AT5G43910.3,AT5G43910.4,AT5G43910.5"; gene_id "AT5G43910";
Chr5	Araport11	CDS	17669497	17669571	.	-	0	transcript_id "AT5G43910.2"; gene_id "AT5G43910";
Chr5	Araport11	CDS	17669497	17669571	.	-	0	transcript_id "AT5G43910.1"; gene_id "AT5G43910";
Chr5	Araport11	CDS	17669497	17669571	.	-	0	transcript_id "AT5G43910.3"; gene_id "AT5G43910";
Chr5	Araport11	CDS	17669497	17669571	.	-	0	transcript_id "AT5G43910.4"; gene_id "AT5G43910";
Chr5	Araport11	CDS	17669497	17669571	.	-	0	transcript_id "AT5G43910.5"; gene_id "AT5G43910";
Chr5	Araport11	exon	17669497	17669571	.	-	.	transcript_id "AT5G43910.2,AT5G43910.1,AT5G43910.3,AT5G43910.4,AT5G43910.5"; gene_id "AT5G43910";
Chr5	Araport11	CDS	17669708	17669785	.	-	0	transcript_id "AT5G43910.2"; gene_id "AT5G43910";
Chr5	Araport11	CDS	17669708	17669785	.	-	0	transcript_id "AT5G43910.1"; gene_id "AT5G43910";
Chr5	Araport11	CDS	17669708	17669785	.	-	0	transcript_id "AT5G43910.3"; gene_id "AT5G43910";
Chr5	Araport11	CDS	17669708	17669785	.	-	0	transcript_id "AT5G43910.4"; gene_id "AT5G43910";
Chr5	Araport11	CDS	17669708	17669785	.	-	0	transcript_id "AT5G43910.5"; gene_id "AT5G43910";
Chr5	Araport11	exon	17669708	17669785	.	-	.	transcript_id "AT5G43910.2,AT5G43910.1,AT5G43910.3,AT5G43910.4,AT5G43910.5"; gene_id "AT5G43910";
Chr5	Araport11	CDS	17669881	17669970	.	-	0	transcript_id "AT5G43910.2"; gene_id "AT5G43910";
Chr5	Araport11	CDS	17669881	17669970	.	-	0	transcript_id "AT5G43910.1"; gene_id "AT5G43910";
Chr5	Araport11	CDS	17669881	17669970	.	-	0	transcript_id "AT5G43910.3"; gene_id "AT5G43910";
Chr5	Araport11	CDS	17669881	17669970	.	-	0	transcript_id "AT5G43910.4"; gene_id "AT5G43910";
Chr5	Araport11	CDS	17669881	17669970	.	-	0	transcript_id "AT5G43910.5"; gene_id "AT5G43910";
Chr5	Araport11	exon	17669881	17669970	.	-	.	transcript_id "AT5G43910.2,AT5G43910.1,AT5G43910.3,AT5G43910.4,AT5G43910.5"; gene_id "AT5G43910";
Chr5	Araport11	CDS	17670041	17670085	.	-	0	transcript_id "AT5G43910.2"; gene_id "AT5G43910";
Chr5	Araport11	CDS	17670041	17670085	.	-	0	transcript_id "AT5G43910.1"; gene_id "AT5G43910";
Chr5	Araport11	exon	17670041	17670239	.	-	.	transcript_id "AT5G43910.1"; gene_id "AT5G43910";
Chr5	Araport11	CDS	17670041	17670085	.	-	0	transcript_id "AT5G43910.3"; gene_id "AT5G43910";
Chr5	Araport11	CDS	17670041	17670085	.	-	0	transcript_id "AT5G43910.4"; gene_id "AT5G43910";
Chr5	Araport11	CDS	17670041	17670085	.	-	0	transcript_id "AT5G43910.5"; gene_id "AT5G43910";
Chr5	Araport11	exon	17670041	17670292	.	-	.	transcript_id "AT5G43910.2,AT5G43910.3,AT5G43910.4,AT5G43910.5"; gene_id "AT5G43910";
Chr5	Araport11	five_prime_UTR	17670086	17670239	.	-	.	transcript_id "AT5G43910.1"; gene_id "AT5G43910";
Chr5	Araport11	five_prime_UTR	17670086	17670292	.	-	.	transcript_id "AT5G43910.2,AT5G43910.3,AT5G43910.4,AT5G43910.5"; gene_id "AT5G43910";
Chr5	Araport11	transposable_element	17670522	17670856	.	+	.	transcript_id "AT5TE63830"; gene_id "AT5TE63830";
Chr5	Araport11	transposon_fragment	17670522	17670856	.	+	.	transcript_id "AT5TE63830"; gene_id "AT5TE63830";
Chr5	Araport11	transposable_element	17671231	17671291	.	-	.	transcript_id "AT5TE63835"; gene_id "AT5TE63835";
Chr5	Araport11	transposon_fragment	17671231	17671291	.	-	.	transcript_id "AT5TE63835"; gene_id "AT5TE63835";
Chr5	Araport11	transposable_element	17671292	17671662	.	+	.	transcript_id "AT5TE63840"; gene_id "AT5TE63840";
Chr5	Araport11	transposon_fragment	17671292	17671662	.	+	.	transcript_id "AT5TE63840"; gene_id "AT5TE63840";
Chr5	Araport11	transposable_element	17671673	17672613	.	-	.	transcript_id "AT5TE63845"; gene_id "AT5TE63845";
Chr5	Araport11	transposon_fragment	17671673	17672613	.	-	.	transcript_id "AT5TE63845"; gene_id "AT5TE63845";
Chr5	Araport11	transposable_element	17672614	17672669	.	+	.	transcript_id "AT5TE63850"; gene_id "AT5TE63850";
Chr5	Araport11	transposon_fragment	17672614	17672669	.	+	.	transcript_id "AT5TE63850"; gene_id "AT5TE63850";
Chr5	Araport11	gene	17672628	17676023	.	+	.	transcript_id "AT5G43920"; gene_id "AT5G43920";
Chr5	Araport11	mRNA	17672628	17676023	.	+	.	transcript_id "AT5G43920"; gene_id "AT5G43920.1";
Chr5	Araport11	five_prime_UTR	17672628	17673396	.	+	.	transcript_id "AT5G43920.1"; gene_id "AT5G43920";
Chr5	Araport11	exon	17672628	17674050	.	+	.	transcript_id "AT5G43920.1"; gene_id "AT5G43920";
Chr5	Araport11	transposable_element	17672670	17672712	.	+	.	transcript_id "AT5TE63855"; gene_id "AT5TE63855";
Chr5	Araport11	transposon_fragment	17672670	17672712	.	+	.	transcript_id "AT5TE63855"; gene_id "AT5TE63855";
Chr5	Araport11	CDS	17673397	17674050	.	+	0	transcript_id "AT5G43920.1"; gene_id "AT5G43920";
Chr5	Araport11	protein	17673397	17675630	.	+	.	transcript_id "AT5G43920.1"; gene_id "AT5G43920";
Chr5	Araport11	exon	17674143	17674244	.	+	.	transcript_id "AT5G43920.1"; gene_id "AT5G43920";
Chr5	Araport11	CDS	17674143	17674244	.	+	0	transcript_id "AT5G43920.1"; gene_id "AT5G43920";
Chr5	Araport11	exon	17674663	17674983	.	+	.	transcript_id "AT5G43920.1"; gene_id "AT5G43920";
Chr5	Araport11	CDS	17674663	17674983	.	+	0	transcript_id "AT5G43920.1"; gene_id "AT5G43920";
Chr5	Araport11	exon	17675063	17675383	.	+	.	transcript_id "AT5G43920.1"; gene_id "AT5G43920";
Chr5	Araport11	CDS	17675063	17675383	.	+	0	transcript_id "AT5G43920.1"; gene_id "AT5G43920";
Chr5	Araport11	CDS	17675457	17675630	.	+	0	transcript_id "AT5G43920.1"; gene_id "AT5G43920";
Chr5	Araport11	exon	17675457	17676023	.	+	.	transcript_id "AT5G43920.1"; gene_id "AT5G43920";
Chr5	Araport11	three_prime_UTR	17675631	17676023	.	+	.	transcript_id "AT5G43920.1"; gene_id "AT5G43920";
Chr5	Araport11	transposable_element	17675946	17676607	.	-	.	transcript_id "AT5TE63865"; gene_id "AT5TE63865";
Chr5	Araport11	transposon_fragment	17675946	17676607	.	-	.	transcript_id "AT5TE63865"; gene_id "AT5TE63865";
Chr5	Araport11	gene	17676795	17681100	.	+	.	transcript_id "AT5G43930"; gene_id "AT5G43930";
Chr5	Araport11	mRNA	17676795	17681082	.	+	.	transcript_id "AT5G43930"; gene_id "AT5G43930.1";
Chr5	Araport11	mRNA	17676795	17681082	.	+	.	transcript_id "AT5G43930"; gene_id "AT5G43930.3";
Chr5	Araport11	five_prime_UTR	17676795	17677046	.	+	.	transcript_id "AT5G43930.1,AT5G43930.3"; gene_id "AT5G43930";
Chr5	Araport11	exon	17676795	17677144	.	+	.	transcript_id "AT5G43930.1,AT5G43930.3"; gene_id "AT5G43930";
Chr5	Araport11	mRNA	17676800	17681000	.	+	.	transcript_id "AT5G43930"; gene_id "AT5G43930.4";
Chr5	Araport11	five_prime_UTR	17676800	17677046	.	+	.	transcript_id "AT5G43930.4"; gene_id "AT5G43930";
Chr5	Araport11	exon	17676800	17677144	.	+	.	transcript_id "AT5G43930.4"; gene_id "AT5G43930";
Chr5	Araport11	mRNA	17676823	17681100	.	+	.	transcript_id "AT5G43930"; gene_id "AT5G43930.2";
Chr5	Araport11	five_prime_UTR	17676823	17677046	.	+	.	transcript_id "AT5G43930.2"; gene_id "AT5G43930";
Chr5	Araport11	exon	17676823	17677144	.	+	.	transcript_id "AT5G43930.2"; gene_id "AT5G43930";
Chr5	Araport11	CDS	17677047	17677144	.	+	0	transcript_id "AT5G43930.1"; gene_id "AT5G43930";
Chr5	Araport11	CDS	17677047	17677144	.	+	0	transcript_id "AT5G43930.3"; gene_id "AT5G43930";
Chr5	Araport11	CDS	17677047	17677144	.	+	0	transcript_id "AT5G43930.4"; gene_id "AT5G43930";
Chr5	Araport11	CDS	17677047	17677144	.	+	0	transcript_id "AT5G43930.2"; gene_id "AT5G43930";
Chr5	Araport11	protein	17677047	17680577	.	+	.	transcript_id "AT5G43930.1"; gene_id "AT5G43930";
Chr5	Araport11	protein	17677047	17680577	.	+	.	transcript_id "AT5G43930.3"; gene_id "AT5G43930";
Chr5	Araport11	protein	17677047	17680577	.	+	.	transcript_id "AT5G43930.4"; gene_id "AT5G43930";
Chr5	Araport11	protein	17677047	17680577	.	+	.	transcript_id "AT5G43930.2"; gene_id "AT5G43930";
Chr5	Araport11	CDS	17677352	17677510	.	+	1	transcript_id "AT5G43930.1"; gene_id "AT5G43930";
Chr5	Araport11	CDS	17677352	17677510	.	+	1	transcript_id "AT5G43930.3"; gene_id "AT5G43930";
Chr5	Araport11	CDS	17677352	17677510	.	+	1	transcript_id "AT5G43930.4"; gene_id "AT5G43930";
Chr5	Araport11	CDS	17677352	17677510	.	+	1	transcript_id "AT5G43930.2"; gene_id "AT5G43930";
Chr5	Araport11	exon	17677352	17677510	.	+	.	transcript_id "AT5G43930.1,AT5G43930.3,AT5G43930.4,AT5G43930.2"; gene_id "AT5G43930";
Chr5	Araport11	CDS	17677589	17677705	.	+	1	transcript_id "AT5G43930.1"; gene_id "AT5G43930";
Chr5	Araport11	CDS	17677589	17677705	.	+	1	transcript_id "AT5G43930.3"; gene_id "AT5G43930";
Chr5	Araport11	CDS	17677589	17677705	.	+	1	transcript_id "AT5G43930.4"; gene_id "AT5G43930";
Chr5	Araport11	CDS	17677589	17677705	.	+	1	transcript_id "AT5G43930.2"; gene_id "AT5G43930";
Chr5	Araport11	exon	17677589	17677705	.	+	.	transcript_id "AT5G43930.1,AT5G43930.3,AT5G43930.4,AT5G43930.2"; gene_id "AT5G43930";
Chr5	Araport11	CDS	17677788	17677872	.	+	1	transcript_id "AT5G43930.1"; gene_id "AT5G43930";
Chr5	Araport11	CDS	17677788	17677872	.	+	1	transcript_id "AT5G43930.3"; gene_id "AT5G43930";
Chr5	Araport11	exon	17677788	17677876	.	+	.	transcript_id "AT5G43930.4"; gene_id "AT5G43930";
Chr5	Araport11	CDS	17677788	17677876	.	+	1	transcript_id "AT5G43930.4"; gene_id "AT5G43930";
Chr5	Araport11	CDS	17677788	17677872	.	+	1	transcript_id "AT5G43930.2"; gene_id "AT5G43930";
Chr5	Araport11	exon	17677788	17677872	.	+	.	transcript_id "AT5G43930.1,AT5G43930.3,AT5G43930.2"; gene_id "AT5G43930";
Chr5	Araport11	exon	17677970	17678037	.	+	.	transcript_id "AT5G43930.4"; gene_id "AT5G43930";
Chr5	Araport11	CDS	17677970	17678037	.	+	2	transcript_id "AT5G43930.4"; gene_id "AT5G43930";
Chr5	Araport11	CDS	17678108	17678216	.	+	0	transcript_id "AT5G43930.1"; gene_id "AT5G43930";
Chr5	Araport11	CDS	17678108	17678216	.	+	0	transcript_id "AT5G43930.3"; gene_id "AT5G43930";
Chr5	Araport11	CDS	17678108	17678216	.	+	0	transcript_id "AT5G43930.4"; gene_id "AT5G43930";
Chr5	Araport11	CDS	17678108	17678216	.	+	0	transcript_id "AT5G43930.2"; gene_id "AT5G43930";
Chr5	Araport11	exon	17678108	17678216	.	+	.	transcript_id "AT5G43930.1,AT5G43930.3,AT5G43930.4,AT5G43930.2"; gene_id "AT5G43930";
Chr5	Araport11	CDS	17678312	17678379	.	+	2	transcript_id "AT5G43930.1"; gene_id "AT5G43930";
Chr5	Araport11	CDS	17678312	17678379	.	+	2	transcript_id "AT5G43930.3"; gene_id "AT5G43930";
Chr5	Araport11	CDS	17678312	17678379	.	+	2	transcript_id "AT5G43930.4"; gene_id "AT5G43930";
Chr5	Araport11	CDS	17678312	17678379	.	+	2	transcript_id "AT5G43930.2"; gene_id "AT5G43930";
Chr5	Araport11	exon	17678312	17678379	.	+	.	transcript_id "AT5G43930.1,AT5G43930.3,AT5G43930.4,AT5G43930.2"; gene_id "AT5G43930";
Chr5	Araport11	CDS	17678480	17678605	.	+	0	transcript_id "AT5G43930.1"; gene_id "AT5G43930";
Chr5	Araport11	CDS	17678480	17678605	.	+	0	transcript_id "AT5G43930.3"; gene_id "AT5G43930";
Chr5	Araport11	CDS	17678480	17678605	.	+	0	transcript_id "AT5G43930.4"; gene_id "AT5G43930";
Chr5	Araport11	CDS	17678480	17678605	.	+	0	transcript_id "AT5G43930.2"; gene_id "AT5G43930";
Chr5	Araport11	exon	17678480	17678605	.	+	.	transcript_id "AT5G43930.1,AT5G43930.3,AT5G43930.4,AT5G43930.2"; gene_id "AT5G43930";
Chr5	Araport11	exon	17678672	17679537	.	+	.	transcript_id "AT5G43930.4"; gene_id "AT5G43930";
Chr5	Araport11	CDS	17678672	17679537	.	+	0	transcript_id "AT5G43930.4"; gene_id "AT5G43930";
Chr5	Araport11	CDS	17678678	17679537	.	+	0	transcript_id "AT5G43930.1"; gene_id "AT5G43930";
Chr5	Araport11	CDS	17678678	17679537	.	+	0	transcript_id "AT5G43930.3"; gene_id "AT5G43930";
Chr5	Araport11	CDS	17678678	17679537	.	+	0	transcript_id "AT5G43930.2"; gene_id "AT5G43930";
Chr5	Araport11	exon	17678678	17679537	.	+	.	transcript_id "AT5G43930.1,AT5G43930.3,AT5G43930.2"; gene_id "AT5G43930";
Chr5	Araport11	CDS	17679649	17679849	.	+	1	transcript_id "AT5G43930.1"; gene_id "AT5G43930";
Chr5	Araport11	CDS	17679649	17679849	.	+	1	transcript_id "AT5G43930.3"; gene_id "AT5G43930";
Chr5	Araport11	CDS	17679649	17679849	.	+	1	transcript_id "AT5G43930.4"; gene_id "AT5G43930";
Chr5	Araport11	CDS	17679649	17679849	.	+	1	transcript_id "AT5G43930.2"; gene_id "AT5G43930";
Chr5	Araport11	exon	17679649	17679849	.	+	.	transcript_id "AT5G43930.1,AT5G43930.3,AT5G43930.4,AT5G43930.2"; gene_id "AT5G43930";
Chr5	Araport11	CDS	17679935	17679995	.	+	1	transcript_id "AT5G43930.1"; gene_id "AT5G43930";
Chr5	Araport11	CDS	17679935	17679995	.	+	1	transcript_id "AT5G43930.3"; gene_id "AT5G43930";
Chr5	Araport11	CDS	17679935	17679995	.	+	1	transcript_id "AT5G43930.4"; gene_id "AT5G43930";
Chr5	Araport11	CDS	17679935	17679995	.	+	1	transcript_id "AT5G43930.2"; gene_id "AT5G43930";
Chr5	Araport11	exon	17679935	17679995	.	+	.	transcript_id "AT5G43930.1,AT5G43930.3,AT5G43930.4,AT5G43930.2"; gene_id "AT5G43930";
Chr5	Araport11	CDS	17680108	17680221	.	+	0	transcript_id "AT5G43930.1"; gene_id "AT5G43930";
Chr5	Araport11	CDS	17680108	17680221	.	+	0	transcript_id "AT5G43930.3"; gene_id "AT5G43930";
Chr5	Araport11	CDS	17680108	17680221	.	+	0	transcript_id "AT5G43930.4"; gene_id "AT5G43930";
Chr5	Araport11	CDS	17680108	17680221	.	+	0	transcript_id "AT5G43930.2"; gene_id "AT5G43930";
Chr5	Araport11	exon	17680108	17680221	.	+	.	transcript_id "AT5G43930.1,AT5G43930.3,AT5G43930.4,AT5G43930.2"; gene_id "AT5G43930";
Chr5	Araport11	CDS	17680301	17680414	.	+	0	transcript_id "AT5G43930.1"; gene_id "AT5G43930";
Chr5	Araport11	CDS	17680301	17680414	.	+	0	transcript_id "AT5G43930.3"; gene_id "AT5G43930";
Chr5	Araport11	CDS	17680301	17680414	.	+	0	transcript_id "AT5G43930.4"; gene_id "AT5G43930";
Chr5	Araport11	CDS	17680301	17680414	.	+	0	transcript_id "AT5G43930.2"; gene_id "AT5G43930";
Chr5	Araport11	exon	17680301	17680414	.	+	.	transcript_id "AT5G43930.1,AT5G43930.3,AT5G43930.4,AT5G43930.2"; gene_id "AT5G43930";
Chr5	Araport11	CDS	17680509	17680577	.	+	0	transcript_id "AT5G43930.1"; gene_id "AT5G43930";
Chr5	Araport11	CDS	17680509	17680577	.	+	0	transcript_id "AT5G43930.3"; gene_id "AT5G43930";
Chr5	Araport11	CDS	17680509	17680577	.	+	0	transcript_id "AT5G43930.4"; gene_id "AT5G43930";
Chr5	Araport11	exon	17680509	17680608	.	+	.	transcript_id "AT5G43930.3,AT5G43930.4"; gene_id "AT5G43930";
Chr5	Araport11	CDS	17680509	17680577	.	+	0	transcript_id "AT5G43930.2"; gene_id "AT5G43930";
Chr5	Araport11	exon	17680509	17680583	.	+	.	transcript_id "AT5G43930.1,AT5G43930.2"; gene_id "AT5G43930";
Chr5	Araport11	three_prime_UTR	17680578	17680608	.	+	.	transcript_id "AT5G43930.3,AT5G43930.4"; gene_id "AT5G43930";
Chr5	Araport11	three_prime_UTR	17680578	17680583	.	+	.	transcript_id "AT5G43930.1,AT5G43930.2"; gene_id "AT5G43930";
Chr5	Araport11	exon	17680691	17681082	.	+	.	transcript_id "AT5G43930.1,AT5G43930.3"; gene_id "AT5G43930";
Chr5	Araport11	three_prime_UTR	17680691	17681082	.	+	.	transcript_id "AT5G43930.1,AT5G43930.3"; gene_id "AT5G43930";
Chr5	Araport11	exon	17680691	17681000	.	+	.	transcript_id "AT5G43930.4"; gene_id "AT5G43930";
Chr5	Araport11	three_prime_UTR	17680691	17681000	.	+	.	transcript_id "AT5G43930.4"; gene_id "AT5G43930";
Chr5	Araport11	exon	17680691	17680774	.	+	.	transcript_id "AT5G43930.2"; gene_id "AT5G43930";
Chr5	Araport11	three_prime_UTR	17680691	17680774	.	+	.	transcript_id "AT5G43930.2"; gene_id "AT5G43930";
Chr5	Araport11	exon	17680856	17681100	.	+	.	transcript_id "AT5G43930.2"; gene_id "AT5G43930";
Chr5	Araport11	three_prime_UTR	17680856	17681100	.	+	.	transcript_id "AT5G43930.2"; gene_id "AT5G43930";
Chr5	Araport11	gene	17681278	17681659	.	-	.	transcript_id ""; gene_id "";
Chr5	Araport11	lnc_RNA	17681278	17681659	.	-	.	transcript_id "AT5G06545"; gene_id "AT5G06545.1";
Chr5	Araport11	exon	17681278	17681423	.	-	.	transcript_id "AT5G06545.1"; gene_id "AT5G06545";
Chr5	Araport11	exon	17681523	17681659	.	-	.	transcript_id "AT5G06545.1"; gene_id "AT5G06545";
Chr5	Araport11	gene	17682179	17683446	.	+	.	transcript_id "AT5G43935"; gene_id "AT5G43935";
Chr5	Araport11	mRNA	17682179	17683446	.	+	.	transcript_id "AT5G43935"; gene_id "AT5G43935.1";
Chr5	Araport11	exon	17682179	17682564	.	+	.	transcript_id "AT5G43935.1"; gene_id "AT5G43935";
Chr5	Araport11	CDS	17682179	17682564	.	+	0	transcript_id "AT5G43935.1"; gene_id "AT5G43935";
Chr5	Araport11	protein	17682179	17683446	.	+	.	transcript_id "AT5G43935.1"; gene_id "AT5G43935";
Chr5	Araport11	exon	17682821	17682891	.	+	.	transcript_id "AT5G43935.1"; gene_id "AT5G43935";
Chr5	Araport11	CDS	17682821	17682891	.	+	1	transcript_id "AT5G43935.1"; gene_id "AT5G43935";
Chr5	Araport11	exon	17682946	17683154	.	+	.	transcript_id "AT5G43935.1"; gene_id "AT5G43935";
Chr5	Araport11	CDS	17682946	17683154	.	+	2	transcript_id "AT5G43935.1"; gene_id "AT5G43935";
Chr5	Araport11	exon	17683231	17683446	.	+	.	transcript_id "AT5G43935.1"; gene_id "AT5G43935";
Chr5	Araport11	CDS	17683231	17683446	.	+	0	transcript_id "AT5G43935.1"; gene_id "AT5G43935";
Chr5	Araport11	gene	17684156	17686534	.	+	.	transcript_id "AT5G43940"; gene_id "AT5G43940";
Chr5	Araport11	mRNA	17684156	17686534	.	+	.	transcript_id "AT5G43940"; gene_id "AT5G43940.2";
Chr5	Araport11	five_prime_UTR	17684156	17684264	.	+	.	transcript_id "AT5G43940.2"; gene_id "AT5G43940";
Chr5	Araport11	exon	17684156	17684334	.	+	.	transcript_id "AT5G43940.2"; gene_id "AT5G43940";
Chr5	Araport11	mRNA	17684190	17686528	.	+	.	transcript_id "AT5G43940"; gene_id "AT5G43940.1";
Chr5	Araport11	five_prime_UTR	17684190	17684264	.	+	.	transcript_id "AT5G43940.1"; gene_id "AT5G43940";
Chr5	Araport11	exon	17684190	17684298	.	+	.	transcript_id "AT5G43940.1"; gene_id "AT5G43940";
Chr5	Araport11	CDS	17684265	17684334	.	+	0	transcript_id "AT5G43940.2"; gene_id "AT5G43940";
Chr5	Araport11	CDS	17684265	17684298	.	+	0	transcript_id "AT5G43940.1"; gene_id "AT5G43940";
Chr5	Araport11	protein	17684265	17686379	.	+	.	transcript_id "AT5G43940.2"; gene_id "AT5G43940";
Chr5	Araport11	protein	17684265	17686379	.	+	.	transcript_id "AT5G43940.1"; gene_id "AT5G43940";
Chr5	Araport11	CDS	17684414	17684550	.	+	2	transcript_id "AT5G43940.2"; gene_id "AT5G43940";
Chr5	Araport11	CDS	17684414	17684550	.	+	2	transcript_id "AT5G43940.1"; gene_id "AT5G43940";
Chr5	Araport11	exon	17684414	17684550	.	+	.	transcript_id "AT5G43940.2,AT5G43940.1"; gene_id "AT5G43940";
Chr5	Araport11	CDS	17684677	17684723	.	+	0	transcript_id "AT5G43940.2"; gene_id "AT5G43940";
Chr5	Araport11	CDS	17684677	17684723	.	+	0	transcript_id "AT5G43940.1"; gene_id "AT5G43940";
Chr5	Araport11	exon	17684677	17684723	.	+	.	transcript_id "AT5G43940.2,AT5G43940.1"; gene_id "AT5G43940";
Chr5	Araport11	CDS	17684812	17685137	.	+	1	transcript_id "AT5G43940.2"; gene_id "AT5G43940";
Chr5	Araport11	CDS	17684812	17685137	.	+	1	transcript_id "AT5G43940.1"; gene_id "AT5G43940";
Chr5	Araport11	exon	17684812	17685137	.	+	.	transcript_id "AT5G43940.2,AT5G43940.1"; gene_id "AT5G43940";
Chr5	Araport11	CDS	17685417	17685499	.	+	2	transcript_id "AT5G43940.2"; gene_id "AT5G43940";
Chr5	Araport11	CDS	17685417	17685499	.	+	2	transcript_id "AT5G43940.1"; gene_id "AT5G43940";
Chr5	Araport11	exon	17685417	17685499	.	+	.	transcript_id "AT5G43940.2,AT5G43940.1"; gene_id "AT5G43940";
Chr5	Araport11	CDS	17685599	17685674	.	+	0	transcript_id "AT5G43940.2"; gene_id "AT5G43940";
Chr5	Araport11	CDS	17685599	17685674	.	+	0	transcript_id "AT5G43940.1"; gene_id "AT5G43940";
Chr5	Araport11	exon	17685599	17685674	.	+	.	transcript_id "AT5G43940.2,AT5G43940.1"; gene_id "AT5G43940";
Chr5	Araport11	CDS	17685761	17685918	.	+	2	transcript_id "AT5G43940.2"; gene_id "AT5G43940";
Chr5	Araport11	CDS	17685761	17685918	.	+	2	transcript_id "AT5G43940.1"; gene_id "AT5G43940";
Chr5	Araport11	exon	17685761	17685918	.	+	.	transcript_id "AT5G43940.2,AT5G43940.1"; gene_id "AT5G43940";
Chr5	Araport11	CDS	17686008	17686169	.	+	0	transcript_id "AT5G43940.2"; gene_id "AT5G43940";
Chr5	Araport11	CDS	17686008	17686169	.	+	0	transcript_id "AT5G43940.1"; gene_id "AT5G43940";
Chr5	Araport11	exon	17686008	17686169	.	+	.	transcript_id "AT5G43940.2,AT5G43940.1"; gene_id "AT5G43940";
Chr5	Araport11	CDS	17686263	17686379	.	+	0	transcript_id "AT5G43940.2"; gene_id "AT5G43940";
Chr5	Araport11	exon	17686263	17686534	.	+	.	transcript_id "AT5G43940.2"; gene_id "AT5G43940";
Chr5	Araport11	CDS	17686263	17686379	.	+	0	transcript_id "AT5G43940.1"; gene_id "AT5G43940";
Chr5	Araport11	exon	17686263	17686528	.	+	.	transcript_id "AT5G43940.1"; gene_id "AT5G43940";
Chr5	Araport11	three_prime_UTR	17686380	17686534	.	+	.	transcript_id "AT5G43940.2"; gene_id "AT5G43940";
Chr5	Araport11	three_prime_UTR	17686380	17686528	.	+	.	transcript_id "AT5G43940.1"; gene_id "AT5G43940";
Chr5	Araport11	gene	17686500	17688668	.	-	.	transcript_id "AT5G43950"; gene_id "AT5G43950";
Chr5	Araport11	mRNA	17686500	17688668	.	-	.	transcript_id "AT5G43950"; gene_id "AT5G43950.1";
Chr5	Araport11	three_prime_UTR	17686500	17686706	.	-	.	transcript_id "AT5G43950.1"; gene_id "AT5G43950";
Chr5	Araport11	exon	17686500	17688301	.	-	.	transcript_id "AT5G43950.1"; gene_id "AT5G43950";
Chr5	Araport11	CDS	17686707	17688301	.	-	2	transcript_id "AT5G43950.1"; gene_id "AT5G43950";
Chr5	Araport11	protein	17686707	17688623	.	-	.	transcript_id "AT5G43950.1"; gene_id "AT5G43950";
Chr5	Araport11	CDS	17688518	17688623	.	-	0	transcript_id "AT5G43950.1"; gene_id "AT5G43950";
Chr5	Araport11	exon	17688518	17688668	.	-	.	transcript_id "AT5G43950.1"; gene_id "AT5G43950";
Chr5	Araport11	five_prime_UTR	17688624	17688668	.	-	.	transcript_id "AT5G43950.1"; gene_id "AT5G43950";
Chr5	Araport11	gene	17688788	17692014	.	-	.	transcript_id "AT5G43960"; gene_id "AT5G43960";
Chr5	Araport11	mRNA	17688788	17691887	.	-	.	transcript_id "AT5G43960"; gene_id "AT5G43960.2";
Chr5	Araport11	mRNA	17688788	17692014	.	-	.	transcript_id "AT5G43960"; gene_id "AT5G43960.1";
Chr5	Araport11	three_prime_UTR	17688788	17689153	.	-	.	transcript_id "AT5G43960.2,AT5G43960.1"; gene_id "AT5G43960";
Chr5	Araport11	exon	17688788	17689299	.	-	.	transcript_id "AT5G43960.2,AT5G43960.1"; gene_id "AT5G43960";
Chr5	Araport11	CDS	17689154	17689299	.	-	2	transcript_id "AT5G43960.2"; gene_id "AT5G43960";
Chr5	Araport11	CDS	17689154	17689299	.	-	2	transcript_id "AT5G43960.1"; gene_id "AT5G43960";
Chr5	Araport11	protein	17689154	17691220	.	-	.	transcript_id "AT5G43960.2"; gene_id "AT5G43960";
Chr5	Araport11	protein	17689154	17691653	.	-	.	transcript_id "AT5G43960.1"; gene_id "AT5G43960";
Chr5	Araport11	CDS	17689444	17689522	.	-	0	transcript_id "AT5G43960.2"; gene_id "AT5G43960";
Chr5	Araport11	CDS	17689444	17689522	.	-	0	transcript_id "AT5G43960.1"; gene_id "AT5G43960";
Chr5	Araport11	exon	17689444	17689522	.	-	.	transcript_id "AT5G43960.2,AT5G43960.1"; gene_id "AT5G43960";
Chr5	Araport11	CDS	17689627	17689695	.	-	0	transcript_id "AT5G43960.2"; gene_id "AT5G43960";
Chr5	Araport11	CDS	17689627	17689695	.	-	0	transcript_id "AT5G43960.1"; gene_id "AT5G43960";
Chr5	Araport11	exon	17689627	17689695	.	-	.	transcript_id "AT5G43960.2,AT5G43960.1"; gene_id "AT5G43960";
Chr5	Araport11	CDS	17689799	17689920	.	-	2	transcript_id "AT5G43960.2"; gene_id "AT5G43960";
Chr5	Araport11	CDS	17689799	17689920	.	-	2	transcript_id "AT5G43960.1"; gene_id "AT5G43960";
Chr5	Araport11	exon	17689799	17689920	.	-	.	transcript_id "AT5G43960.2,AT5G43960.1"; gene_id "AT5G43960";
Chr5	Araport11	CDS	17690040	17690253	.	-	0	transcript_id "AT5G43960.2"; gene_id "AT5G43960";
Chr5	Araport11	CDS	17690040	17690253	.	-	0	transcript_id "AT5G43960.1"; gene_id "AT5G43960";
Chr5	Araport11	exon	17690040	17690253	.	-	.	transcript_id "AT5G43960.2,AT5G43960.1"; gene_id "AT5G43960";
Chr5	Araport11	CDS	17690579	17690826	.	-	2	transcript_id "AT5G43960.2"; gene_id "AT5G43960";
Chr5	Araport11	CDS	17690579	17690826	.	-	2	transcript_id "AT5G43960.1"; gene_id "AT5G43960";
Chr5	Araport11	exon	17690579	17690826	.	-	.	transcript_id "AT5G43960.2,AT5G43960.1"; gene_id "AT5G43960";
Chr5	Araport11	CDS	17690923	17691220	.	-	0	transcript_id "AT5G43960.2"; gene_id "AT5G43960";
Chr5	Araport11	CDS	17690923	17691232	.	-	0	transcript_id "AT5G43960.1"; gene_id "AT5G43960";
Chr5	Araport11	exon	17690923	17691232	.	-	.	transcript_id "AT5G43960.2,AT5G43960.1"; gene_id "AT5G43960";
Chr5	Araport11	five_prime_UTR	17691221	17691232	.	-	.	transcript_id "AT5G43960.2"; gene_id "AT5G43960";
Chr5	Araport11	five_prime_UTR	17691399	17691533	.	-	.	transcript_id "AT5G43960.2"; gene_id "AT5G43960";
Chr5	Araport11	CDS	17691399	17691533	.	-	0	transcript_id "AT5G43960.1"; gene_id "AT5G43960";
Chr5	Araport11	exon	17691399	17691533	.	-	.	transcript_id "AT5G43960.2,AT5G43960.1"; gene_id "AT5G43960";
Chr5	Araport11	exon	17691620	17691887	.	-	.	transcript_id "AT5G43960.2"; gene_id "AT5G43960";
Chr5	Araport11	five_prime_UTR	17691620	17691887	.	-	.	transcript_id "AT5G43960.2"; gene_id "AT5G43960";
Chr5	Araport11	CDS	17691624	17691653	.	-	0	transcript_id "AT5G43960.1"; gene_id "AT5G43960";
Chr5	Araport11	exon	17691624	17692014	.	-	.	transcript_id "AT5G43960.1"; gene_id "AT5G43960";
Chr5	Araport11	five_prime_UTR	17691654	17692014	.	-	.	transcript_id "AT5G43960.1"; gene_id "AT5G43960";
Chr5	Araport11	gene	17692786	17693481	.	+	.	transcript_id "AT5G43970"; gene_id "AT5G43970";
Chr5	Araport11	mRNA	17692786	17693481	.	+	.	transcript_id "AT5G43970"; gene_id "AT5G43970.1";
Chr5	Araport11	five_prime_UTR	17692786	17692887	.	+	.	transcript_id "AT5G43970.1"; gene_id "AT5G43970";
Chr5	Araport11	exon	17692786	17693481	.	+	.	transcript_id "AT5G43970.1"; gene_id "AT5G43970";
Chr5	Araport11	CDS	17692888	17693187	.	+	0	transcript_id "AT5G43970.1"; gene_id "AT5G43970";
Chr5	Araport11	protein	17692888	17693187	.	+	.	transcript_id "AT5G43970.1"; gene_id "AT5G43970";
Chr5	Araport11	three_prime_UTR	17693188	17693481	.	+	.	transcript_id "AT5G43970.1"; gene_id "AT5G43970";
Chr5	Araport11	gene	17694680	17696690	.	-	.	transcript_id "AT5G43980"; gene_id "AT5G43980";
Chr5	Araport11	mRNA	17694680	17696690	.	-	.	transcript_id "AT5G43980"; gene_id "AT5G43980.1";
Chr5	Araport11	three_prime_UTR	17694680	17694816	.	-	.	transcript_id "AT5G43980.1"; gene_id "AT5G43980";
Chr5	Araport11	exon	17694680	17694956	.	-	.	transcript_id "AT5G43980.1"; gene_id "AT5G43980";
Chr5	Araport11	CDS	17694817	17694956	.	-	2	transcript_id "AT5G43980.1"; gene_id "AT5G43980";
Chr5	Araport11	protein	17694817	17696458	.	-	.	transcript_id "AT5G43980.1"; gene_id "AT5G43980";
Chr5	Araport11	CDS	17695687	17696458	.	-	0	transcript_id "AT5G43980.1"; gene_id "AT5G43980";
Chr5	Araport11	exon	17695687	17696690	.	-	.	transcript_id "AT5G43980.1"; gene_id "AT5G43980";
Chr5	Araport11	five_prime_UTR	17696459	17696690	.	-	.	transcript_id "AT5G43980.1"; gene_id "AT5G43980";
Chr5	Araport11	gene	17697686	17702036	.	+	.	transcript_id "AT5G43990"; gene_id "AT5G43990";
Chr5	Araport11	mRNA	17697686	17702005	.	+	.	transcript_id "AT5G43990"; gene_id "AT5G43990.5";
Chr5	Araport11	exon	17697686	17698020	.	+	.	transcript_id "AT5G43990.5"; gene_id "AT5G43990";
Chr5	Araport11	five_prime_UTR	17697686	17698020	.	+	.	transcript_id "AT5G43990.5"; gene_id "AT5G43990";
Chr5	Araport11	mRNA	17697842	17702036	.	+	.	transcript_id "AT5G43990"; gene_id "AT5G43990.4";
Chr5	Araport11	mRNA	17697842	17702036	.	+	.	transcript_id "AT5G43990"; gene_id "AT5G43990.10";
Chr5	Araport11	mRNA	17697842	17702036	.	+	.	transcript_id "AT5G43990"; gene_id "AT5G43990.7";
Chr5	Araport11	mRNA	17697842	17702036	.	+	.	transcript_id "AT5G43990"; gene_id "AT5G43990.6";
Chr5	Araport11	mRNA	17697842	17702036	.	+	.	transcript_id "AT5G43990"; gene_id "AT5G43990.1";
Chr5	Araport11	exon	17697842	17698020	.	+	.	transcript_id "AT5G43990.1"; gene_id "AT5G43990";
Chr5	Araport11	five_prime_UTR	17697842	17698020	.	+	.	transcript_id "AT5G43990.1"; gene_id "AT5G43990";
Chr5	Araport11	mRNA	17697842	17702036	.	+	.	transcript_id "AT5G43990"; gene_id "AT5G43990.11";
Chr5	Araport11	mRNA	17697842	17702036	.	+	.	transcript_id "AT5G43990"; gene_id "AT5G43990.9";
Chr5	Araport11	mRNA	17697842	17702036	.	+	.	transcript_id "AT5G43990"; gene_id "AT5G43990.8";
Chr5	Araport11	exon	17697842	17698094	.	+	.	transcript_id "AT5G43990.4,AT5G43990.10,AT5G43990.7,AT5G43990.6,AT5G43990.11,AT5G43990.9,AT5G43990.8"; gene_id "AT5G43990";
Chr5	Araport11	five_prime_UTR	17697842	17698094	.	+	.	transcript_id "AT5G43990.4,AT5G43990.10,AT5G43990.7,AT5G43990.6,AT5G43990.11,AT5G43990.9,AT5G43990.8"; gene_id "AT5G43990";
Chr5	Araport11	mRNA	17697858	17702005	.	+	.	transcript_id "AT5G43990"; gene_id "AT5G43990.17";
Chr5	Araport11	mRNA	17697858	17702005	.	+	.	transcript_id "AT5G43990"; gene_id "AT5G43990.13";
Chr5	Araport11	mRNA	17697858	17702005	.	+	.	transcript_id "AT5G43990"; gene_id "AT5G43990.12";
Chr5	Araport11	mRNA	17697858	17702005	.	+	.	transcript_id "AT5G43990"; gene_id "AT5G43990.15";
Chr5	Araport11	exon	17697858	17698020	.	+	.	transcript_id "AT5G43990.17,AT5G43990.13,AT5G43990.12,AT5G43990.15"; gene_id "AT5G43990";
Chr5	Araport11	five_prime_UTR	17697858	17698020	.	+	.	transcript_id "AT5G43990.17,AT5G43990.13,AT5G43990.12,AT5G43990.15"; gene_id "AT5G43990";
Chr5	Araport11	mRNA	17697858	17702005	.	+	.	transcript_id "AT5G43990"; gene_id "AT5G43990.16";
Chr5	Araport11	mRNA	17697858	17702014	.	+	.	transcript_id "AT5G43990"; gene_id "AT5G43990.14";
Chr5	Araport11	exon	17697858	17698094	.	+	.	transcript_id "AT5G43990.16,AT5G43990.14"; gene_id "AT5G43990";
Chr5	Araport11	five_prime_UTR	17697858	17698094	.	+	.	transcript_id "AT5G43990.16,AT5G43990.14"; gene_id "AT5G43990";
Chr5	Araport11	mRNA	17697869	17702005	.	+	.	transcript_id "AT5G43990"; gene_id "AT5G43990.3";
Chr5	Araport11	exon	17697869	17698020	.	+	.	transcript_id "AT5G43990.3"; gene_id "AT5G43990";
Chr5	Araport11	five_prime_UTR	17697869	17698020	.	+	.	transcript_id "AT5G43990.3"; gene_id "AT5G43990";
Chr5	Araport11	mRNA	17697875	17702034	.	+	.	transcript_id "AT5G43990"; gene_id "AT5G43990.2";
Chr5	Araport11	exon	17697875	17698020	.	+	.	transcript_id "AT5G43990.2"; gene_id "AT5G43990";
Chr5	Araport11	five_prime_UTR	17697875	17698020	.	+	.	transcript_id "AT5G43990.2"; gene_id "AT5G43990";
Chr5	Araport11	five_prime_UTR	17698444	17698705	.	+	.	transcript_id "AT5G43990.7,AT5G43990.6,AT5G43990.12"; gene_id "AT5G43990";
Chr5	Araport11	five_prime_UTR	17698444	17698453	.	+	.	transcript_id "AT5G43990.10,AT5G43990.9,AT5G43990.15,AT5G43990.2"; gene_id "AT5G43990";
Chr5	Araport11	exon	17698444	17698705	.	+	.	transcript_id "AT5G43990.10,AT5G43990.7,AT5G43990.6,AT5G43990.9,AT5G43990.12,AT5G43990.15,AT5G43990.2"; gene_id "AT5G43990";
Chr5	Araport11	CDS	17698454	17698705	.	+	0	transcript_id "AT5G43990.10"; gene_id "AT5G43990";
Chr5	Araport11	CDS	17698454	17698705	.	+	0	transcript_id "AT5G43990.9"; gene_id "AT5G43990";
Chr5	Araport11	CDS	17698454	17698705	.	+	0	transcript_id "AT5G43990.15"; gene_id "AT5G43990";
Chr5	Araport11	CDS	17698454	17698705	.	+	0	transcript_id "AT5G43990.2"; gene_id "AT5G43990";
Chr5	Araport11	protein	17698454	17701733	.	+	.	transcript_id "AT5G43990.10"; gene_id "AT5G43990";
Chr5	Araport11	protein	17698454	17701733	.	+	.	transcript_id "AT5G43990.9"; gene_id "AT5G43990";
Chr5	Araport11	protein	17698454	17701733	.	+	.	transcript_id "AT5G43990.15"; gene_id "AT5G43990";
Chr5	Araport11	protein	17698454	17701733	.	+	.	transcript_id "AT5G43990.2"; gene_id "AT5G43990";
Chr5	Araport11	five_prime_UTR	17698504	17698522	.	+	.	transcript_id "AT5G43990.5,AT5G43990.11,AT5G43990.14,AT5G43990.3"; gene_id "AT5G43990";
Chr5	Araport11	exon	17698504	17698705	.	+	.	transcript_id "AT5G43990.5,AT5G43990.11,AT5G43990.14,AT5G43990.3"; gene_id "AT5G43990";
Chr5	Araport11	five_prime_UTR	17698518	17698705	.	+	.	transcript_id "AT5G43990.8,AT5G43990.13"; gene_id "AT5G43990";
Chr5	Araport11	five_prime_UTR	17698518	17698522	.	+	.	transcript_id "AT5G43990.4,AT5G43990.1,AT5G43990.17,AT5G43990.16"; gene_id "AT5G43990";
Chr5	Araport11	exon	17698518	17698705	.	+	.	transcript_id "AT5G43990.4,AT5G43990.1,AT5G43990.8,AT5G43990.17,AT5G43990.13,AT5G43990.16"; gene_id "AT5G43990";
Chr5	Araport11	CDS	17698523	17698705	.	+	0	transcript_id "AT5G43990.5"; gene_id "AT5G43990";
Chr5	Araport11	CDS	17698523	17698705	.	+	0	transcript_id "AT5G43990.4"; gene_id "AT5G43990";
Chr5	Araport11	CDS	17698523	17698705	.	+	0	transcript_id "AT5G43990.1"; gene_id "AT5G43990";
Chr5	Araport11	CDS	17698523	17698705	.	+	0	transcript_id "AT5G43990.11"; gene_id "AT5G43990";
Chr5	Araport11	CDS	17698523	17698705	.	+	0	transcript_id "AT5G43990.17"; gene_id "AT5G43990";
Chr5	Araport11	CDS	17698523	17698705	.	+	0	transcript_id "AT5G43990.16"; gene_id "AT5G43990";
Chr5	Araport11	CDS	17698523	17698705	.	+	0	transcript_id "AT5G43990.14"; gene_id "AT5G43990";
Chr5	Araport11	CDS	17698523	17698705	.	+	0	transcript_id "AT5G43990.3"; gene_id "AT5G43990";
Chr5	Araport11	protein	17698523	17701733	.	+	.	transcript_id "AT5G43990.5"; gene_id "AT5G43990";
Chr5	Araport11	protein	17698523	17701733	.	+	.	transcript_id "AT5G43990.4"; gene_id "AT5G43990";
Chr5	Araport11	protein	17698523	17701733	.	+	.	transcript_id "AT5G43990.1"; gene_id "AT5G43990";
Chr5	Araport11	protein	17698523	17701733	.	+	.	transcript_id "AT5G43990.11"; gene_id "AT5G43990";
Chr5	Araport11	protein	17698523	17701733	.	+	.	transcript_id "AT5G43990.17"; gene_id "AT5G43990";
Chr5	Araport11	protein	17698523	17701733	.	+	.	transcript_id "AT5G43990.16"; gene_id "AT5G43990";
Chr5	Araport11	protein	17698523	17701733	.	+	.	transcript_id "AT5G43990.14"; gene_id "AT5G43990";
Chr5	Araport11	protein	17698523	17701733	.	+	.	transcript_id "AT5G43990.3"; gene_id "AT5G43990";
Chr5	Araport11	CDS	17698816	17698872	.	+	0	transcript_id "AT5G43990.5"; gene_id "AT5G43990";
Chr5	Araport11	CDS	17698816	17698872	.	+	0	transcript_id "AT5G43990.4"; gene_id "AT5G43990";
Chr5	Araport11	CDS	17698816	17698872	.	+	0	transcript_id "AT5G43990.10"; gene_id "AT5G43990";
Chr5	Araport11	CDS	17698816	17698872	.	+	0	transcript_id "AT5G43990.1"; gene_id "AT5G43990";
Chr5	Araport11	CDS	17698816	17698872	.	+	0	transcript_id "AT5G43990.11"; gene_id "AT5G43990";
Chr5	Araport11	CDS	17698816	17698872	.	+	0	transcript_id "AT5G43990.9"; gene_id "AT5G43990";
Chr5	Araport11	CDS	17698816	17698872	.	+	0	transcript_id "AT5G43990.17"; gene_id "AT5G43990";
Chr5	Araport11	five_prime_UTR	17698816	17698927	.	+	.	transcript_id "AT5G43990.7,AT5G43990.6,AT5G43990.8,AT5G43990.13,AT5G43990.12"; gene_id "AT5G43990";
Chr5	Araport11	exon	17698816	17698999	.	+	.	transcript_id "AT5G43990.7,AT5G43990.6,AT5G43990.8,AT5G43990.13,AT5G43990.12"; gene_id "AT5G43990";
Chr5	Araport11	CDS	17698816	17698872	.	+	0	transcript_id "AT5G43990.15"; gene_id "AT5G43990";
Chr5	Araport11	CDS	17698816	17698872	.	+	0	transcript_id "AT5G43990.16"; gene_id "AT5G43990";
Chr5	Araport11	CDS	17698816	17698872	.	+	0	transcript_id "AT5G43990.14"; gene_id "AT5G43990";
Chr5	Araport11	CDS	17698816	17698872	.	+	0	transcript_id "AT5G43990.3"; gene_id "AT5G43990";
Chr5	Araport11	CDS	17698816	17698872	.	+	0	transcript_id "AT5G43990.2"; gene_id "AT5G43990";
Chr5	Araport11	exon	17698816	17698872	.	+	.	transcript_id "AT5G43990.5,AT5G43990.4,AT5G43990.10,AT5G43990.1,AT5G43990.11,AT5G43990.9,AT5G43990.17,AT5G43990.15,AT5G43990.16,AT5G43990.14,AT5G43990.3,AT5G43990.2"; gene_id "AT5G43990";
Chr5	Araport11	CDS	17698928	17698999	.	+	0	transcript_id "AT5G43990.7"; gene_id "AT5G43990";
Chr5	Araport11	CDS	17698928	17698999	.	+	0	transcript_id "AT5G43990.6"; gene_id "AT5G43990";
Chr5	Araport11	CDS	17698928	17698999	.	+	0	transcript_id "AT5G43990.8"; gene_id "AT5G43990";
Chr5	Araport11	CDS	17698928	17698999	.	+	0	transcript_id "AT5G43990.13"; gene_id "AT5G43990";
Chr5	Araport11	CDS	17698928	17698999	.	+	0	transcript_id "AT5G43990.12"; gene_id "AT5G43990";
Chr5	Araport11	protein	17698928	17701733	.	+	.	transcript_id "AT5G43990.7"; gene_id "AT5G43990";
Chr5	Araport11	protein	17698928	17701733	.	+	.	transcript_id "AT5G43990.6"; gene_id "AT5G43990";
Chr5	Araport11	protein	17698928	17701733	.	+	.	transcript_id "AT5G43990.8"; gene_id "AT5G43990";
Chr5	Araport11	protein	17698928	17701733	.	+	.	transcript_id "AT5G43990.13"; gene_id "AT5G43990";
Chr5	Araport11	protein	17698928	17701733	.	+	.	transcript_id "AT5G43990.12"; gene_id "AT5G43990";
Chr5	Araport11	CDS	17698961	17698999	.	+	0	transcript_id "AT5G43990.5"; gene_id "AT5G43990";
Chr5	Araport11	CDS	17698961	17698999	.	+	0	transcript_id "AT5G43990.4"; gene_id "AT5G43990";
Chr5	Araport11	CDS	17698961	17698999	.	+	0	transcript_id "AT5G43990.10"; gene_id "AT5G43990";
Chr5	Araport11	CDS	17698961	17698999	.	+	0	transcript_id "AT5G43990.1"; gene_id "AT5G43990";
Chr5	Araport11	CDS	17698961	17698999	.	+	0	transcript_id "AT5G43990.11"; gene_id "AT5G43990";
Chr5	Araport11	CDS	17698961	17698999	.	+	0	transcript_id "AT5G43990.9"; gene_id "AT5G43990";
Chr5	Araport11	CDS	17698961	17698999	.	+	0	transcript_id "AT5G43990.17"; gene_id "AT5G43990";
Chr5	Araport11	CDS	17698961	17698999	.	+	0	transcript_id "AT5G43990.15"; gene_id "AT5G43990";
Chr5	Araport11	CDS	17698961	17698999	.	+	0	transcript_id "AT5G43990.16"; gene_id "AT5G43990";
Chr5	Araport11	CDS	17698961	17698999	.	+	0	transcript_id "AT5G43990.14"; gene_id "AT5G43990";
Chr5	Araport11	CDS	17698961	17698999	.	+	0	transcript_id "AT5G43990.3"; gene_id "AT5G43990";
Chr5	Araport11	CDS	17698961	17698999	.	+	0	transcript_id "AT5G43990.2"; gene_id "AT5G43990";
Chr5	Araport11	exon	17698961	17698999	.	+	.	transcript_id "AT5G43990.5,AT5G43990.4,AT5G43990.10,AT5G43990.1,AT5G43990.11,AT5G43990.9,AT5G43990.17,AT5G43990.15,AT5G43990.16,AT5G43990.14,AT5G43990.3,AT5G43990.2"; gene_id "AT5G43990";
Chr5	Araport11	CDS	17699084	17699285	.	+	0	transcript_id "AT5G43990.5"; gene_id "AT5G43990";
Chr5	Araport11	CDS	17699084	17699345	.	+	0	transcript_id "AT5G43990.4"; gene_id "AT5G43990";
Chr5	Araport11	CDS	17699084	17699285	.	+	0	transcript_id "AT5G43990.10"; gene_id "AT5G43990";
Chr5	Araport11	CDS	17699084	17699285	.	+	0	transcript_id "AT5G43990.7"; gene_id "AT5G43990";
Chr5	Araport11	CDS	17699084	17699345	.	+	0	transcript_id "AT5G43990.6"; gene_id "AT5G43990";
Chr5	Araport11	CDS	17699084	17699345	.	+	0	transcript_id "AT5G43990.1"; gene_id "AT5G43990";
Chr5	Araport11	CDS	17699084	17699345	.	+	0	transcript_id "AT5G43990.11"; gene_id "AT5G43990";
Chr5	Araport11	CDS	17699084	17699345	.	+	0	transcript_id "AT5G43990.9"; gene_id "AT5G43990";
Chr5	Araport11	CDS	17699084	17699345	.	+	0	transcript_id "AT5G43990.8"; gene_id "AT5G43990";
Chr5	Araport11	CDS	17699084	17699285	.	+	0	transcript_id "AT5G43990.17"; gene_id "AT5G43990";
Chr5	Araport11	CDS	17699084	17699345	.	+	0	transcript_id "AT5G43990.13"; gene_id "AT5G43990";
Chr5	Araport11	CDS	17699084	17699345	.	+	0	transcript_id "AT5G43990.12"; gene_id "AT5G43990";
Chr5	Araport11	CDS	17699084	17699285	.	+	0	transcript_id "AT5G43990.15"; gene_id "AT5G43990";
Chr5	Araport11	CDS	17699084	17699285	.	+	0	transcript_id "AT5G43990.16"; gene_id "AT5G43990";
Chr5	Araport11	CDS	17699084	17699285	.	+	0	transcript_id "AT5G43990.14"; gene_id "AT5G43990";
Chr5	Araport11	exon	17699084	17699285	.	+	.	transcript_id "AT5G43990.5,AT5G43990.10,AT5G43990.7,AT5G43990.17,AT5G43990.15,AT5G43990.16,AT5G43990.14"; gene_id "AT5G43990";
Chr5	Araport11	CDS	17699084	17699345	.	+	0	transcript_id "AT5G43990.3"; gene_id "AT5G43990";
Chr5	Araport11	CDS	17699084	17699345	.	+	0	transcript_id "AT5G43990.2"; gene_id "AT5G43990";
Chr5	Araport11	exon	17699084	17699345	.	+	.	transcript_id "AT5G43990.4,AT5G43990.6,AT5G43990.1,AT5G43990.11,AT5G43990.9,AT5G43990.8,AT5G43990.13,AT5G43990.12,AT5G43990.3,AT5G43990.2"; gene_id "AT5G43990";
Chr5	Araport11	CDS	17699458	17700575	.	+	2	transcript_id "AT5G43990.5"; gene_id "AT5G43990";
Chr5	Araport11	CDS	17699458	17700575	.	+	2	transcript_id "AT5G43990.4"; gene_id "AT5G43990";
Chr5	Araport11	CDS	17699458	17700575	.	+	2	transcript_id "AT5G43990.10"; gene_id "AT5G43990";
Chr5	Araport11	CDS	17699458	17700575	.	+	2	transcript_id "AT5G43990.7"; gene_id "AT5G43990";
Chr5	Araport11	CDS	17699458	17700575	.	+	2	transcript_id "AT5G43990.6"; gene_id "AT5G43990";
Chr5	Araport11	CDS	17699458	17700575	.	+	2	transcript_id "AT5G43990.1"; gene_id "AT5G43990";
Chr5	Araport11	CDS	17699458	17700575	.	+	2	transcript_id "AT5G43990.11"; gene_id "AT5G43990";
Chr5	Araport11	CDS	17699458	17700575	.	+	2	transcript_id "AT5G43990.9"; gene_id "AT5G43990";
Chr5	Araport11	CDS	17699458	17700575	.	+	2	transcript_id "AT5G43990.8"; gene_id "AT5G43990";
Chr5	Araport11	CDS	17699458	17700575	.	+	2	transcript_id "AT5G43990.17"; gene_id "AT5G43990";
Chr5	Araport11	CDS	17699458	17700575	.	+	2	transcript_id "AT5G43990.13"; gene_id "AT5G43990";
Chr5	Araport11	CDS	17699458	17700575	.	+	2	transcript_id "AT5G43990.12"; gene_id "AT5G43990";
Chr5	Araport11	CDS	17699458	17700575	.	+	2	transcript_id "AT5G43990.15"; gene_id "AT5G43990";
Chr5	Araport11	CDS	17699458	17700575	.	+	2	transcript_id "AT5G43990.16"; gene_id "AT5G43990";
Chr5	Araport11	CDS	17699458	17700575	.	+	2	transcript_id "AT5G43990.14"; gene_id "AT5G43990";
Chr5	Araport11	CDS	17699458	17700575	.	+	2	transcript_id "AT5G43990.3"; gene_id "AT5G43990";
Chr5	Araport11	CDS	17699458	17700575	.	+	2	transcript_id "AT5G43990.2"; gene_id "AT5G43990";
Chr5	Araport11	exon	17699458	17700575	.	+	.	transcript_id "AT5G43990.5,AT5G43990.4,AT5G43990.10,AT5G43990.7,AT5G43990.6,AT5G43990.1,AT5G43990.11,AT5G43990.9,AT5G43990.8,AT5G43990.17,AT5G43990.13,AT5G43990.12,AT5G43990.15,AT5G43990.16,AT5G43990.14,AT5G43990.3,AT5G43990.2"; gene_id "AT5G43990";
Chr5	Araport11	CDS	17700754	17701004	.	+	0	transcript_id "AT5G43990.5"; gene_id "AT5G43990";
Chr5	Araport11	CDS	17700754	17701004	.	+	0	transcript_id "AT5G43990.4"; gene_id "AT5G43990";
Chr5	Araport11	CDS	17700754	17701004	.	+	0	transcript_id "AT5G43990.10"; gene_id "AT5G43990";
Chr5	Araport11	CDS	17700754	17701004	.	+	0	transcript_id "AT5G43990.7"; gene_id "AT5G43990";
Chr5	Araport11	CDS	17700754	17701004	.	+	0	transcript_id "AT5G43990.6"; gene_id "AT5G43990";
Chr5	Araport11	CDS	17700754	17701004	.	+	0	transcript_id "AT5G43990.1"; gene_id "AT5G43990";
Chr5	Araport11	CDS	17700754	17701004	.	+	0	transcript_id "AT5G43990.11"; gene_id "AT5G43990";
Chr5	Araport11	CDS	17700754	17701004	.	+	0	transcript_id "AT5G43990.9"; gene_id "AT5G43990";
Chr5	Araport11	CDS	17700754	17701004	.	+	0	transcript_id "AT5G43990.8"; gene_id "AT5G43990";
Chr5	Araport11	CDS	17700754	17701004	.	+	0	transcript_id "AT5G43990.17"; gene_id "AT5G43990";
Chr5	Araport11	CDS	17700754	17701004	.	+	0	transcript_id "AT5G43990.13"; gene_id "AT5G43990";
Chr5	Araport11	CDS	17700754	17701004	.	+	0	transcript_id "AT5G43990.12"; gene_id "AT5G43990";
Chr5	Araport11	CDS	17700754	17701004	.	+	0	transcript_id "AT5G43990.15"; gene_id "AT5G43990";
Chr5	Araport11	CDS	17700754	17701004	.	+	0	transcript_id "AT5G43990.16"; gene_id "AT5G43990";
Chr5	Araport11	CDS	17700754	17701004	.	+	0	transcript_id "AT5G43990.14"; gene_id "AT5G43990";
Chr5	Araport11	CDS	17700754	17701004	.	+	0	transcript_id "AT5G43990.3"; gene_id "AT5G43990";
Chr5	Araport11	CDS	17700754	17701004	.	+	0	transcript_id "AT5G43990.2"; gene_id "AT5G43990";
Chr5	Araport11	exon	17700754	17701004	.	+	.	transcript_id "AT5G43990.5,AT5G43990.4,AT5G43990.10,AT5G43990.7,AT5G43990.6,AT5G43990.1,AT5G43990.11,AT5G43990.9,AT5G43990.8,AT5G43990.17,AT5G43990.13,AT5G43990.12,AT5G43990.15,AT5G43990.16,AT5G43990.14,AT5G43990.3,AT5G43990.2"; gene_id "AT5G43990";
Chr5	Araport11	CDS	17701141	17701207	.	+	1	transcript_id "AT5G43990.5"; gene_id "AT5G43990";
Chr5	Araport11	CDS	17701141	17701207	.	+	1	transcript_id "AT5G43990.4"; gene_id "AT5G43990";
Chr5	Araport11	CDS	17701141	17701207	.	+	1	transcript_id "AT5G43990.10"; gene_id "AT5G43990";
Chr5	Araport11	CDS	17701141	17701207	.	+	1	transcript_id "AT5G43990.7"; gene_id "AT5G43990";
Chr5	Araport11	CDS	17701141	17701207	.	+	1	transcript_id "AT5G43990.6"; gene_id "AT5G43990";
Chr5	Araport11	CDS	17701141	17701207	.	+	1	transcript_id "AT5G43990.1"; gene_id "AT5G43990";
Chr5	Araport11	CDS	17701141	17701207	.	+	1	transcript_id "AT5G43990.11"; gene_id "AT5G43990";
Chr5	Araport11	CDS	17701141	17701207	.	+	1	transcript_id "AT5G43990.9"; gene_id "AT5G43990";
Chr5	Araport11	CDS	17701141	17701207	.	+	1	transcript_id "AT5G43990.8"; gene_id "AT5G43990";
Chr5	Araport11	CDS	17701141	17701207	.	+	1	transcript_id "AT5G43990.17"; gene_id "AT5G43990";
Chr5	Araport11	CDS	17701141	17701207	.	+	1	transcript_id "AT5G43990.13"; gene_id "AT5G43990";
Chr5	Araport11	CDS	17701141	17701207	.	+	1	transcript_id "AT5G43990.12"; gene_id "AT5G43990";
Chr5	Araport11	CDS	17701141	17701207	.	+	1	transcript_id "AT5G43990.15"; gene_id "AT5G43990";
Chr5	Araport11	CDS	17701141	17701207	.	+	1	transcript_id "AT5G43990.16"; gene_id "AT5G43990";
Chr5	Araport11	CDS	17701141	17701207	.	+	1	transcript_id "AT5G43990.14"; gene_id "AT5G43990";
Chr5	Araport11	CDS	17701141	17701207	.	+	1	transcript_id "AT5G43990.3"; gene_id "AT5G43990";
Chr5	Araport11	CDS	17701141	17701207	.	+	1	transcript_id "AT5G43990.2"; gene_id "AT5G43990";
Chr5	Araport11	exon	17701141	17701207	.	+	.	transcript_id "AT5G43990.5,AT5G43990.4,AT5G43990.10,AT5G43990.7,AT5G43990.6,AT5G43990.1,AT5G43990.11,AT5G43990.9,AT5G43990.8,AT5G43990.17,AT5G43990.13,AT5G43990.12,AT5G43990.15,AT5G43990.16,AT5G43990.14,AT5G43990.3,AT5G43990.2"; gene_id "AT5G43990";
Chr5	Araport11	CDS	17701311	17701361	.	+	0	transcript_id "AT5G43990.5"; gene_id "AT5G43990";
Chr5	Araport11	CDS	17701311	17701361	.	+	0	transcript_id "AT5G43990.4"; gene_id "AT5G43990";
Chr5	Araport11	CDS	17701311	17701361	.	+	0	transcript_id "AT5G43990.10"; gene_id "AT5G43990";
Chr5	Araport11	CDS	17701311	17701361	.	+	0	transcript_id "AT5G43990.7"; gene_id "AT5G43990";
Chr5	Araport11	CDS	17701311	17701361	.	+	0	transcript_id "AT5G43990.6"; gene_id "AT5G43990";
Chr5	Araport11	CDS	17701311	17701361	.	+	0	transcript_id "AT5G43990.1"; gene_id "AT5G43990";
Chr5	Araport11	CDS	17701311	17701361	.	+	0	transcript_id "AT5G43990.11"; gene_id "AT5G43990";
Chr5	Araport11	CDS	17701311	17701361	.	+	0	transcript_id "AT5G43990.9"; gene_id "AT5G43990";
Chr5	Araport11	CDS	17701311	17701361	.	+	0	transcript_id "AT5G43990.8"; gene_id "AT5G43990";
Chr5	Araport11	CDS	17701311	17701361	.	+	0	transcript_id "AT5G43990.17"; gene_id "AT5G43990";
Chr5	Araport11	CDS	17701311	17701361	.	+	0	transcript_id "AT5G43990.13"; gene_id "AT5G43990";
Chr5	Araport11	CDS	17701311	17701361	.	+	0	transcript_id "AT5G43990.12"; gene_id "AT5G43990";
Chr5	Araport11	CDS	17701311	17701361	.	+	0	transcript_id "AT5G43990.15"; gene_id "AT5G43990";
Chr5	Araport11	CDS	17701311	17701361	.	+	0	transcript_id "AT5G43990.16"; gene_id "AT5G43990";
Chr5	Araport11	CDS	17701311	17701361	.	+	0	transcript_id "AT5G43990.14"; gene_id "AT5G43990";
Chr5	Araport11	CDS	17701311	17701361	.	+	0	transcript_id "AT5G43990.3"; gene_id "AT5G43990";
Chr5	Araport11	CDS	17701311	17701361	.	+	0	transcript_id "AT5G43990.2"; gene_id "AT5G43990";
Chr5	Araport11	exon	17701311	17701361	.	+	.	transcript_id "AT5G43990.5,AT5G43990.4,AT5G43990.10,AT5G43990.7,AT5G43990.6,AT5G43990.1,AT5G43990.11,AT5G43990.9,AT5G43990.8,AT5G43990.17,AT5G43990.13,AT5G43990.12,AT5G43990.15,AT5G43990.16,AT5G43990.14,AT5G43990.3,AT5G43990.2"; gene_id "AT5G43990";
Chr5	Araport11	CDS	17701486	17701582	.	+	0	transcript_id "AT5G43990.5"; gene_id "AT5G43990";
Chr5	Araport11	CDS	17701486	17701582	.	+	0	transcript_id "AT5G43990.4"; gene_id "AT5G43990";
Chr5	Araport11	CDS	17701486	17701582	.	+	0	transcript_id "AT5G43990.10"; gene_id "AT5G43990";
Chr5	Araport11	CDS	17701486	17701582	.	+	0	transcript_id "AT5G43990.7"; gene_id "AT5G43990";
Chr5	Araport11	CDS	17701486	17701582	.	+	0	transcript_id "AT5G43990.6"; gene_id "AT5G43990";
Chr5	Araport11	CDS	17701486	17701582	.	+	0	transcript_id "AT5G43990.1"; gene_id "AT5G43990";
Chr5	Araport11	CDS	17701486	17701582	.	+	0	transcript_id "AT5G43990.11"; gene_id "AT5G43990";
Chr5	Araport11	CDS	17701486	17701582	.	+	0	transcript_id "AT5G43990.9"; gene_id "AT5G43990";
Chr5	Araport11	CDS	17701486	17701582	.	+	0	transcript_id "AT5G43990.8"; gene_id "AT5G43990";
Chr5	Araport11	CDS	17701486	17701582	.	+	0	transcript_id "AT5G43990.17"; gene_id "AT5G43990";
Chr5	Araport11	CDS	17701486	17701582	.	+	0	transcript_id "AT5G43990.13"; gene_id "AT5G43990";
Chr5	Araport11	CDS	17701486	17701582	.	+	0	transcript_id "AT5G43990.12"; gene_id "AT5G43990";
Chr5	Araport11	CDS	17701486	17701582	.	+	0	transcript_id "AT5G43990.15"; gene_id "AT5G43990";
Chr5	Araport11	CDS	17701486	17701582	.	+	0	transcript_id "AT5G43990.16"; gene_id "AT5G43990";
Chr5	Araport11	CDS	17701486	17701582	.	+	0	transcript_id "AT5G43990.14"; gene_id "AT5G43990";
Chr5	Araport11	CDS	17701486	17701582	.	+	0	transcript_id "AT5G43990.3"; gene_id "AT5G43990";
Chr5	Araport11	CDS	17701486	17701582	.	+	0	transcript_id "AT5G43990.2"; gene_id "AT5G43990";
Chr5	Araport11	exon	17701486	17701582	.	+	.	transcript_id "AT5G43990.5,AT5G43990.4,AT5G43990.10,AT5G43990.7,AT5G43990.6,AT5G43990.1,AT5G43990.11,AT5G43990.9,AT5G43990.8,AT5G43990.17,AT5G43990.13,AT5G43990.12,AT5G43990.15,AT5G43990.16,AT5G43990.14,AT5G43990.3,AT5G43990.2"; gene_id "AT5G43990";
Chr5	Araport11	CDS	17701705	17701733	.	+	2	transcript_id "AT5G43990.5"; gene_id "AT5G43990";
Chr5	Araport11	CDS	17701705	17701733	.	+	2	transcript_id "AT5G43990.4"; gene_id "AT5G43990";
Chr5	Araport11	CDS	17701705	17701733	.	+	2	transcript_id "AT5G43990.10"; gene_id "AT5G43990";
Chr5	Araport11	CDS	17701705	17701733	.	+	2	transcript_id "AT5G43990.7"; gene_id "AT5G43990";
Chr5	Araport11	CDS	17701705	17701733	.	+	2	transcript_id "AT5G43990.6"; gene_id "AT5G43990";
Chr5	Araport11	CDS	17701705	17701733	.	+	2	transcript_id "AT5G43990.1"; gene_id "AT5G43990";
Chr5	Araport11	CDS	17701705	17701733	.	+	2	transcript_id "AT5G43990.11"; gene_id "AT5G43990";
Chr5	Araport11	CDS	17701705	17701733	.	+	2	transcript_id "AT5G43990.9"; gene_id "AT5G43990";
Chr5	Araport11	CDS	17701705	17701733	.	+	2	transcript_id "AT5G43990.8"; gene_id "AT5G43990";
Chr5	Araport11	exon	17701705	17702036	.	+	.	transcript_id "AT5G43990.4,AT5G43990.10,AT5G43990.7,AT5G43990.6,AT5G43990.1,AT5G43990.11,AT5G43990.9,AT5G43990.8"; gene_id "AT5G43990";
Chr5	Araport11	CDS	17701705	17701733	.	+	2	transcript_id "AT5G43990.17"; gene_id "AT5G43990";
Chr5	Araport11	CDS	17701705	17701733	.	+	2	transcript_id "AT5G43990.13"; gene_id "AT5G43990";
Chr5	Araport11	CDS	17701705	17701733	.	+	2	transcript_id "AT5G43990.12"; gene_id "AT5G43990";
Chr5	Araport11	CDS	17701705	17701733	.	+	2	transcript_id "AT5G43990.15"; gene_id "AT5G43990";
Chr5	Araport11	CDS	17701705	17701733	.	+	2	transcript_id "AT5G43990.16"; gene_id "AT5G43990";
Chr5	Araport11	CDS	17701705	17701733	.	+	2	transcript_id "AT5G43990.14"; gene_id "AT5G43990";
Chr5	Araport11	exon	17701705	17702014	.	+	.	transcript_id "AT5G43990.14"; gene_id "AT5G43990";
Chr5	Araport11	CDS	17701705	17701733	.	+	2	transcript_id "AT5G43990.3"; gene_id "AT5G43990";
Chr5	Araport11	exon	17701705	17702005	.	+	.	transcript_id "AT5G43990.5,AT5G43990.17,AT5G43990.13,AT5G43990.12,AT5G43990.15,AT5G43990.16,AT5G43990.3"; gene_id "AT5G43990";
Chr5	Araport11	CDS	17701705	17701733	.	+	2	transcript_id "AT5G43990.2"; gene_id "AT5G43990";
Chr5	Araport11	exon	17701705	17702034	.	+	.	transcript_id "AT5G43990.2"; gene_id "AT5G43990";
Chr5	Araport11	three_prime_UTR	17701734	17702036	.	+	.	transcript_id "AT5G43990.4,AT5G43990.10,AT5G43990.7,AT5G43990.6,AT5G43990.1,AT5G43990.11,AT5G43990.9,AT5G43990.8"; gene_id "AT5G43990";
Chr5	Araport11	three_prime_UTR	17701734	17702014	.	+	.	transcript_id "AT5G43990.14"; gene_id "AT5G43990";
Chr5	Araport11	three_prime_UTR	17701734	17702005	.	+	.	transcript_id "AT5G43990.5,AT5G43990.17,AT5G43990.13,AT5G43990.12,AT5G43990.15,AT5G43990.16,AT5G43990.3"; gene_id "AT5G43990";
Chr5	Araport11	three_prime_UTR	17701734	17702034	.	+	.	transcript_id "AT5G43990.2"; gene_id "AT5G43990";
Chr5	Araport11	gene	17702010	17704005	.	-	.	transcript_id "AT5G44000"; gene_id "AT5G44000";
Chr5	Araport11	mRNA	17702010	17704005	.	-	.	transcript_id "AT5G44000"; gene_id "AT5G44000.1";
Chr5	Araport11	three_prime_UTR	17702010	17702230	.	-	.	transcript_id "AT5G44000.1"; gene_id "AT5G44000";
Chr5	Araport11	exon	17702010	17702416	.	-	.	transcript_id "AT5G44000.1"; gene_id "AT5G44000";
Chr5	Araport11	CDS	17702231	17702416	.	-	0	transcript_id "AT5G44000.1"; gene_id "AT5G44000";
Chr5	Araport11	protein	17702231	17703934	.	-	.	transcript_id "AT5G44000.1"; gene_id "AT5G44000";
Chr5	Araport11	exon	17702508	17702757	.	-	.	transcript_id "AT5G44000.1"; gene_id "AT5G44000";
Chr5	Araport11	CDS	17702508	17702757	.	-	1	transcript_id "AT5G44000.1"; gene_id "AT5G44000";
Chr5	Araport11	CDS	17703171	17703934	.	-	0	transcript_id "AT5G44000.1"; gene_id "AT5G44000";
Chr5	Araport11	exon	17703171	17704005	.	-	.	transcript_id "AT5G44000.1"; gene_id "AT5G44000";
Chr5	Araport11	five_prime_UTR	17703935	17704005	.	-	.	transcript_id "AT5G44000.1"; gene_id "AT5G44000";
Chr5	Araport11	gene	17704843	17705793	.	-	.	transcript_id "AT5G44005"; gene_id "AT5G44005";
Chr5	Araport11	mRNA	17704843	17705793	.	-	.	transcript_id "AT5G44005"; gene_id "AT5G44005.1";
Chr5	Araport11	three_prime_UTR	17704843	17705208	.	-	.	transcript_id "AT5G44005.1"; gene_id "AT5G44005";
Chr5	Araport11	exon	17704843	17705793	.	-	.	transcript_id "AT5G44005.1"; gene_id "AT5G44005";
Chr5	Araport11	CDS	17705209	17705493	.	-	0	transcript_id "AT5G44005.1"; gene_id "AT5G44005";
Chr5	Araport11	protein	17705209	17705493	.	-	.	transcript_id "AT5G44005.1"; gene_id "AT5G44005";
Chr5	Araport11	five_prime_UTR	17705494	17705793	.	-	.	transcript_id "AT5G44005.1"; gene_id "AT5G44005";
Chr5	Araport11	gene	17706396	17709326	.	-	.	transcript_id "AT5G44010"; gene_id "AT5G44010";
Chr5	Araport11	mRNA	17706396	17709326	.	-	.	transcript_id "AT5G44010"; gene_id "AT5G44010.2";
Chr5	Araport11	three_prime_UTR	17706396	17707282	.	-	.	transcript_id "AT5G44010.2"; gene_id "AT5G44010";
Chr5	Araport11	mRNA	17706396	17709326	.	-	.	transcript_id "AT5G44010"; gene_id "AT5G44010.4";
Chr5	Araport11	mRNA	17706396	17709326	.	-	.	transcript_id "AT5G44010"; gene_id "AT5G44010.3";
Chr5	Araport11	three_prime_UTR	17706396	17707223	.	-	.	transcript_id "AT5G44010.4,AT5G44010.3"; gene_id "AT5G44010";
Chr5	Araport11	exon	17706396	17707282	.	-	.	transcript_id "AT5G44010.2,AT5G44010.4,AT5G44010.3"; gene_id "AT5G44010";
Chr5	Araport11	mRNA	17706965	17709199	.	-	.	transcript_id "AT5G44010"; gene_id "AT5G44010.1";
Chr5	Araport11	three_prime_UTR	17706965	17707223	.	-	.	transcript_id "AT5G44010.1"; gene_id "AT5G44010";
Chr5	Araport11	exon	17706965	17707282	.	-	.	transcript_id "AT5G44010.1"; gene_id "AT5G44010";
Chr5	Araport11	CDS	17707224	17707282	.	-	2	transcript_id "AT5G44010.4"; gene_id "AT5G44010";
Chr5	Araport11	CDS	17707224	17707282	.	-	2	transcript_id "AT5G44010.3"; gene_id "AT5G44010";
Chr5	Araport11	CDS	17707224	17707282	.	-	2	transcript_id "AT5G44010.1"; gene_id "AT5G44010";
Chr5	Araport11	protein	17707224	17708698	.	-	.	transcript_id "AT5G44010.3"; gene_id "AT5G44010";
Chr5	Araport11	protein	17707224	17709199	.	-	.	transcript_id "AT5G44010.4"; gene_id "AT5G44010";
Chr5	Araport11	protein	17707224	17709199	.	-	.	transcript_id "AT5G44010.1"; gene_id "AT5G44010";
Chr5	Araport11	three_prime_UTR	17707380	17707463	.	-	.	transcript_id "AT5G44010.2"; gene_id "AT5G44010";
Chr5	Araport11	exon	17707380	17707587	.	-	.	transcript_id "AT5G44010.2"; gene_id "AT5G44010";
Chr5	Araport11	CDS	17707380	17707420	.	-	1	transcript_id "AT5G44010.4"; gene_id "AT5G44010";
Chr5	Araport11	CDS	17707380	17707420	.	-	1	transcript_id "AT5G44010.3"; gene_id "AT5G44010";
Chr5	Araport11	CDS	17707380	17707420	.	-	1	transcript_id "AT5G44010.1"; gene_id "AT5G44010";
Chr5	Araport11	exon	17707380	17707420	.	-	.	transcript_id "AT5G44010.4,AT5G44010.3,AT5G44010.1"; gene_id "AT5G44010";
Chr5	Araport11	CDS	17707464	17707587	.	-	1	transcript_id "AT5G44010.2"; gene_id "AT5G44010";
Chr5	Araport11	protein	17707464	17709199	.	-	.	transcript_id "AT5G44010.2"; gene_id "AT5G44010";
Chr5	Araport11	CDS	17707519	17707587	.	-	1	transcript_id "AT5G44010.4"; gene_id "AT5G44010";
Chr5	Araport11	CDS	17707519	17707587	.	-	1	transcript_id "AT5G44010.3"; gene_id "AT5G44010";
Chr5	Araport11	CDS	17707519	17707587	.	-	1	transcript_id "AT5G44010.1"; gene_id "AT5G44010";
Chr5	Araport11	exon	17707519	17707587	.	-	.	transcript_id "AT5G44010.4,AT5G44010.3,AT5G44010.1"; gene_id "AT5G44010";
Chr5	Araport11	CDS	17707720	17707820	.	-	0	transcript_id "AT5G44010.2"; gene_id "AT5G44010";
Chr5	Araport11	CDS	17707720	17707820	.	-	0	transcript_id "AT5G44010.4"; gene_id "AT5G44010";
Chr5	Araport11	CDS	17707720	17707820	.	-	0	transcript_id "AT5G44010.3"; gene_id "AT5G44010";
Chr5	Araport11	CDS	17707720	17707820	.	-	0	transcript_id "AT5G44010.1"; gene_id "AT5G44010";
Chr5	Araport11	exon	17707720	17707820	.	-	.	transcript_id "AT5G44010.2,AT5G44010.4,AT5G44010.3,AT5G44010.1"; gene_id "AT5G44010";
Chr5	Araport11	CDS	17707915	17708085	.	-	0	transcript_id "AT5G44010.2"; gene_id "AT5G44010";
Chr5	Araport11	CDS	17707915	17708085	.	-	0	transcript_id "AT5G44010.4"; gene_id "AT5G44010";
Chr5	Araport11	CDS	17707915	17708085	.	-	0	transcript_id "AT5G44010.3"; gene_id "AT5G44010";
Chr5	Araport11	CDS	17707915	17708085	.	-	0	transcript_id "AT5G44010.1"; gene_id "AT5G44010";
Chr5	Araport11	exon	17707915	17708085	.	-	.	transcript_id "AT5G44010.2,AT5G44010.4,AT5G44010.3,AT5G44010.1"; gene_id "AT5G44010";
Chr5	Araport11	CDS	17708197	17708398	.	-	1	transcript_id "AT5G44010.2"; gene_id "AT5G44010";
Chr5	Araport11	CDS	17708197	17708398	.	-	1	transcript_id "AT5G44010.4"; gene_id "AT5G44010";
Chr5	Araport11	CDS	17708197	17708398	.	-	1	transcript_id "AT5G44010.3"; gene_id "AT5G44010";
Chr5	Araport11	CDS	17708197	17708398	.	-	1	transcript_id "AT5G44010.1"; gene_id "AT5G44010";
Chr5	Araport11	exon	17708197	17708398	.	-	.	transcript_id "AT5G44010.2,AT5G44010.4,AT5G44010.3,AT5G44010.1"; gene_id "AT5G44010";
Chr5	Araport11	CDS	17708478	17708761	.	-	0	transcript_id "AT5G44010.2"; gene_id "AT5G44010";
Chr5	Araport11	CDS	17708478	17708761	.	-	0	transcript_id "AT5G44010.4"; gene_id "AT5G44010";
Chr5	Araport11	CDS	17708478	17708698	.	-	0	transcript_id "AT5G44010.3"; gene_id "AT5G44010";
Chr5	Araport11	exon	17708478	17708950	.	-	.	transcript_id "AT5G44010.3"; gene_id "AT5G44010";
Chr5	Araport11	CDS	17708478	17708761	.	-	0	transcript_id "AT5G44010.1"; gene_id "AT5G44010";
Chr5	Araport11	exon	17708478	17708761	.	-	.	transcript_id "AT5G44010.2,AT5G44010.4,AT5G44010.1"; gene_id "AT5G44010";
Chr5	Araport11	five_prime_UTR	17708699	17708950	.	-	.	transcript_id "AT5G44010.3"; gene_id "AT5G44010";
Chr5	Araport11	CDS	17708852	17708950	.	-	0	transcript_id "AT5G44010.2"; gene_id "AT5G44010";
Chr5	Araport11	CDS	17708852	17708950	.	-	0	transcript_id "AT5G44010.4"; gene_id "AT5G44010";
Chr5	Araport11	exon	17708852	17708950	.	-	.	transcript_id "AT5G44010.2,AT5G44010.4"; gene_id "AT5G44010";
Chr5	Araport11	exon	17708852	17708942	.	-	.	transcript_id "AT5G44010.1"; gene_id "AT5G44010";
Chr5	Araport11	CDS	17708852	17708942	.	-	1	transcript_id "AT5G44010.1"; gene_id "AT5G44010";
Chr5	Araport11	CDS	17709032	17709199	.	-	0	transcript_id "AT5G44010.2"; gene_id "AT5G44010";
Chr5	Araport11	CDS	17709032	17709199	.	-	0	transcript_id "AT5G44010.4"; gene_id "AT5G44010";
Chr5	Araport11	five_prime_UTR	17709032	17709326	.	-	.	transcript_id "AT5G44010.3"; gene_id "AT5G44010";
Chr5	Araport11	exon	17709032	17709326	.	-	.	transcript_id "AT5G44010.2,AT5G44010.4,AT5G44010.3"; gene_id "AT5G44010";
Chr5	Araport11	exon	17709144	17709199	.	-	.	transcript_id "AT5G44010.1"; gene_id "AT5G44010";
Chr5	Araport11	CDS	17709144	17709199	.	-	0	transcript_id "AT5G44010.1"; gene_id "AT5G44010";
Chr5	Araport11	five_prime_UTR	17709200	17709326	.	-	.	transcript_id "AT5G44010.2,AT5G44010.4"; gene_id "AT5G44010";
Chr5	Araport11	transposable_element	17710421	17711112	.	+	.	transcript_id "AT5TE63990"; gene_id "AT5TE63990";
Chr5	Araport11	transposon_fragment	17710421	17711112	.	+	.	transcript_id "AT5TE63990"; gene_id "AT5TE63990";
Chr5	Araport11	transposable_element	17711113	17711138	.	-	.	transcript_id "AT5TE63995"; gene_id "AT5TE63995";
Chr5	Araport11	transposon_fragment	17711113	17711138	.	-	.	transcript_id "AT5TE63995"; gene_id "AT5TE63995";
Chr5	Araport11	gene	17712203	17714406	.	+	.	transcript_id "AT5G44020"; gene_id "AT5G44020";
Chr5	Araport11	mRNA	17712203	17714406	.	+	.	transcript_id "AT5G44020"; gene_id "AT5G44020.1";
Chr5	Araport11	five_prime_UTR	17712203	17712432	.	+	.	transcript_id "AT5G44020.1"; gene_id "AT5G44020";
Chr5	Araport11	exon	17712203	17712863	.	+	.	transcript_id "AT5G44020.1"; gene_id "AT5G44020";
Chr5	Araport11	CDS	17712433	17712863	.	+	0	transcript_id "AT5G44020.1"; gene_id "AT5G44020";
Chr5	Araport11	protein	17712433	17714046	.	+	.	transcript_id "AT5G44020.1"; gene_id "AT5G44020";
Chr5	Araport11	exon	17713111	17713320	.	+	.	transcript_id "AT5G44020.1"; gene_id "AT5G44020";
Chr5	Araport11	CDS	17713111	17713320	.	+	1	transcript_id "AT5G44020.1"; gene_id "AT5G44020";
Chr5	Araport11	CDS	17713869	17714046	.	+	1	transcript_id "AT5G44020.1"; gene_id "AT5G44020";
Chr5	Araport11	exon	17713869	17714406	.	+	.	transcript_id "AT5G44020.1"; gene_id "AT5G44020";
Chr5	Araport11	three_prime_UTR	17714047	17714406	.	+	.	transcript_id "AT5G44020.1"; gene_id "AT5G44020";
Chr5	Araport11	gene	17714390	17719723	.	+	.	transcript_id "AT5G44030"; gene_id "AT5G44030";
Chr5	Araport11	mRNA	17714390	17719564	.	+	.	transcript_id "AT5G44030"; gene_id "AT5G44030.2";
Chr5	Araport11	mRNA	17714390	17719723	.	+	.	transcript_id "AT5G44030"; gene_id "AT5G44030.1";
Chr5	Araport11	five_prime_UTR	17714390	17714712	.	+	.	transcript_id "AT5G44030.2,AT5G44030.1"; gene_id "AT5G44030";
Chr5	Araport11	exon	17714390	17714748	.	+	.	transcript_id "AT5G44030.2,AT5G44030.1"; gene_id "AT5G44030";
Chr5	Araport11	CDS	17714713	17714748	.	+	0	transcript_id "AT5G44030.2"; gene_id "AT5G44030";
Chr5	Araport11	CDS	17714713	17714748	.	+	0	transcript_id "AT5G44030.1"; gene_id "AT5G44030";
Chr5	Araport11	protein	17714713	17719564	.	+	.	transcript_id "AT5G44030.2"; gene_id "AT5G44030";
Chr5	Araport11	protein	17714713	17719564	.	+	.	transcript_id "AT5G44030.1"; gene_id "AT5G44030";
Chr5	Araport11	CDS	17714858	17715050	.	+	0	transcript_id "AT5G44030.2"; gene_id "AT5G44030";
Chr5	Araport11	CDS	17714858	17715050	.	+	0	transcript_id "AT5G44030.1"; gene_id "AT5G44030";
Chr5	Araport11	exon	17714858	17715050	.	+	.	transcript_id "AT5G44030.2,AT5G44030.1"; gene_id "AT5G44030";
Chr5	Araport11	exon	17715131	17715406	.	+	.	transcript_id "AT5G44030.2"; gene_id "AT5G44030";
Chr5	Araport11	CDS	17715131	17715406	.	+	2	transcript_id "AT5G44030.2"; gene_id "AT5G44030";
Chr5	Araport11	exon	17715131	17715249	.	+	.	transcript_id "AT5G44030.1"; gene_id "AT5G44030";
Chr5	Araport11	CDS	17715131	17715249	.	+	2	transcript_id "AT5G44030.1"; gene_id "AT5G44030";
Chr5	Araport11	exon	17715337	17715406	.	+	.	transcript_id "AT5G44030.1"; gene_id "AT5G44030";
Chr5	Araport11	CDS	17715337	17715406	.	+	0	transcript_id "AT5G44030.1"; gene_id "AT5G44030";
Chr5	Araport11	CDS	17715499	17715655	.	+	2	transcript_id "AT5G44030.2"; gene_id "AT5G44030";
Chr5	Araport11	CDS	17715499	17715655	.	+	2	transcript_id "AT5G44030.1"; gene_id "AT5G44030";
Chr5	Araport11	exon	17715499	17715655	.	+	.	transcript_id "AT5G44030.2,AT5G44030.1"; gene_id "AT5G44030";
Chr5	Araport11	mRNA	17715687	17719564	.	+	.	transcript_id "AT5G44030"; gene_id "AT5G44030.3";
Chr5	Araport11	five_prime_UTR	17715687	17716000	.	+	.	transcript_id "AT5G44030.3"; gene_id "AT5G44030";
Chr5	Araport11	exon	17715687	17716351	.	+	.	transcript_id "AT5G44030.3"; gene_id "AT5G44030";
Chr5	Araport11	CDS	17715739	17716351	.	+	1	transcript_id "AT5G44030.2"; gene_id "AT5G44030";
Chr5	Araport11	CDS	17715739	17716351	.	+	1	transcript_id "AT5G44030.1"; gene_id "AT5G44030";
Chr5	Araport11	exon	17715739	17716351	.	+	.	transcript_id "AT5G44030.2,AT5G44030.1"; gene_id "AT5G44030";
Chr5	Araport11	CDS	17716001	17716351	.	+	0	transcript_id "AT5G44030.3"; gene_id "AT5G44030";
Chr5	Araport11	protein	17716001	17719564	.	+	.	transcript_id "AT5G44030.3"; gene_id "AT5G44030";
Chr5	Araport11	CDS	17716425	17716562	.	+	0	transcript_id "AT5G44030.2"; gene_id "AT5G44030";
Chr5	Araport11	CDS	17716425	17716562	.	+	0	transcript_id "AT5G44030.1"; gene_id "AT5G44030";
Chr5	Araport11	CDS	17716425	17716562	.	+	0	transcript_id "AT5G44030.3"; gene_id "AT5G44030";
Chr5	Araport11	exon	17716425	17716562	.	+	.	transcript_id "AT5G44030.2,AT5G44030.1,AT5G44030.3"; gene_id "AT5G44030";
Chr5	Araport11	CDS	17716657	17716782	.	+	0	transcript_id "AT5G44030.2"; gene_id "AT5G44030";
Chr5	Araport11	CDS	17716657	17716782	.	+	0	transcript_id "AT5G44030.1"; gene_id "AT5G44030";
Chr5	Araport11	CDS	17716657	17716782	.	+	0	transcript_id "AT5G44030.3"; gene_id "AT5G44030";
Chr5	Araport11	exon	17716657	17716782	.	+	.	transcript_id "AT5G44030.2,AT5G44030.1,AT5G44030.3"; gene_id "AT5G44030";
Chr5	Araport11	CDS	17716862	17717074	.	+	0	transcript_id "AT5G44030.2"; gene_id "AT5G44030";
Chr5	Araport11	CDS	17716862	17717074	.	+	0	transcript_id "AT5G44030.1"; gene_id "AT5G44030";
Chr5	Araport11	CDS	17716862	17717074	.	+	0	transcript_id "AT5G44030.3"; gene_id "AT5G44030";
Chr5	Araport11	exon	17716862	17717074	.	+	.	transcript_id "AT5G44030.2,AT5G44030.1,AT5G44030.3"; gene_id "AT5G44030";
Chr5	Araport11	CDS	17717146	17717691	.	+	0	transcript_id "AT5G44030.2"; gene_id "AT5G44030";
Chr5	Araport11	CDS	17717146	17717691	.	+	0	transcript_id "AT5G44030.1"; gene_id "AT5G44030";
Chr5	Araport11	CDS	17717146	17717691	.	+	0	transcript_id "AT5G44030.3"; gene_id "AT5G44030";
Chr5	Araport11	exon	17717146	17717691	.	+	.	transcript_id "AT5G44030.2,AT5G44030.1,AT5G44030.3"; gene_id "AT5G44030";
Chr5	Araport11	transposable_element	17717732	17718148	.	-	.	transcript_id "AT5TE64010"; gene_id "AT5TE64010";
Chr5	Araport11	transposon_fragment	17717732	17718148	.	-	.	transcript_id "AT5TE64010"; gene_id "AT5TE64010";
Chr5	Araport11	CDS	17718253	17718603	.	+	0	transcript_id "AT5G44030.2"; gene_id "AT5G44030";
Chr5	Araport11	CDS	17718253	17718603	.	+	0	transcript_id "AT5G44030.1"; gene_id "AT5G44030";
Chr5	Araport11	CDS	17718253	17718603	.	+	0	transcript_id "AT5G44030.3"; gene_id "AT5G44030";
Chr5	Araport11	exon	17718253	17718603	.	+	.	transcript_id "AT5G44030.2,AT5G44030.1,AT5G44030.3"; gene_id "AT5G44030";
Chr5	Araport11	CDS	17718977	17719564	.	+	0	transcript_id "AT5G44030.2"; gene_id "AT5G44030";
Chr5	Araport11	CDS	17718977	17719564	.	+	0	transcript_id "AT5G44030.1"; gene_id "AT5G44030";
Chr5	Araport11	exon	17718977	17719723	.	+	.	transcript_id "AT5G44030.1"; gene_id "AT5G44030";
Chr5	Araport11	CDS	17718977	17719564	.	+	0	transcript_id "AT5G44030.3"; gene_id "AT5G44030";
Chr5	Araport11	exon	17718977	17719564	.	+	.	transcript_id "AT5G44030.2,AT5G44030.3"; gene_id "AT5G44030";
Chr5	Araport11	three_prime_UTR	17719565	17719723	.	+	.	transcript_id "AT5G44030.1"; gene_id "AT5G44030";
Chr5	Araport11	gene	17719659	17721606	.	-	.	transcript_id "AT5G44040"; gene_id "AT5G44040";
Chr5	Araport11	mRNA	17719659	17721606	.	-	.	transcript_id "AT5G44040"; gene_id "AT5G44040.1";
Chr5	Araport11	three_prime_UTR	17719659	17719895	.	-	.	transcript_id "AT5G44040.1"; gene_id "AT5G44040";
Chr5	Araport11	exon	17719659	17720868	.	-	.	transcript_id "AT5G44040.1"; gene_id "AT5G44040";
Chr5	Araport11	CDS	17719896	17720868	.	-	1	transcript_id "AT5G44040.1"; gene_id "AT5G44040";
Chr5	Araport11	protein	17719896	17721348	.	-	.	transcript_id "AT5G44040.1"; gene_id "AT5G44040";
Chr5	Araport11	exon	17720964	17721157	.	-	.	transcript_id "AT5G44040.1"; gene_id "AT5G44040";
Chr5	Araport11	CDS	17720964	17721157	.	-	0	transcript_id "AT5G44040.1"; gene_id "AT5G44040";
Chr5	Araport11	CDS	17721265	17721348	.	-	0	transcript_id "AT5G44040.1"; gene_id "AT5G44040";
Chr5	Araport11	exon	17721265	17721606	.	-	.	transcript_id "AT5G44040.1"; gene_id "AT5G44040";
Chr5	Araport11	five_prime_UTR	17721349	17721606	.	-	.	transcript_id "AT5G44040.1"; gene_id "AT5G44040";
Chr5	Araport11	gene	17722402	17726543	.	+	.	transcript_id "AT5G44050"; gene_id "AT5G44050";
Chr5	Araport11	mRNA	17722402	17726543	.	+	.	transcript_id "AT5G44050"; gene_id "AT5G44050.1";
Chr5	Araport11	five_prime_UTR	17722402	17722483	.	+	.	transcript_id "AT5G44050.1"; gene_id "AT5G44050";
Chr5	Araport11	exon	17722402	17722768	.	+	.	transcript_id "AT5G44050.1"; gene_id "AT5G44050";
Chr5	Araport11	CDS	17722484	17722768	.	+	0	transcript_id "AT5G44050.1"; gene_id "AT5G44050";
Chr5	Araport11	protein	17722484	17726209	.	+	.	transcript_id "AT5G44050.1"; gene_id "AT5G44050";
Chr5	Araport11	exon	17722856	17723143	.	+	.	transcript_id "AT5G44050.1"; gene_id "AT5G44050";
Chr5	Araport11	CDS	17722856	17723143	.	+	0	transcript_id "AT5G44050.1"; gene_id "AT5G44050";
Chr5	Araport11	exon	17724323	17724576	.	+	.	transcript_id "AT5G44050.1"; gene_id "AT5G44050";
Chr5	Araport11	CDS	17724323	17724576	.	+	0	transcript_id "AT5G44050.1"; gene_id "AT5G44050";
Chr5	Araport11	exon	17724673	17724759	.	+	.	transcript_id "AT5G44050.1"; gene_id "AT5G44050";
Chr5	Araport11	CDS	17724673	17724759	.	+	1	transcript_id "AT5G44050.1"; gene_id "AT5G44050";
Chr5	Araport11	exon	17724883	17724939	.	+	.	transcript_id "AT5G44050.1"; gene_id "AT5G44050";
Chr5	Araport11	CDS	17724883	17724939	.	+	1	transcript_id "AT5G44050.1"; gene_id "AT5G44050";
Chr5	Araport11	exon	17725412	17725650	.	+	.	transcript_id "AT5G44050.1"; gene_id "AT5G44050";
Chr5	Araport11	CDS	17725412	17725650	.	+	1	transcript_id "AT5G44050.1"; gene_id "AT5G44050";
Chr5	Araport11	exon	17725747	17725865	.	+	.	transcript_id "AT5G44050.1"; gene_id "AT5G44050";
Chr5	Araport11	CDS	17725747	17725865	.	+	2	transcript_id "AT5G44050.1"; gene_id "AT5G44050";
Chr5	Araport11	exon	17725951	17726040	.	+	.	transcript_id "AT5G44050.1"; gene_id "AT5G44050";
Chr5	Araport11	CDS	17725951	17726040	.	+	0	transcript_id "AT5G44050.1"; gene_id "AT5G44050";
Chr5	Araport11	CDS	17726153	17726209	.	+	0	transcript_id "AT5G44050.1"; gene_id "AT5G44050";
Chr5	Araport11	exon	17726153	17726543	.	+	.	transcript_id "AT5G44050.1"; gene_id "AT5G44050";
Chr5	Araport11	three_prime_UTR	17726210	17726543	.	+	.	transcript_id "AT5G44050.1"; gene_id "AT5G44050";
Chr5	Araport11	transposable_element	17726227	17727004	.	+	.	transcript_id "AT5TE64040"; gene_id "AT5TE64040";
Chr5	Araport11	transposon_fragment	17726227	17727004	.	+	.	transcript_id "AT5TE64040"; gene_id "AT5TE64040";
Chr5	Araport11	transposable_element	17730998	17731082	.	+	.	transcript_id "AT5TE64050"; gene_id "AT5TE64050";
Chr5	Araport11	transposon_fragment	17730998	17731082	.	+	.	transcript_id "AT5TE64050"; gene_id "AT5TE64050";
Chr5	Araport11	gene	17731005	17732298	.	+	.	transcript_id "AT5G44060"; gene_id "AT5G44060";
Chr5	Araport11	mRNA	17731005	17732298	.	+	.	transcript_id "AT5G44060"; gene_id "AT5G44060.1";
Chr5	Araport11	five_prime_UTR	17731005	17731208	.	+	.	transcript_id "AT5G44060.1"; gene_id "AT5G44060";
Chr5	Araport11	exon	17731005	17732298	.	+	.	transcript_id "AT5G44060.1"; gene_id "AT5G44060";
Chr5	Araport11	CDS	17731209	17731661	.	+	0	transcript_id "AT5G44060.1"; gene_id "AT5G44060";
Chr5	Araport11	protein	17731209	17731661	.	+	.	transcript_id "AT5G44060.1"; gene_id "AT5G44060";
Chr5	Araport11	three_prime_UTR	17731662	17732298	.	+	.	transcript_id "AT5G44060.1"; gene_id "AT5G44060";
Chr5	Araport11	gene	17732319	17733425	.	+	.	transcript_id "AT5G44063"; gene_id "AT5G44063";
Chr5	Araport11	mRNA	17732319	17733425	.	+	.	transcript_id "AT5G44063"; gene_id "AT5G44063.1";
Chr5	Araport11	exon	17732319	17732339	.	+	.	transcript_id "AT5G44063.1"; gene_id "AT5G44063";
Chr5	Araport11	CDS	17732319	17732339	.	+	0	transcript_id "AT5G44063.1"; gene_id "AT5G44063";
Chr5	Araport11	protein	17732319	17733425	.	+	.	transcript_id "AT5G44063.1"; gene_id "AT5G44063";
Chr5	Araport11	exon	17732365	17732397	.	+	.	transcript_id "AT5G44063.1"; gene_id "AT5G44063";
Chr5	Araport11	CDS	17732365	17732397	.	+	0	transcript_id "AT5G44063.1"; gene_id "AT5G44063";
Chr5	Araport11	exon	17732454	17732475	.	+	.	transcript_id "AT5G44063.1"; gene_id "AT5G44063";
Chr5	Araport11	CDS	17732454	17732475	.	+	0	transcript_id "AT5G44063.1"; gene_id "AT5G44063";
Chr5	Araport11	exon	17732568	17732621	.	+	.	transcript_id "AT5G44063.1"; gene_id "AT5G44063";
Chr5	Araport11	CDS	17732568	17732621	.	+	2	transcript_id "AT5G44063.1"; gene_id "AT5G44063";
Chr5	Araport11	exon	17733235	17733425	.	+	.	transcript_id "AT5G44063.1"; gene_id "AT5G44063";
Chr5	Araport11	CDS	17733235	17733425	.	+	2	transcript_id "AT5G44063.1"; gene_id "AT5G44063";
Chr5	Araport11	protein	17733485	17733712	.	+	.	transcript_id "AT5G44065.1"; gene_id "AT5G44065";
Chr5	Araport11	gene	17733485	17733774	.	+	.	transcript_id "AT5G44065"; gene_id "AT5G44065";
Chr5	Araport11	mRNA	17733485	17733774	.	+	.	transcript_id "AT5G44065"; gene_id "AT5G44065.1";
Chr5	Araport11	CDS	17733485	17733712	.	+	0	transcript_id "AT5G44065.1"; gene_id "AT5G44065";
Chr5	Araport11	exon	17733485	17733774	.	+	.	transcript_id "AT5G44065.1"; gene_id "AT5G44065";
Chr5	Araport11	three_prime_UTR	17733713	17733774	.	+	.	transcript_id "AT5G44065.1"; gene_id "AT5G44065";
Chr5	Araport11	gene	17734706	17737859	.	+	.	transcript_id "AT5G44070"; gene_id "AT5G44070";
Chr5	Araport11	mRNA	17734706	17737859	.	+	.	transcript_id "AT5G44070"; gene_id "AT5G44070.1";
Chr5	Araport11	five_prime_UTR	17734706	17734875	.	+	.	transcript_id "AT5G44070.1"; gene_id "AT5G44070";
Chr5	Araport11	exon	17734706	17734950	.	+	.	transcript_id "AT5G44070.1"; gene_id "AT5G44070";
Chr5	Araport11	mRNA	17734708	17737859	.	+	.	transcript_id "AT5G44070"; gene_id "AT5G44070.2";
Chr5	Araport11	exon	17734708	17735222	.	+	.	transcript_id "AT5G44070.2"; gene_id "AT5G44070";
Chr5	Araport11	five_prime_UTR	17734708	17735222	.	+	.	transcript_id "AT5G44070.2"; gene_id "AT5G44070";
Chr5	Araport11	CDS	17734876	17734950	.	+	0	transcript_id "AT5G44070.1"; gene_id "AT5G44070";
Chr5	Araport11	protein	17734876	17737672	.	+	.	transcript_id "AT5G44070.1"; gene_id "AT5G44070";
Chr5	Araport11	CDS	17735382	17735538	.	+	0	transcript_id "AT5G44070.1"; gene_id "AT5G44070";
Chr5	Araport11	five_prime_UTR	17735382	17735414	.	+	.	transcript_id "AT5G44070.2"; gene_id "AT5G44070";
Chr5	Araport11	exon	17735382	17735538	.	+	.	transcript_id "AT5G44070.1,AT5G44070.2"; gene_id "AT5G44070";
Chr5	Araport11	CDS	17735415	17735538	.	+	0	transcript_id "AT5G44070.2"; gene_id "AT5G44070";
Chr5	Araport11	protein	17735415	17737672	.	+	.	transcript_id "AT5G44070.2"; gene_id "AT5G44070";
Chr5	Araport11	CDS	17735618	17735856	.	+	2	transcript_id "AT5G44070.1"; gene_id "AT5G44070";
Chr5	Araport11	CDS	17735618	17735856	.	+	2	transcript_id "AT5G44070.2"; gene_id "AT5G44070";
Chr5	Araport11	exon	17735618	17735856	.	+	.	transcript_id "AT5G44070.1,AT5G44070.2"; gene_id "AT5G44070";
Chr5	Araport11	CDS	17735941	17736104	.	+	0	transcript_id "AT5G44070.1"; gene_id "AT5G44070";
Chr5	Araport11	CDS	17735941	17736104	.	+	0	transcript_id "AT5G44070.2"; gene_id "AT5G44070";
Chr5	Araport11	exon	17735941	17736104	.	+	.	transcript_id "AT5G44070.1,AT5G44070.2"; gene_id "AT5G44070";
Chr5	Araport11	CDS	17736204	17736255	.	+	1	transcript_id "AT5G44070.1"; gene_id "AT5G44070";
Chr5	Araport11	CDS	17736204	17736255	.	+	1	transcript_id "AT5G44070.2"; gene_id "AT5G44070";
Chr5	Araport11	exon	17736204	17736255	.	+	.	transcript_id "AT5G44070.1,AT5G44070.2"; gene_id "AT5G44070";
Chr5	Araport11	CDS	17736450	17736677	.	+	0	transcript_id "AT5G44070.1"; gene_id "AT5G44070";
Chr5	Araport11	CDS	17736450	17736677	.	+	0	transcript_id "AT5G44070.2"; gene_id "AT5G44070";
Chr5	Araport11	exon	17736450	17736677	.	+	.	transcript_id "AT5G44070.1,AT5G44070.2"; gene_id "AT5G44070";
Chr5	Araport11	CDS	17736780	17736969	.	+	0	transcript_id "AT5G44070.1"; gene_id "AT5G44070";
Chr5	Araport11	CDS	17736780	17736969	.	+	0	transcript_id "AT5G44070.2"; gene_id "AT5G44070";
Chr5	Araport11	exon	17736780	17736969	.	+	.	transcript_id "AT5G44070.1,AT5G44070.2"; gene_id "AT5G44070";
Chr5	Araport11	CDS	17737059	17737324	.	+	2	transcript_id "AT5G44070.1"; gene_id "AT5G44070";
Chr5	Araport11	CDS	17737059	17737324	.	+	2	transcript_id "AT5G44070.2"; gene_id "AT5G44070";
Chr5	Araport11	exon	17737059	17737324	.	+	.	transcript_id "AT5G44070.1,AT5G44070.2"; gene_id "AT5G44070";
Chr5	Araport11	CDS	17737586	17737672	.	+	0	transcript_id "AT5G44070.1"; gene_id "AT5G44070";
Chr5	Araport11	CDS	17737586	17737672	.	+	0	transcript_id "AT5G44070.2"; gene_id "AT5G44070";
Chr5	Araport11	exon	17737586	17737859	.	+	.	transcript_id "AT5G44070.1,AT5G44070.2"; gene_id "AT5G44070";
Chr5	Araport11	three_prime_UTR	17737673	17737859	.	+	.	transcript_id "AT5G44070.1,AT5G44070.2"; gene_id "AT5G44070";
Chr5	Araport11	gene	17737874	17739949	.	-	.	transcript_id "AT5G44080"; gene_id "AT5G44080";
Chr5	Araport11	mRNA	17737874	17739949	.	-	.	transcript_id "AT5G44080"; gene_id "AT5G44080.1";
Chr5	Araport11	three_prime_UTR	17737874	17738786	.	-	.	transcript_id "AT5G44080.1"; gene_id "AT5G44080";
Chr5	Araport11	exon	17737874	17739949	.	-	.	transcript_id "AT5G44080.1"; gene_id "AT5G44080";
Chr5	Araport11	CDS	17738787	17739734	.	-	0	transcript_id "AT5G44080.1"; gene_id "AT5G44080";
Chr5	Araport11	protein	17738787	17739734	.	-	.	transcript_id "AT5G44080.1"; gene_id "AT5G44080";
Chr5	Araport11	five_prime_UTR	17739735	17739949	.	-	.	transcript_id "AT5G44080.1"; gene_id "AT5G44080";
Chr5	Araport11	transposable_element	17740219	17742501	.	-	.	transcript_id "AT5TE64080"; gene_id "AT5TE64080";
Chr5	Araport11	transposon_fragment	17740219	17741491	.	-	.	transcript_id "AT5TE64080"; gene_id "AT5TE64080";
Chr5	Araport11	transposon_fragment	17742227	17742501	.	-	.	transcript_id "AT5TE64080"; gene_id "AT5TE64080";
Chr5	Araport11	gene	17742765	17748526	.	-	.	transcript_id "AT5G44090"; gene_id "AT5G44090";
Chr5	Araport11	mRNA	17742765	17748526	.	-	.	transcript_id "AT5G44090"; gene_id "AT5G44090.1";
Chr5	Araport11	exon	17742765	17743111	.	-	.	transcript_id "AT5G44090.1"; gene_id "AT5G44090";
Chr5	Araport11	three_prime_UTR	17742765	17743111	.	-	.	transcript_id "AT5G44090.1"; gene_id "AT5G44090";
Chr5	Araport11	mRNA	17742766	17748525	.	-	.	transcript_id "AT5G44090"; gene_id "AT5G44090.2";
Chr5	Araport11	exon	17742766	17743111	.	-	.	transcript_id "AT5G44090.2"; gene_id "AT5G44090";
Chr5	Araport11	three_prime_UTR	17742766	17743111	.	-	.	transcript_id "AT5G44090.2"; gene_id "AT5G44090";
Chr5	Araport11	three_prime_UTR	17743251	17743263	.	-	.	transcript_id "AT5G44090.1,AT5G44090.2"; gene_id "AT5G44090";
Chr5	Araport11	exon	17743251	17743404	.	-	.	transcript_id "AT5G44090.1,AT5G44090.2"; gene_id "AT5G44090";
Chr5	Araport11	CDS	17743264	17743404	.	-	0	transcript_id "AT5G44090.1"; gene_id "AT5G44090";
Chr5	Araport11	CDS	17743264	17743404	.	-	0	transcript_id "AT5G44090.2"; gene_id "AT5G44090";
Chr5	Araport11	protein	17743264	17747594	.	-	.	transcript_id "AT5G44090.2"; gene_id "AT5G44090";
Chr5	Araport11	protein	17743264	17747909	.	-	.	transcript_id "AT5G44090.1"; gene_id "AT5G44090";
Chr5	Araport11	CDS	17743612	17743737	.	-	0	transcript_id "AT5G44090.1"; gene_id "AT5G44090";
Chr5	Araport11	CDS	17743612	17743737	.	-	0	transcript_id "AT5G44090.2"; gene_id "AT5G44090";
Chr5	Araport11	exon	17743612	17743737	.	-	.	transcript_id "AT5G44090.1,AT5G44090.2"; gene_id "AT5G44090";
Chr5	Araport11	CDS	17743839	17743995	.	-	1	transcript_id "AT5G44090.1"; gene_id "AT5G44090";
Chr5	Araport11	CDS	17743839	17743995	.	-	1	transcript_id "AT5G44090.2"; gene_id "AT5G44090";
Chr5	Araport11	exon	17743839	17743995	.	-	.	transcript_id "AT5G44090.1,AT5G44090.2"; gene_id "AT5G44090";
Chr5	Araport11	CDS	17744427	17744536	.	-	0	transcript_id "AT5G44090.1"; gene_id "AT5G44090";
Chr5	Araport11	CDS	17744427	17744536	.	-	0	transcript_id "AT5G44090.2"; gene_id "AT5G44090";
Chr5	Araport11	exon	17744427	17744536	.	-	.	transcript_id "AT5G44090.1,AT5G44090.2"; gene_id "AT5G44090";
Chr5	Araport11	CDS	17744649	17744796	.	-	1	transcript_id "AT5G44090.1"; gene_id "AT5G44090";
Chr5	Araport11	CDS	17744649	17744796	.	-	1	transcript_id "AT5G44090.2"; gene_id "AT5G44090";
Chr5	Araport11	exon	17744649	17744796	.	-	.	transcript_id "AT5G44090.1,AT5G44090.2"; gene_id "AT5G44090";
Chr5	Araport11	CDS	17745094	17745235	.	-	2	transcript_id "AT5G44090.1"; gene_id "AT5G44090";
Chr5	Araport11	CDS	17745094	17745235	.	-	2	transcript_id "AT5G44090.2"; gene_id "AT5G44090";
Chr5	Araport11	exon	17745094	17745235	.	-	.	transcript_id "AT5G44090.1,AT5G44090.2"; gene_id "AT5G44090";
Chr5	Araport11	CDS	17745586	17745676	.	-	0	transcript_id "AT5G44090.1"; gene_id "AT5G44090";
Chr5	Araport11	CDS	17745586	17745676	.	-	0	transcript_id "AT5G44090.2"; gene_id "AT5G44090";
Chr5	Araport11	exon	17745586	17745676	.	-	.	transcript_id "AT5G44090.1,AT5G44090.2"; gene_id "AT5G44090";
Chr5	Araport11	CDS	17745796	17745901	.	-	1	transcript_id "AT5G44090.1"; gene_id "AT5G44090";
Chr5	Araport11	CDS	17745796	17745901	.	-	1	transcript_id "AT5G44090.2"; gene_id "AT5G44090";
Chr5	Araport11	exon	17745796	17745901	.	-	.	transcript_id "AT5G44090.1,AT5G44090.2"; gene_id "AT5G44090";
Chr5	Araport11	CDS	17746353	17746452	.	-	2	transcript_id "AT5G44090.1"; gene_id "AT5G44090";
Chr5	Araport11	CDS	17746353	17746452	.	-	2	transcript_id "AT5G44090.2"; gene_id "AT5G44090";
Chr5	Araport11	exon	17746353	17746452	.	-	.	transcript_id "AT5G44090.1,AT5G44090.2"; gene_id "AT5G44090";
Chr5	Araport11	CDS	17746555	17746660	.	-	0	transcript_id "AT5G44090.1"; gene_id "AT5G44090";
Chr5	Araport11	CDS	17746555	17746660	.	-	0	transcript_id "AT5G44090.2"; gene_id "AT5G44090";
Chr5	Araport11	exon	17746555	17746660	.	-	.	transcript_id "AT5G44090.1,AT5G44090.2"; gene_id "AT5G44090";
Chr5	Araport11	CDS	17747012	17747251	.	-	0	transcript_id "AT5G44090.1"; gene_id "AT5G44090";
Chr5	Araport11	CDS	17747012	17747251	.	-	0	transcript_id "AT5G44090.2"; gene_id "AT5G44090";
Chr5	Araport11	exon	17747012	17747251	.	-	.	transcript_id "AT5G44090.1,AT5G44090.2"; gene_id "AT5G44090";
Chr5	Araport11	CDS	17747340	17747594	.	-	0	transcript_id "AT5G44090.2"; gene_id "AT5G44090";
Chr5	Araport11	exon	17747340	17748525	.	-	.	transcript_id "AT5G44090.2"; gene_id "AT5G44090";
Chr5	Araport11	five_prime_UTR	17747595	17748525	.	-	.	transcript_id "AT5G44090.2"; gene_id "AT5G44090";
Chr5	Araport11	CDS	17747760	17747909	.	-	0	transcript_id "AT5G44090.1"; gene_id "AT5G44090";
Chr5	Araport11	exon	17747760	17748526	.	-	.	transcript_id "AT5G44090.1"; gene_id "AT5G44090";
Chr5	Araport11	five_prime_UTR	17747910	17748526	.	-	.	transcript_id "AT5G44090.1"; gene_id "AT5G44090";
Chr5	Araport11	transposable_element	17748874	17749028	.	+	.	transcript_id "AT5TE64100"; gene_id "AT5TE64100";
Chr5	Araport11	transposon_fragment	17748874	17749028	.	+	.	transcript_id "AT5TE64100"; gene_id "AT5TE64100";
Chr5	Araport11	gene	17749057	17752849	.	-	.	transcript_id "AT5G44100"; gene_id "AT5G44100";
Chr5	Araport11	mRNA	17749057	17752839	.	-	.	transcript_id "AT5G44100"; gene_id "AT5G44100.1";
Chr5	Araport11	three_prime_UTR	17749057	17749453	.	-	.	transcript_id "AT5G44100.1"; gene_id "AT5G44100";
Chr5	Araport11	exon	17749057	17749759	.	-	.	transcript_id "AT5G44100.1"; gene_id "AT5G44100";
Chr5	Araport11	mRNA	17749118	17752849	.	-	.	transcript_id "AT5G44100"; gene_id "AT5G44100.2";
Chr5	Araport11	three_prime_UTR	17749118	17749453	.	-	.	transcript_id "AT5G44100.2"; gene_id "AT5G44100";
Chr5	Araport11	exon	17749118	17749759	.	-	.	transcript_id "AT5G44100.2"; gene_id "AT5G44100";
Chr5	Araport11	CDS	17749454	17749759	.	-	0	transcript_id "AT5G44100.1"; gene_id "AT5G44100";
Chr5	Araport11	CDS	17749454	17749759	.	-	0	transcript_id "AT5G44100.2"; gene_id "AT5G44100";
Chr5	Araport11	protein	17749454	17752285	.	-	.	transcript_id "AT5G44100.1"; gene_id "AT5G44100";
Chr5	Araport11	protein	17749454	17752285	.	-	.	transcript_id "AT5G44100.2"; gene_id "AT5G44100";
Chr5	Araport11	CDS	17749845	17749978	.	-	2	transcript_id "AT5G44100.1"; gene_id "AT5G44100";
Chr5	Araport11	CDS	17749845	17749978	.	-	2	transcript_id "AT5G44100.2"; gene_id "AT5G44100";
Chr5	Araport11	exon	17749845	17749978	.	-	.	transcript_id "AT5G44100.1,AT5G44100.2"; gene_id "AT5G44100";
Chr5	Araport11	CDS	17750079	17750142	.	-	0	transcript_id "AT5G44100.1"; gene_id "AT5G44100";
Chr5	Araport11	CDS	17750079	17750142	.	-	0	transcript_id "AT5G44100.2"; gene_id "AT5G44100";
Chr5	Araport11	exon	17750079	17750142	.	-	.	transcript_id "AT5G44100.1,AT5G44100.2"; gene_id "AT5G44100";
Chr5	Araport11	CDS	17750235	17750320	.	-	2	transcript_id "AT5G44100.1"; gene_id "AT5G44100";
Chr5	Araport11	CDS	17750235	17750320	.	-	2	transcript_id "AT5G44100.2"; gene_id "AT5G44100";
Chr5	Araport11	exon	17750235	17750320	.	-	.	transcript_id "AT5G44100.1,AT5G44100.2"; gene_id "AT5G44100";
Chr5	Araport11	CDS	17750418	17750544	.	-	0	transcript_id "AT5G44100.1"; gene_id "AT5G44100";
Chr5	Araport11	CDS	17750418	17750544	.	-	0	transcript_id "AT5G44100.2"; gene_id "AT5G44100";
Chr5	Araport11	exon	17750418	17750544	.	-	.	transcript_id "AT5G44100.1,AT5G44100.2"; gene_id "AT5G44100";
Chr5	Araport11	CDS	17750642	17750726	.	-	1	transcript_id "AT5G44100.1"; gene_id "AT5G44100";
Chr5	Araport11	CDS	17750642	17750726	.	-	1	transcript_id "AT5G44100.2"; gene_id "AT5G44100";
Chr5	Araport11	exon	17750642	17750726	.	-	.	transcript_id "AT5G44100.1,AT5G44100.2"; gene_id "AT5G44100";
Chr5	Araport11	CDS	17750818	17750881	.	-	2	transcript_id "AT5G44100.1"; gene_id "AT5G44100";
Chr5	Araport11	CDS	17750818	17750881	.	-	2	transcript_id "AT5G44100.2"; gene_id "AT5G44100";
Chr5	Araport11	exon	17750818	17750881	.	-	.	transcript_id "AT5G44100.1,AT5G44100.2"; gene_id "AT5G44100";
Chr5	Araport11	CDS	17750967	17751028	.	-	1	transcript_id "AT5G44100.1"; gene_id "AT5G44100";
Chr5	Araport11	CDS	17750967	17751028	.	-	1	transcript_id "AT5G44100.2"; gene_id "AT5G44100";
Chr5	Araport11	exon	17750967	17751028	.	-	.	transcript_id "AT5G44100.1,AT5G44100.2"; gene_id "AT5G44100";
Chr5	Araport11	CDS	17751136	17751206	.	-	0	transcript_id "AT5G44100.1"; gene_id "AT5G44100";
Chr5	Araport11	CDS	17751136	17751206	.	-	0	transcript_id "AT5G44100.2"; gene_id "AT5G44100";
Chr5	Araport11	exon	17751136	17751206	.	-	.	transcript_id "AT5G44100.1,AT5G44100.2"; gene_id "AT5G44100";
Chr5	Araport11	CDS	17751314	17751409	.	-	0	transcript_id "AT5G44100.1"; gene_id "AT5G44100";
Chr5	Araport11	CDS	17751314	17751409	.	-	0	transcript_id "AT5G44100.2"; gene_id "AT5G44100";
Chr5	Araport11	exon	17751314	17751409	.	-	.	transcript_id "AT5G44100.1,AT5G44100.2"; gene_id "AT5G44100";
Chr5	Araport11	CDS	17751512	17751660	.	-	2	transcript_id "AT5G44100.1"; gene_id "AT5G44100";
Chr5	Araport11	CDS	17751512	17751660	.	-	2	transcript_id "AT5G44100.2"; gene_id "AT5G44100";
Chr5	Araport11	exon	17751512	17751660	.	-	.	transcript_id "AT5G44100.1,AT5G44100.2"; gene_id "AT5G44100";
Chr5	Araport11	CDS	17751782	17751851	.	-	0	transcript_id "AT5G44100.1"; gene_id "AT5G44100";
Chr5	Araport11	CDS	17751782	17751851	.	-	0	transcript_id "AT5G44100.2"; gene_id "AT5G44100";
Chr5	Araport11	exon	17751782	17751851	.	-	.	transcript_id "AT5G44100.1,AT5G44100.2"; gene_id "AT5G44100";
Chr5	Araport11	CDS	17752074	17752114	.	-	2	transcript_id "AT5G44100.1"; gene_id "AT5G44100";
Chr5	Araport11	CDS	17752074	17752114	.	-	2	transcript_id "AT5G44100.2"; gene_id "AT5G44100";
Chr5	Araport11	exon	17752074	17752114	.	-	.	transcript_id "AT5G44100.1,AT5G44100.2"; gene_id "AT5G44100";
Chr5	Araport11	CDS	17752210	17752285	.	-	0	transcript_id "AT5G44100.1"; gene_id "AT5G44100";
Chr5	Araport11	exon	17752210	17752839	.	-	.	transcript_id "AT5G44100.1"; gene_id "AT5G44100";
Chr5	Araport11	CDS	17752210	17752285	.	-	0	transcript_id "AT5G44100.2"; gene_id "AT5G44100";
Chr5	Araport11	exon	17752210	17752469	.	-	.	transcript_id "AT5G44100.2"; gene_id "AT5G44100";
Chr5	Araport11	five_prime_UTR	17752286	17752839	.	-	.	transcript_id "AT5G44100.1"; gene_id "AT5G44100";
Chr5	Araport11	five_prime_UTR	17752286	17752469	.	-	.	transcript_id "AT5G44100.2"; gene_id "AT5G44100";
Chr5	Araport11	exon	17752604	17752849	.	-	.	transcript_id "AT5G44100.2"; gene_id "AT5G44100";
Chr5	Araport11	five_prime_UTR	17752604	17752849	.	-	.	transcript_id "AT5G44100.2"; gene_id "AT5G44100";
Chr5	Araport11	gene	17753959	17755768	.	-	.	transcript_id "AT5G44110"; gene_id "AT5G44110";
Chr5	Araport11	mRNA	17753959	17755768	.	-	.	transcript_id "AT5G44110"; gene_id "AT5G44110.1";
Chr5	Araport11	three_prime_UTR	17753959	17754221	.	-	.	transcript_id "AT5G44110.1"; gene_id "AT5G44110";
Chr5	Araport11	exon	17753959	17754482	.	-	.	transcript_id "AT5G44110.1"; gene_id "AT5G44110";
Chr5	Araport11	mRNA	17754064	17755742	.	-	.	transcript_id "AT5G44110"; gene_id "AT5G44110.2";
Chr5	Araport11	mRNA	17754064	17755742	.	-	.	transcript_id "AT5G44110"; gene_id "AT5G44110.4";
Chr5	Araport11	three_prime_UTR	17754064	17754423	.	-	.	transcript_id "AT5G44110.2,AT5G44110.4"; gene_id "AT5G44110";
Chr5	Araport11	exon	17754064	17754480	.	-	.	transcript_id "AT5G44110.2,AT5G44110.4"; gene_id "AT5G44110";
Chr5	Araport11	mRNA	17754064	17755742	.	-	.	transcript_id "AT5G44110"; gene_id "AT5G44110.3";
Chr5	Araport11	three_prime_UTR	17754064	17754391	.	-	.	transcript_id "AT5G44110.3"; gene_id "AT5G44110";
Chr5	Araport11	exon	17754064	17754482	.	-	.	transcript_id "AT5G44110.3"; gene_id "AT5G44110";
Chr5	Araport11	CDS	17754222	17754482	.	-	0	transcript_id "AT5G44110.1"; gene_id "AT5G44110";
Chr5	Araport11	protein	17754222	17755672	.	-	.	transcript_id "AT5G44110.1"; gene_id "AT5G44110";
Chr5	Araport11	CDS	17754392	17754482	.	-	1	transcript_id "AT5G44110.3"; gene_id "AT5G44110";
Chr5	Araport11	protein	17754392	17755672	.	-	.	transcript_id "AT5G44110.3"; gene_id "AT5G44110";
Chr5	Araport11	CDS	17754424	17754480	.	-	0	transcript_id "AT5G44110.2"; gene_id "AT5G44110";
Chr5	Araport11	CDS	17754424	17754480	.	-	0	transcript_id "AT5G44110.4"; gene_id "AT5G44110";
Chr5	Araport11	protein	17754424	17755206	.	-	.	transcript_id "AT5G44110.4"; gene_id "AT5G44110";
Chr5	Araport11	protein	17754424	17755672	.	-	.	transcript_id "AT5G44110.2"; gene_id "AT5G44110";
Chr5	Araport11	CDS	17754561	17754647	.	-	0	transcript_id "AT5G44110.1"; gene_id "AT5G44110";
Chr5	Araport11	CDS	17754561	17754647	.	-	0	transcript_id "AT5G44110.2"; gene_id "AT5G44110";
Chr5	Araport11	CDS	17754561	17754647	.	-	0	transcript_id "AT5G44110.4"; gene_id "AT5G44110";
Chr5	Araport11	CDS	17754561	17754647	.	-	1	transcript_id "AT5G44110.3"; gene_id "AT5G44110";
Chr5	Araport11	exon	17754561	17754647	.	-	.	transcript_id "AT5G44110.1,AT5G44110.2,AT5G44110.4,AT5G44110.3"; gene_id "AT5G44110";
Chr5	Araport11	CDS	17754732	17754868	.	-	2	transcript_id "AT5G44110.1"; gene_id "AT5G44110";
Chr5	Araport11	CDS	17754732	17754868	.	-	2	transcript_id "AT5G44110.2"; gene_id "AT5G44110";
Chr5	Araport11	CDS	17754732	17754868	.	-	2	transcript_id "AT5G44110.4"; gene_id "AT5G44110";
Chr5	Araport11	exon	17754732	17754868	.	-	.	transcript_id "AT5G44110.1,AT5G44110.2,AT5G44110.4"; gene_id "AT5G44110";
Chr5	Araport11	exon	17754739	17754868	.	-	.	transcript_id "AT5G44110.3"; gene_id "AT5G44110";
Chr5	Araport11	CDS	17754739	17754868	.	-	2	transcript_id "AT5G44110.3"; gene_id "AT5G44110";
Chr5	Araport11	CDS	17754948	17754999	.	-	0	transcript_id "AT5G44110.1"; gene_id "AT5G44110";
Chr5	Araport11	CDS	17754948	17754999	.	-	0	transcript_id "AT5G44110.2"; gene_id "AT5G44110";
Chr5	Araport11	CDS	17754948	17754999	.	-	0	transcript_id "AT5G44110.4"; gene_id "AT5G44110";
Chr5	Araport11	CDS	17754948	17754999	.	-	0	transcript_id "AT5G44110.3"; gene_id "AT5G44110";
Chr5	Araport11	exon	17754948	17754999	.	-	.	transcript_id "AT5G44110.1,AT5G44110.2,AT5G44110.4,AT5G44110.3"; gene_id "AT5G44110";
Chr5	Araport11	CDS	17755084	17755244	.	-	2	transcript_id "AT5G44110.1"; gene_id "AT5G44110";
Chr5	Araport11	CDS	17755084	17755244	.	-	2	transcript_id "AT5G44110.2"; gene_id "AT5G44110";
Chr5	Araport11	CDS	17755084	17755206	.	-	0	transcript_id "AT5G44110.4"; gene_id "AT5G44110";
Chr5	Araport11	CDS	17755084	17755244	.	-	2	transcript_id "AT5G44110.3"; gene_id "AT5G44110";
Chr5	Araport11	exon	17755084	17755244	.	-	.	transcript_id "AT5G44110.1,AT5G44110.2,AT5G44110.4,AT5G44110.3"; gene_id "AT5G44110";
Chr5	Araport11	five_prime_UTR	17755207	17755244	.	-	.	transcript_id "AT5G44110.4"; gene_id "AT5G44110";
Chr5	Araport11	exon	17755344	17755742	.	-	.	transcript_id "AT5G44110.4"; gene_id "AT5G44110";
Chr5	Araport11	five_prime_UTR	17755344	17755742	.	-	.	transcript_id "AT5G44110.4"; gene_id "AT5G44110";
Chr5	Araport11	CDS	17755522	17755672	.	-	0	transcript_id "AT5G44110.1"; gene_id "AT5G44110";
Chr5	Araport11	exon	17755522	17755768	.	-	.	transcript_id "AT5G44110.1"; gene_id "AT5G44110";
Chr5	Araport11	CDS	17755522	17755672	.	-	0	transcript_id "AT5G44110.2"; gene_id "AT5G44110";
Chr5	Araport11	CDS	17755522	17755672	.	-	0	transcript_id "AT5G44110.3"; gene_id "AT5G44110";
Chr5	Araport11	exon	17755522	17755742	.	-	.	transcript_id "AT5G44110.2,AT5G44110.3"; gene_id "AT5G44110";
Chr5	Araport11	five_prime_UTR	17755673	17755768	.	-	.	transcript_id "AT5G44110.1"; gene_id "AT5G44110";
Chr5	Araport11	five_prime_UTR	17755673	17755742	.	-	.	transcript_id "AT5G44110.2,AT5G44110.3"; gene_id "AT5G44110";
Chr5	Araport11	gene	17756238	17758336	.	-	.	transcript_id "AT5G44120"; gene_id "AT5G44120";
Chr5	Araport11	mRNA	17756238	17758336	.	-	.	transcript_id "AT5G44120"; gene_id "AT5G44120.3";
Chr5	Araport11	three_prime_UTR	17756238	17756459	.	-	.	transcript_id "AT5G44120.3"; gene_id "AT5G44120";
Chr5	Araport11	exon	17756238	17756864	.	-	.	transcript_id "AT5G44120.3"; gene_id "AT5G44120";
Chr5	Araport11	mRNA	17756264	17758275	.	-	.	transcript_id "AT5G44120"; gene_id "AT5G44120.2";
Chr5	Araport11	mRNA	17756264	17758275	.	-	.	transcript_id "AT5G44120"; gene_id "AT5G44120.1";
Chr5	Araport11	three_prime_UTR	17756264	17756459	.	-	.	transcript_id "AT5G44120.2,AT5G44120.1"; gene_id "AT5G44120";
Chr5	Araport11	exon	17756264	17756864	.	-	.	transcript_id "AT5G44120.2,AT5G44120.1"; gene_id "AT5G44120";
Chr5	Araport11	CDS	17756460	17756864	.	-	0	transcript_id "AT5G44120.3"; gene_id "AT5G44120";
Chr5	Araport11	CDS	17756460	17756864	.	-	0	transcript_id "AT5G44120.2"; gene_id "AT5G44120";
Chr5	Araport11	CDS	17756460	17756864	.	-	0	transcript_id "AT5G44120.1"; gene_id "AT5G44120";
Chr5	Araport11	protein	17756460	17757432	.	-	.	transcript_id "AT5G44120.1"; gene_id "AT5G44120";
Chr5	Araport11	protein	17756460	17757811	.	-	.	transcript_id "AT5G44120.2"; gene_id "AT5G44120";
Chr5	Araport11	protein	17756460	17758246	.	-	.	transcript_id "AT5G44120.3"; gene_id "AT5G44120";
Chr5	Araport11	CDS	17756980	17757426	.	-	0	transcript_id "AT5G44120.3"; gene_id "AT5G44120";
Chr5	Araport11	CDS	17756980	17757426	.	-	0	transcript_id "AT5G44120.2"; gene_id "AT5G44120";
Chr5	Araport11	exon	17756980	17757426	.	-	.	transcript_id "AT5G44120.3,AT5G44120.2"; gene_id "AT5G44120";
Chr5	Araport11	CDS	17756980	17757432	.	-	0	transcript_id "AT5G44120.1"; gene_id "AT5G44120";
Chr5	Araport11	exon	17756980	17757822	.	-	.	transcript_id "AT5G44120.1"; gene_id "AT5G44120";
Chr5	Araport11	five_prime_UTR	17757433	17757822	.	-	.	transcript_id "AT5G44120.1"; gene_id "AT5G44120";
Chr5	Araport11	exon	17757557	17757822	.	-	.	transcript_id "AT5G44120.3"; gene_id "AT5G44120";
Chr5	Araport11	CDS	17757557	17757822	.	-	2	transcript_id "AT5G44120.3"; gene_id "AT5G44120";
Chr5	Araport11	CDS	17757557	17757811	.	-	0	transcript_id "AT5G44120.2"; gene_id "AT5G44120";
Chr5	Araport11	exon	17757557	17757816	.	-	.	transcript_id "AT5G44120.2"; gene_id "AT5G44120";
Chr5	Araport11	five_prime_UTR	17757812	17757816	.	-	.	transcript_id "AT5G44120.2"; gene_id "AT5G44120";
Chr5	Araport11	exon	17757942	17758275	.	-	.	transcript_id "AT5G44120.2"; gene_id "AT5G44120";
Chr5	Araport11	five_prime_UTR	17757942	17758275	.	-	.	transcript_id "AT5G44120.2"; gene_id "AT5G44120";
Chr5	Araport11	CDS	17757946	17758246	.	-	0	transcript_id "AT5G44120.3"; gene_id "AT5G44120";
Chr5	Araport11	exon	17757946	17758336	.	-	.	transcript_id "AT5G44120.3"; gene_id "AT5G44120";
Chr5	Araport11	exon	17757946	17758275	.	-	.	transcript_id "AT5G44120.1"; gene_id "AT5G44120";
Chr5	Araport11	five_prime_UTR	17757946	17758275	.	-	.	transcript_id "AT5G44120.1"; gene_id "AT5G44120";
Chr5	Araport11	five_prime_UTR	17758247	17758336	.	-	.	transcript_id "AT5G44120.3"; gene_id "AT5G44120";
Chr5	Araport11	gene	17760865	17762089	.	+	.	transcript_id "AT5G44130"; gene_id "AT5G44130";
Chr5	Araport11	mRNA	17760865	17762089	.	+	.	transcript_id "AT5G44130"; gene_id "AT5G44130.1";
Chr5	Araport11	five_prime_UTR	17760865	17761127	.	+	.	transcript_id "AT5G44130.1"; gene_id "AT5G44130";
Chr5	Araport11	exon	17760865	17762089	.	+	.	transcript_id "AT5G44130.1"; gene_id "AT5G44130";
Chr5	Araport11	CDS	17761128	17761871	.	+	0	transcript_id "AT5G44130.1"; gene_id "AT5G44130";
Chr5	Araport11	protein	17761128	17761871	.	+	.	transcript_id "AT5G44130.1"; gene_id "AT5G44130";
Chr5	Araport11	three_prime_UTR	17761872	17762089	.	+	.	transcript_id "AT5G44130.1"; gene_id "AT5G44130";
Chr5	Araport11	protein	17762491	17763629	.	+	.	transcript_id "AT5G44140.1"; gene_id "AT5G44140";
Chr5	Araport11	gene	17762491	17763666	.	+	.	transcript_id "AT5G44140"; gene_id "AT5G44140";
Chr5	Araport11	mRNA	17762491	17763666	.	+	.	transcript_id "AT5G44140"; gene_id "AT5G44140.1";
Chr5	Araport11	exon	17762491	17762665	.	+	.	transcript_id "AT5G44140.1"; gene_id "AT5G44140";
Chr5	Araport11	CDS	17762491	17762665	.	+	0	transcript_id "AT5G44140.1"; gene_id "AT5G44140";
Chr5	Araport11	exon	17762724	17762836	.	+	.	transcript_id "AT5G44140.1"; gene_id "AT5G44140";
Chr5	Araport11	CDS	17762724	17762836	.	+	2	transcript_id "AT5G44140.1"; gene_id "AT5G44140";
Chr5	Araport11	exon	17762925	17763095	.	+	.	transcript_id "AT5G44140.1"; gene_id "AT5G44140";
Chr5	Araport11	CDS	17762925	17763095	.	+	0	transcript_id "AT5G44140.1"; gene_id "AT5G44140";
Chr5	Araport11	exon	17763169	17763381	.	+	.	transcript_id "AT5G44140.1"; gene_id "AT5G44140";
Chr5	Araport11	CDS	17763169	17763381	.	+	0	transcript_id "AT5G44140.1"; gene_id "AT5G44140";
Chr5	Araport11	CDS	17763465	17763629	.	+	0	transcript_id "AT5G44140.1"; gene_id "AT5G44140";
Chr5	Araport11	exon	17763465	17763666	.	+	.	transcript_id "AT5G44140.1"; gene_id "AT5G44140";
Chr5	Araport11	three_prime_UTR	17763630	17763666	.	+	.	transcript_id "AT5G44140.1"; gene_id "AT5G44140";
Chr5	Araport11	gene	17763631	17765428	.	-	.	transcript_id "AT5G44150"; gene_id "AT5G44150";
Chr5	Araport11	mRNA	17763631	17765428	.	-	.	transcript_id "AT5G44150"; gene_id "AT5G44150.1";
Chr5	Araport11	three_prime_UTR	17763631	17763796	.	-	.	transcript_id "AT5G44150.1"; gene_id "AT5G44150";
Chr5	Araport11	exon	17763631	17764273	.	-	.	transcript_id "AT5G44150.1"; gene_id "AT5G44150";
Chr5	Araport11	CDS	17763797	17764273	.	-	0	transcript_id "AT5G44150.1"; gene_id "AT5G44150";
Chr5	Araport11	protein	17763797	17765101	.	-	.	transcript_id "AT5G44150.1"; gene_id "AT5G44150";
Chr5	Araport11	exon	17764352	17764459	.	-	.	transcript_id "AT5G44150.1"; gene_id "AT5G44150";
Chr5	Araport11	CDS	17764352	17764459	.	-	0	transcript_id "AT5G44150.1"; gene_id "AT5G44150";
Chr5	Araport11	exon	17764543	17764658	.	-	.	transcript_id "AT5G44150.1"; gene_id "AT5G44150";
Chr5	Araport11	CDS	17764543	17764658	.	-	2	transcript_id "AT5G44150.1"; gene_id "AT5G44150";
Chr5	Araport11	CDS	17764735	17765101	.	-	0	transcript_id "AT5G44150.1"; gene_id "AT5G44150";
Chr5	Araport11	exon	17764735	17765112	.	-	.	transcript_id "AT5G44150.1"; gene_id "AT5G44150";
Chr5	Araport11	five_prime_UTR	17765102	17765112	.	-	.	transcript_id "AT5G44150.1"; gene_id "AT5G44150";
Chr5	Araport11	exon	17765296	17765428	.	-	.	transcript_id "AT5G44150.1"; gene_id "AT5G44150";
Chr5	Araport11	five_prime_UTR	17765296	17765428	.	-	.	transcript_id "AT5G44150.1"; gene_id "AT5G44150";
Chr5	Araport11	transposable_element	17768751	17768880	.	+	.	transcript_id "AT5TE64170"; gene_id "AT5TE64170";
Chr5	Araport11	transposon_fragment	17768751	17768880	.	+	.	transcript_id "AT5TE64170"; gene_id "AT5TE64170";
Chr5	Araport11	transposable_element	17770095	17770914	.	+	.	transcript_id "AT5TE64175"; gene_id "AT5TE64175";
Chr5	Araport11	transposon_fragment	17770095	17770402	.	+	.	transcript_id "AT5TE64175"; gene_id "AT5TE64175";
Chr5	Araport11	transposable_element	17770403	17770705	.	-	.	transcript_id "AT5TE64180"; gene_id "AT5TE64180";
Chr5	Araport11	transposon_fragment	17770403	17770705	.	-	.	transcript_id "AT5TE64180"; gene_id "AT5TE64180";
Chr5	Araport11	transposon_fragment	17770706	17770914	.	+	.	transcript_id "AT5TE64175"; gene_id "AT5TE64175";
Chr5	Araport11	transposable_element	17772084	17772649	.	-	.	transcript_id "AT5TE64185"; gene_id "AT5TE64185";
Chr5	Araport11	transposon_fragment	17772084	17772649	.	-	.	transcript_id "AT5TE64185"; gene_id "AT5TE64185";
Chr5	Araport11	gene	17772856	17775749	.	+	.	transcript_id "AT5G44160"; gene_id "AT5G44160";
Chr5	Araport11	mRNA	17772856	17775749	.	+	.	transcript_id "AT5G44160"; gene_id "AT5G44160.1";
Chr5	Araport11	five_prime_UTR	17772856	17773090	.	+	.	transcript_id "AT5G44160.1"; gene_id "AT5G44160";
Chr5	Araport11	exon	17772856	17773229	.	+	.	transcript_id "AT5G44160.1"; gene_id "AT5G44160";
Chr5	Araport11	mRNA	17772856	17775749	.	+	.	transcript_id "AT5G44160"; gene_id "AT5G44160.2";
Chr5	Araport11	five_prime_UTR	17772856	17773635	.	+	.	transcript_id "AT5G44160.2"; gene_id "AT5G44160";
Chr5	Araport11	exon	17772856	17774054	.	+	.	transcript_id "AT5G44160.2"; gene_id "AT5G44160";
Chr5	Araport11	CDS	17773091	17773229	.	+	0	transcript_id "AT5G44160.1"; gene_id "AT5G44160";
Chr5	Araport11	protein	17773091	17775513	.	+	.	transcript_id "AT5G44160.1"; gene_id "AT5G44160";
Chr5	Araport11	CDS	17773636	17774054	.	+	0	transcript_id "AT5G44160.2"; gene_id "AT5G44160";
Chr5	Araport11	protein	17773636	17775513	.	+	.	transcript_id "AT5G44160.2"; gene_id "AT5G44160";
Chr5	Araport11	exon	17773658	17774054	.	+	.	transcript_id "AT5G44160.1"; gene_id "AT5G44160";
Chr5	Araport11	CDS	17773658	17774054	.	+	2	transcript_id "AT5G44160.1"; gene_id "AT5G44160";
Chr5	Araport11	CDS	17774649	17775513	.	+	1	transcript_id "AT5G44160.1"; gene_id "AT5G44160";
Chr5	Araport11	CDS	17774649	17775513	.	+	1	transcript_id "AT5G44160.2"; gene_id "AT5G44160";
Chr5	Araport11	exon	17774649	17775749	.	+	.	transcript_id "AT5G44160.1,AT5G44160.2"; gene_id "AT5G44160";
Chr5	Araport11	three_prime_UTR	17775514	17775749	.	+	.	transcript_id "AT5G44160.1,AT5G44160.2"; gene_id "AT5G44160";
Chr5	Araport11	transposable_element	17775519	17778097	.	-	.	transcript_id "AT5TE64195"; gene_id "AT5TE64195";
Chr5	Araport11	transposon_fragment	17775519	17778097	.	-	.	transcript_id "AT5TE64195"; gene_id "AT5TE64195";
Chr5	Araport11	transposable_element	17778109	17778405	.	+	.	transcript_id "AT5TE64200"; gene_id "AT5TE64200";
Chr5	Araport11	transposon_fragment	17778109	17778405	.	+	.	transcript_id "AT5TE64200"; gene_id "AT5TE64200";
Chr5	Araport11	transposable_element	17778600	17778959	.	+	.	transcript_id "AT5TE64205"; gene_id "AT5TE64205";
Chr5	Araport11	transposon_fragment	17778600	17778959	.	+	.	transcript_id "AT5TE64205"; gene_id "AT5TE64205";
Chr5	Araport11	gene	17780206	17781364	.	+	.	transcript_id "AT5G44170"; gene_id "AT5G44170";
Chr5	Araport11	mRNA	17780206	17781364	.	+	.	transcript_id "AT5G44170"; gene_id "AT5G44170.1";
Chr5	Araport11	five_prime_UTR	17780206	17780393	.	+	.	transcript_id "AT5G44170.1"; gene_id "AT5G44170";
Chr5	Araport11	exon	17780206	17781364	.	+	.	transcript_id "AT5G44170.1"; gene_id "AT5G44170";
Chr5	Araport11	CDS	17780394	17781098	.	+	0	transcript_id "AT5G44170.1"; gene_id "AT5G44170";
Chr5	Araport11	protein	17780394	17781098	.	+	.	transcript_id "AT5G44170.1"; gene_id "AT5G44170";
Chr5	Araport11	three_prime_UTR	17781099	17781364	.	+	.	transcript_id "AT5G44170.1"; gene_id "AT5G44170";
Chr5	Araport11	transposable_element	17781777	17781992	.	-	.	transcript_id "AT5TE64215"; gene_id "AT5TE64215";
Chr5	Araport11	transposon_fragment	17781777	17781992	.	-	.	transcript_id "AT5TE64215"; gene_id "AT5TE64215";
Chr5	Araport11	gene	17782428	17790234	.	+	.	transcript_id "AT5G44180"; gene_id "AT5G44180";
Chr5	Araport11	mRNA	17782428	17790234	.	+	.	transcript_id "AT5G44180"; gene_id "AT5G44180.1";
Chr5	Araport11	exon	17782428	17783073	.	+	.	transcript_id "AT5G44180.1"; gene_id "AT5G44180";
Chr5	Araport11	five_prime_UTR	17782428	17783073	.	+	.	transcript_id "AT5G44180.1"; gene_id "AT5G44180";
Chr5	Araport11	five_prime_UTR	17783169	17783171	.	+	.	transcript_id "AT5G44180.1"; gene_id "AT5G44180";
Chr5	Araport11	exon	17783169	17783283	.	+	.	transcript_id "AT5G44180.1"; gene_id "AT5G44180";
Chr5	Araport11	CDS	17783172	17783283	.	+	0	transcript_id "AT5G44180.1"; gene_id "AT5G44180";
Chr5	Araport11	mRNA	17783172	17790011	.	+	.	transcript_id "AT5G44180"; gene_id "AT5G44180.2";
Chr5	Araport11	CDS	17783172	17783283	.	+	0	transcript_id "AT5G44180.2"; gene_id "AT5G44180";
Chr5	Araport11	mRNA	17783172	17790011	.	+	.	transcript_id "AT5G44180"; gene_id "AT5G44180.3";
Chr5	Araport11	CDS	17783172	17783283	.	+	0	transcript_id "AT5G44180.3"; gene_id "AT5G44180";
Chr5	Araport11	exon	17783172	17783283	.	+	.	transcript_id "AT5G44180.2,AT5G44180.3"; gene_id "AT5G44180";
Chr5	Araport11	protein	17783172	17789872	.	+	.	transcript_id "AT5G44180.1"; gene_id "AT5G44180";
Chr5	Araport11	protein	17783172	17789872	.	+	.	transcript_id "AT5G44180.2"; gene_id "AT5G44180";
Chr5	Araport11	protein	17783172	17789872	.	+	.	transcript_id "AT5G44180.3"; gene_id "AT5G44180";
Chr5	Araport11	CDS	17783375	17783788	.	+	2	transcript_id "AT5G44180.1"; gene_id "AT5G44180";
Chr5	Araport11	CDS	17783375	17783788	.	+	2	transcript_id "AT5G44180.2"; gene_id "AT5G44180";
Chr5	Araport11	CDS	17783375	17783788	.	+	2	transcript_id "AT5G44180.3"; gene_id "AT5G44180";
Chr5	Araport11	exon	17783375	17783788	.	+	.	transcript_id "AT5G44180.1,AT5G44180.2,AT5G44180.3"; gene_id "AT5G44180";
Chr5	Araport11	CDS	17783869	17783948	.	+	2	transcript_id "AT5G44180.1"; gene_id "AT5G44180";
Chr5	Araport11	CDS	17783869	17783948	.	+	2	transcript_id "AT5G44180.2"; gene_id "AT5G44180";
Chr5	Araport11	CDS	17783869	17783948	.	+	2	transcript_id "AT5G44180.3"; gene_id "AT5G44180";
Chr5	Araport11	exon	17783869	17783948	.	+	.	transcript_id "AT5G44180.1,AT5G44180.2,AT5G44180.3"; gene_id "AT5G44180";
Chr5	Araport11	CDS	17784049	17784429	.	+	0	transcript_id "AT5G44180.1"; gene_id "AT5G44180";
Chr5	Araport11	CDS	17784049	17784429	.	+	0	transcript_id "AT5G44180.2"; gene_id "AT5G44180";
Chr5	Araport11	CDS	17784049	17784429	.	+	0	transcript_id "AT5G44180.3"; gene_id "AT5G44180";
Chr5	Araport11	exon	17784049	17784429	.	+	.	transcript_id "AT5G44180.1,AT5G44180.2,AT5G44180.3"; gene_id "AT5G44180";
Chr5	Araport11	CDS	17784524	17784613	.	+	0	transcript_id "AT5G44180.1"; gene_id "AT5G44180";
Chr5	Araport11	CDS	17784524	17784613	.	+	0	transcript_id "AT5G44180.2"; gene_id "AT5G44180";
Chr5	Araport11	CDS	17784524	17784613	.	+	0	transcript_id "AT5G44180.3"; gene_id "AT5G44180";
Chr5	Araport11	exon	17784524	17784613	.	+	.	transcript_id "AT5G44180.1,AT5G44180.2,AT5G44180.3"; gene_id "AT5G44180";
Chr5	Araport11	transposable_element	17784664	17784855	.	+	.	transcript_id "AT5TE64220"; gene_id "AT5TE64220";
Chr5	Araport11	transposon_fragment	17784664	17784855	.	+	.	transcript_id "AT5TE64220"; gene_id "AT5TE64220";
Chr5	Araport11	CDS	17784695	17784859	.	+	0	transcript_id "AT5G44180.1"; gene_id "AT5G44180";
Chr5	Araport11	CDS	17784695	17784859	.	+	0	transcript_id "AT5G44180.2"; gene_id "AT5G44180";
Chr5	Araport11	CDS	17784695	17784859	.	+	0	transcript_id "AT5G44180.3"; gene_id "AT5G44180";
Chr5	Araport11	exon	17784695	17784859	.	+	.	transcript_id "AT5G44180.1,AT5G44180.2,AT5G44180.3"; gene_id "AT5G44180";
Chr5	Araport11	CDS	17784946	17785168	.	+	0	transcript_id "AT5G44180.1"; gene_id "AT5G44180";
Chr5	Araport11	CDS	17784946	17785168	.	+	0	transcript_id "AT5G44180.2"; gene_id "AT5G44180";
Chr5	Araport11	CDS	17784946	17785168	.	+	0	transcript_id "AT5G44180.3"; gene_id "AT5G44180";
Chr5	Araport11	exon	17784946	17785168	.	+	.	transcript_id "AT5G44180.1,AT5G44180.2,AT5G44180.3"; gene_id "AT5G44180";
Chr5	Araport11	CDS	17785275	17785375	.	+	2	transcript_id "AT5G44180.1"; gene_id "AT5G44180";
Chr5	Araport11	CDS	17785275	17785375	.	+	2	transcript_id "AT5G44180.2"; gene_id "AT5G44180";
Chr5	Araport11	CDS	17785275	17785375	.	+	2	transcript_id "AT5G44180.3"; gene_id "AT5G44180";
Chr5	Araport11	exon	17785275	17785375	.	+	.	transcript_id "AT5G44180.1,AT5G44180.2,AT5G44180.3"; gene_id "AT5G44180";
Chr5	Araport11	CDS	17785512	17785598	.	+	0	transcript_id "AT5G44180.1"; gene_id "AT5G44180";
Chr5	Araport11	CDS	17785512	17785598	.	+	0	transcript_id "AT5G44180.2"; gene_id "AT5G44180";
Chr5	Araport11	CDS	17785512	17785598	.	+	0	transcript_id "AT5G44180.3"; gene_id "AT5G44180";
Chr5	Araport11	exon	17785512	17785598	.	+	.	transcript_id "AT5G44180.1,AT5G44180.2,AT5G44180.3"; gene_id "AT5G44180";
Chr5	Araport11	CDS	17785679	17785831	.	+	0	transcript_id "AT5G44180.1"; gene_id "AT5G44180";
Chr5	Araport11	CDS	17785679	17785831	.	+	0	transcript_id "AT5G44180.2"; gene_id "AT5G44180";
Chr5	Araport11	CDS	17785679	17785831	.	+	0	transcript_id "AT5G44180.3"; gene_id "AT5G44180";
Chr5	Araport11	exon	17785679	17785831	.	+	.	transcript_id "AT5G44180.1,AT5G44180.2,AT5G44180.3"; gene_id "AT5G44180";
Chr5	Araport11	CDS	17785926	17786081	.	+	0	transcript_id "AT5G44180.1"; gene_id "AT5G44180";
Chr5	Araport11	CDS	17785926	17786081	.	+	0	transcript_id "AT5G44180.2"; gene_id "AT5G44180";
Chr5	Araport11	CDS	17785926	17786081	.	+	0	transcript_id "AT5G44180.3"; gene_id "AT5G44180";
Chr5	Araport11	exon	17785926	17786081	.	+	.	transcript_id "AT5G44180.1,AT5G44180.2,AT5G44180.3"; gene_id "AT5G44180";
Chr5	Araport11	CDS	17786156	17786365	.	+	0	transcript_id "AT5G44180.1"; gene_id "AT5G44180";
Chr5	Araport11	CDS	17786156	17786365	.	+	0	transcript_id "AT5G44180.2"; gene_id "AT5G44180";
Chr5	Araport11	CDS	17786156	17786365	.	+	0	transcript_id "AT5G44180.3"; gene_id "AT5G44180";
Chr5	Araport11	exon	17786156	17786365	.	+	.	transcript_id "AT5G44180.1,AT5G44180.2,AT5G44180.3"; gene_id "AT5G44180";
Chr5	Araport11	CDS	17786454	17787104	.	+	0	transcript_id "AT5G44180.1"; gene_id "AT5G44180";
Chr5	Araport11	CDS	17786454	17787104	.	+	0	transcript_id "AT5G44180.2"; gene_id "AT5G44180";
Chr5	Araport11	CDS	17786454	17787104	.	+	0	transcript_id "AT5G44180.3"; gene_id "AT5G44180";
Chr5	Araport11	exon	17786454	17787104	.	+	.	transcript_id "AT5G44180.1,AT5G44180.2,AT5G44180.3"; gene_id "AT5G44180";
Chr5	Araport11	CDS	17787192	17787722	.	+	0	transcript_id "AT5G44180.1"; gene_id "AT5G44180";
Chr5	Araport11	CDS	17787192	17787722	.	+	0	transcript_id "AT5G44180.2"; gene_id "AT5G44180";
Chr5	Araport11	CDS	17787192	17787722	.	+	0	transcript_id "AT5G44180.3"; gene_id "AT5G44180";
Chr5	Araport11	exon	17787192	17787722	.	+	.	transcript_id "AT5G44180.1,AT5G44180.2,AT5G44180.3"; gene_id "AT5G44180";
Chr5	Araport11	CDS	17787815	17788375	.	+	0	transcript_id "AT5G44180.1"; gene_id "AT5G44180";
Chr5	Araport11	CDS	17787815	17788375	.	+	0	transcript_id "AT5G44180.3"; gene_id "AT5G44180";
Chr5	Araport11	exon	17787815	17788375	.	+	.	transcript_id "AT5G44180.1,AT5G44180.3"; gene_id "AT5G44180";
Chr5	Araport11	CDS	17788557	17788661	.	+	0	transcript_id "AT5G44180.1"; gene_id "AT5G44180";
Chr5	Araport11	CDS	17788557	17788661	.	+	0	transcript_id "AT5G44180.2"; gene_id "AT5G44180";
Chr5	Araport11	CDS	17788557	17788661	.	+	0	transcript_id "AT5G44180.3"; gene_id "AT5G44180";
Chr5	Araport11	exon	17788557	17788661	.	+	.	transcript_id "AT5G44180.1,AT5G44180.2,AT5G44180.3"; gene_id "AT5G44180";
Chr5	Araport11	CDS	17788741	17788992	.	+	0	transcript_id "AT5G44180.1"; gene_id "AT5G44180";
Chr5	Araport11	CDS	17788741	17788992	.	+	0	transcript_id "AT5G44180.2"; gene_id "AT5G44180";
Chr5	Araport11	CDS	17788741	17788992	.	+	0	transcript_id "AT5G44180.3"; gene_id "AT5G44180";
Chr5	Araport11	exon	17788741	17788992	.	+	.	transcript_id "AT5G44180.1,AT5G44180.2,AT5G44180.3"; gene_id "AT5G44180";
Chr5	Araport11	CDS	17789060	17789872	.	+	0	transcript_id "AT5G44180.1"; gene_id "AT5G44180";
Chr5	Araport11	exon	17789060	17790234	.	+	.	transcript_id "AT5G44180.1"; gene_id "AT5G44180";
Chr5	Araport11	CDS	17789060	17789872	.	+	0	transcript_id "AT5G44180.2"; gene_id "AT5G44180";
Chr5	Araport11	CDS	17789060	17789872	.	+	0	transcript_id "AT5G44180.3"; gene_id "AT5G44180";
Chr5	Araport11	exon	17789060	17790011	.	+	.	transcript_id "AT5G44180.2,AT5G44180.3"; gene_id "AT5G44180";
Chr5	Araport11	three_prime_UTR	17789873	17790234	.	+	.	transcript_id "AT5G44180.1"; gene_id "AT5G44180";
Chr5	Araport11	three_prime_UTR	17789873	17790011	.	+	.	transcript_id "AT5G44180.2,AT5G44180.3"; gene_id "AT5G44180";
Chr5	Araport11	transposable_element	17795705	17796054	.	-	.	transcript_id "AT5TE64260"; gene_id "AT5TE64260";
Chr5	Araport11	transposon_fragment	17795705	17796054	.	-	.	transcript_id "AT5TE64260"; gene_id "AT5TE64260";
Chr5	Araport11	transposable_element	17796055	17796174	.	-	.	transcript_id "AT5TE64265"; gene_id "AT5TE64265";
Chr5	Araport11	transposon_fragment	17796055	17796174	.	-	.	transcript_id "AT5TE64265"; gene_id "AT5TE64265";
Chr5	Araport11	transposable_element	17796175	17798209	.	+	.	transcript_id "AT5TE64270"; gene_id "AT5TE64270";
Chr5	Araport11	transposon_fragment	17796175	17798209	.	+	.	transcript_id "AT5TE64270"; gene_id "AT5TE64270";
Chr5	Araport11	transposable_element	17798210	17798346	.	-	.	transcript_id "AT5TE64275"; gene_id "AT5TE64275";
Chr5	Araport11	transposon_fragment	17798210	17798346	.	-	.	transcript_id "AT5TE64275"; gene_id "AT5TE64275";
Chr5	Araport11	gene	17798262	17800926	.	+	.	transcript_id "AT5G44190"; gene_id "AT5G44190";
Chr5	Araport11	mRNA	17798262	17800860	.	+	.	transcript_id "AT5G44190"; gene_id "AT5G44190.2";
Chr5	Araport11	five_prime_UTR	17798262	17798434	.	+	.	transcript_id "AT5G44190.2"; gene_id "AT5G44190";
Chr5	Araport11	exon	17798262	17798881	.	+	.	transcript_id "AT5G44190.2"; gene_id "AT5G44190";
Chr5	Araport11	mRNA	17798281	17800926	.	+	.	transcript_id "AT5G44190"; gene_id "AT5G44190.1";
Chr5	Araport11	five_prime_UTR	17798281	17798434	.	+	.	transcript_id "AT5G44190.1"; gene_id "AT5G44190";
Chr5	Araport11	exon	17798281	17798881	.	+	.	transcript_id "AT5G44190.1"; gene_id "AT5G44190";
Chr5	Araport11	CDS	17798435	17798881	.	+	0	transcript_id "AT5G44190.2"; gene_id "AT5G44190";
Chr5	Araport11	CDS	17798435	17798881	.	+	0	transcript_id "AT5G44190.1"; gene_id "AT5G44190";
Chr5	Araport11	protein	17798435	17800426	.	+	.	transcript_id "AT5G44190.2"; gene_id "AT5G44190";
Chr5	Araport11	protein	17798435	17800647	.	+	.	transcript_id "AT5G44190.1"; gene_id "AT5G44190";
Chr5	Araport11	CDS	17799263	17799403	.	+	0	transcript_id "AT5G44190.2"; gene_id "AT5G44190";
Chr5	Araport11	CDS	17799263	17799403	.	+	0	transcript_id "AT5G44190.1"; gene_id "AT5G44190";
Chr5	Araport11	exon	17799263	17799403	.	+	.	transcript_id "AT5G44190.2,AT5G44190.1"; gene_id "AT5G44190";
Chr5	Araport11	CDS	17799603	17799938	.	+	0	transcript_id "AT5G44190.2"; gene_id "AT5G44190";
Chr5	Araport11	CDS	17799603	17799938	.	+	0	transcript_id "AT5G44190.1"; gene_id "AT5G44190";
Chr5	Araport11	exon	17799603	17799938	.	+	.	transcript_id "AT5G44190.2,AT5G44190.1"; gene_id "AT5G44190";
Chr5	Araport11	CDS	17800292	17800426	.	+	0	transcript_id "AT5G44190.2"; gene_id "AT5G44190";
Chr5	Araport11	exon	17800292	17800860	.	+	.	transcript_id "AT5G44190.2"; gene_id "AT5G44190";
Chr5	Araport11	exon	17800292	17800381	.	+	.	transcript_id "AT5G44190.1"; gene_id "AT5G44190";
Chr5	Araport11	CDS	17800292	17800381	.	+	0	transcript_id "AT5G44190.1"; gene_id "AT5G44190";
Chr5	Araport11	three_prime_UTR	17800427	17800860	.	+	.	transcript_id "AT5G44190.2"; gene_id "AT5G44190";
Chr5	Araport11	CDS	17800501	17800647	.	+	0	transcript_id "AT5G44190.1"; gene_id "AT5G44190";
Chr5	Araport11	exon	17800501	17800926	.	+	.	transcript_id "AT5G44190.1"; gene_id "AT5G44190";
Chr5	Araport11	three_prime_UTR	17800648	17800926	.	+	.	transcript_id "AT5G44190.1"; gene_id "AT5G44190";
Chr5	Araport11	gene	17801737	17804203	.	-	.	transcript_id "AT5G44200"; gene_id "AT5G44200";
Chr5	Araport11	mRNA	17801737	17804203	.	-	.	transcript_id "AT5G44200"; gene_id "AT5G44200.2";
Chr5	Araport11	three_prime_UTR	17801737	17802061	.	-	.	transcript_id "AT5G44200.2"; gene_id "AT5G44200";
Chr5	Araport11	exon	17801737	17802136	.	-	.	transcript_id "AT5G44200.2"; gene_id "AT5G44200";
Chr5	Araport11	mRNA	17801769	17804106	.	-	.	transcript_id "AT5G44200"; gene_id "AT5G44200.1";
Chr5	Araport11	three_prime_UTR	17801769	17802061	.	-	.	transcript_id "AT5G44200.1"; gene_id "AT5G44200";
Chr5	Araport11	exon	17801769	17802136	.	-	.	transcript_id "AT5G44200.1"; gene_id "AT5G44200";
Chr5	Araport11	CDS	17802062	17802136	.	-	0	transcript_id "AT5G44200.2"; gene_id "AT5G44200";
Chr5	Araport11	CDS	17802062	17802136	.	-	0	transcript_id "AT5G44200.1"; gene_id "AT5G44200";
Chr5	Araport11	protein	17802062	17803875	.	-	.	transcript_id "AT5G44200.2"; gene_id "AT5G44200";
Chr5	Araport11	protein	17802062	17803875	.	-	.	transcript_id "AT5G44200.1"; gene_id "AT5G44200";
Chr5	Araport11	CDS	17802242	17802348	.	-	2	transcript_id "AT5G44200.2"; gene_id "AT5G44200";
Chr5	Araport11	CDS	17802242	17802348	.	-	2	transcript_id "AT5G44200.1"; gene_id "AT5G44200";
Chr5	Araport11	exon	17802242	17802348	.	-	.	transcript_id "AT5G44200.2,AT5G44200.1"; gene_id "AT5G44200";
Chr5	Araport11	CDS	17802437	17802502	.	-	2	transcript_id "AT5G44200.2"; gene_id "AT5G44200";
Chr5	Araport11	CDS	17802437	17802502	.	-	2	transcript_id "AT5G44200.1"; gene_id "AT5G44200";
Chr5	Araport11	exon	17802437	17802502	.	-	.	transcript_id "AT5G44200.2,AT5G44200.1"; gene_id "AT5G44200";
Chr5	Araport11	CDS	17802838	17802948	.	-	2	transcript_id "AT5G44200.2"; gene_id "AT5G44200";
Chr5	Araport11	CDS	17802838	17802948	.	-	2	transcript_id "AT5G44200.1"; gene_id "AT5G44200";
Chr5	Araport11	exon	17802838	17802948	.	-	.	transcript_id "AT5G44200.2,AT5G44200.1"; gene_id "AT5G44200";
Chr5	Araport11	CDS	17803083	17803116	.	-	0	transcript_id "AT5G44200.2"; gene_id "AT5G44200";
Chr5	Araport11	CDS	17803083	17803116	.	-	0	transcript_id "AT5G44200.1"; gene_id "AT5G44200";
Chr5	Araport11	exon	17803083	17803116	.	-	.	transcript_id "AT5G44200.2,AT5G44200.1"; gene_id "AT5G44200";
Chr5	Araport11	CDS	17803205	17803343	.	-	1	transcript_id "AT5G44200.2"; gene_id "AT5G44200";
Chr5	Araport11	CDS	17803205	17803343	.	-	1	transcript_id "AT5G44200.1"; gene_id "AT5G44200";
Chr5	Araport11	exon	17803205	17803343	.	-	.	transcript_id "AT5G44200.2,AT5G44200.1"; gene_id "AT5G44200";
Chr5	Araport11	CDS	17803428	17803651	.	-	0	transcript_id "AT5G44200.2"; gene_id "AT5G44200";
Chr5	Araport11	CDS	17803428	17803651	.	-	0	transcript_id "AT5G44200.1"; gene_id "AT5G44200";
Chr5	Araport11	exon	17803428	17803651	.	-	.	transcript_id "AT5G44200.2,AT5G44200.1"; gene_id "AT5G44200";
Chr5	Araport11	CDS	17803858	17803875	.	-	0	transcript_id "AT5G44200.2"; gene_id "AT5G44200";
Chr5	Araport11	exon	17803858	17803900	.	-	.	transcript_id "AT5G44200.2"; gene_id "AT5G44200";
Chr5	Araport11	CDS	17803858	17803875	.	-	0	transcript_id "AT5G44200.1"; gene_id "AT5G44200";
Chr5	Araport11	exon	17803858	17804106	.	-	.	transcript_id "AT5G44200.1"; gene_id "AT5G44200";
Chr5	Araport11	five_prime_UTR	17803876	17803900	.	-	.	transcript_id "AT5G44200.2"; gene_id "AT5G44200";
Chr5	Araport11	five_prime_UTR	17803876	17804106	.	-	.	transcript_id "AT5G44200.1"; gene_id "AT5G44200";
Chr5	Araport11	exon	17803996	17804203	.	-	.	transcript_id "AT5G44200.2"; gene_id "AT5G44200";
Chr5	Araport11	five_prime_UTR	17803996	17804203	.	-	.	transcript_id "AT5G44200.2"; gene_id "AT5G44200";
Chr5	Araport11	transposable_element	17804188	17804766	.	-	.	transcript_id "AT5TE64290"; gene_id "AT5TE64290";
Chr5	Araport11	transposon_fragment	17804188	17804766	.	-	.	transcript_id "AT5TE64290"; gene_id "AT5TE64290";
Chr5	Araport11	transposable_element	17804767	17804789	.	-	.	transcript_id "AT5TE64295"; gene_id "AT5TE64295";
Chr5	Araport11	transposon_fragment	17804767	17804789	.	-	.	transcript_id "AT5TE64295"; gene_id "AT5TE64295";
Chr5	Araport11	transposable_element	17805571	17805942	.	+	.	transcript_id "AT5TE64300"; gene_id "AT5TE64300";
Chr5	Araport11	transposon_fragment	17805571	17805764	.	+	.	transcript_id "AT5TE64300"; gene_id "AT5TE64300";
Chr5	Araport11	transposon_fragment	17805839	17805942	.	+	.	transcript_id "AT5TE64300"; gene_id "AT5TE64300";
Chr5	Araport11	gene	17806397	17807541	.	+	.	transcript_id "AT5G44210"; gene_id "AT5G44210";
Chr5	Araport11	mRNA	17806397	17807541	.	+	.	transcript_id "AT5G44210"; gene_id "AT5G44210.1";
Chr5	Araport11	five_prime_UTR	17806397	17806741	.	+	.	transcript_id "AT5G44210.1"; gene_id "AT5G44210";
Chr5	Araport11	exon	17806397	17807541	.	+	.	transcript_id "AT5G44210.1"; gene_id "AT5G44210";
Chr5	Araport11	CDS	17806742	17807344	.	+	0	transcript_id "AT5G44210.1"; gene_id "AT5G44210";
Chr5	Araport11	protein	17806742	17807344	.	+	.	transcript_id "AT5G44210.1"; gene_id "AT5G44210";
Chr5	Araport11	three_prime_UTR	17807345	17807541	.	+	.	transcript_id "AT5G44210.1"; gene_id "AT5G44210";
Chr5	Araport11	gene	17810477	17811364	.	+	.	transcript_id "AT5G44220"; gene_id "AT5G44220";
Chr5	Araport11	mRNA	17810477	17811364	.	+	.	transcript_id "AT5G44220"; gene_id "AT5G44220.1";
Chr5	Araport11	exon	17810477	17811364	.	+	.	transcript_id "AT5G44220.1"; gene_id "AT5G44220";
Chr5	Araport11	CDS	17810477	17811364	.	+	0	transcript_id "AT5G44220.1"; gene_id "AT5G44220";
Chr5	Araport11	protein	17810477	17811364	.	+	.	transcript_id "AT5G44220.1"; gene_id "AT5G44220";
Chr5	Araport11	transposable_element	17811518	17811727	.	-	.	transcript_id "AT5TE64320"; gene_id "AT5TE64320";
Chr5	Araport11	transposon_fragment	17811518	17811727	.	-	.	transcript_id "AT5TE64320"; gene_id "AT5TE64320";
Chr5	Araport11	transposable_element	17811728	17812566	.	+	.	transcript_id "AT5TE64325"; gene_id "AT5TE64325";
Chr5	Araport11	transposon_fragment	17811728	17812566	.	+	.	transcript_id "AT5TE64325"; gene_id "AT5TE64325";
Chr5	Araport11	transposable_element	17812567	17812724	.	-	.	transcript_id "AT5TE64330"; gene_id "AT5TE64330";
Chr5	Araport11	transposon_fragment	17812567	17812724	.	-	.	transcript_id "AT5TE64330"; gene_id "AT5TE64330";
Chr5	Araport11	transposable_element	17812725	17813744	.	-	.	transcript_id "AT5TE64335"; gene_id "AT5TE64335";
Chr5	Araport11	transposon_fragment	17812725	17813744	.	-	.	transcript_id "AT5TE64335"; gene_id "AT5TE64335";
Chr5	Araport11	gene	17814244	17816789	.	+	.	transcript_id "AT5G44230"; gene_id "AT5G44230";
Chr5	Araport11	mRNA	17814244	17816789	.	+	.	transcript_id "AT5G44230"; gene_id "AT5G44230.2";
Chr5	Araport11	exon	17814244	17814371	.	+	.	transcript_id "AT5G44230.2"; gene_id "AT5G44230";
Chr5	Araport11	five_prime_UTR	17814244	17814371	.	+	.	transcript_id "AT5G44230.2"; gene_id "AT5G44230";
Chr5	Araport11	mRNA	17814265	17816716	.	+	.	transcript_id "AT5G44230"; gene_id "AT5G44230.1";
Chr5	Araport11	five_prime_UTR	17814265	17814335	.	+	.	transcript_id "AT5G44230.1"; gene_id "AT5G44230";
Chr5	Araport11	exon	17814265	17816716	.	+	.	transcript_id "AT5G44230.1"; gene_id "AT5G44230";
Chr5	Araport11	CDS	17814336	17816309	.	+	0	transcript_id "AT5G44230.1"; gene_id "AT5G44230";
Chr5	Araport11	protein	17814336	17816309	.	+	.	transcript_id "AT5G44230.1"; gene_id "AT5G44230";
Chr5	Araport11	five_prime_UTR	17814454	17814626	.	+	.	transcript_id "AT5G44230.2"; gene_id "AT5G44230";
Chr5	Araport11	exon	17814454	17816789	.	+	.	transcript_id "AT5G44230.2"; gene_id "AT5G44230";
Chr5	Araport11	CDS	17814627	17816309	.	+	0	transcript_id "AT5G44230.2"; gene_id "AT5G44230";
Chr5	Araport11	protein	17814627	17816309	.	+	.	transcript_id "AT5G44230.2"; gene_id "AT5G44230";
Chr5	Araport11	three_prime_UTR	17816310	17816789	.	+	.	transcript_id "AT5G44230.2"; gene_id "AT5G44230";
Chr5	Araport11	three_prime_UTR	17816310	17816716	.	+	.	transcript_id "AT5G44230.1"; gene_id "AT5G44230";
Chr5	Araport11	gene	17816904	17823708	.	+	.	transcript_id "AT5G44240"; gene_id "AT5G44240";
Chr5	Araport11	mRNA	17816904	17823708	.	+	.	transcript_id "AT5G44240"; gene_id "AT5G44240.2";
Chr5	Araport11	exon	17816904	17817162	.	+	.	transcript_id "AT5G44240.2"; gene_id "AT5G44240";
Chr5	Araport11	five_prime_UTR	17816904	17817162	.	+	.	transcript_id "AT5G44240.2"; gene_id "AT5G44240";
Chr5	Araport11	mRNA	17817028	17823708	.	+	.	transcript_id "AT5G44240"; gene_id "AT5G44240.1";
Chr5	Araport11	five_prime_UTR	17817028	17817185	.	+	.	transcript_id "AT5G44240.1"; gene_id "AT5G44240";
Chr5	Araport11	exon	17817028	17817287	.	+	.	transcript_id "AT5G44240.1"; gene_id "AT5G44240";
Chr5	Araport11	CDS	17817186	17817287	.	+	0	transcript_id "AT5G44240.1"; gene_id "AT5G44240";
Chr5	Araport11	protein	17817186	17823598	.	+	.	transcript_id "AT5G44240.1"; gene_id "AT5G44240";
Chr5	Araport11	five_prime_UTR	17817535	17817618	.	+	.	transcript_id "AT5G44240.2"; gene_id "AT5G44240";
Chr5	Araport11	exon	17817535	17817743	.	+	.	transcript_id "AT5G44240.2"; gene_id "AT5G44240";
Chr5	Araport11	CDS	17817619	17817743	.	+	0	transcript_id "AT5G44240.2"; gene_id "AT5G44240";
Chr5	Araport11	protein	17817619	17823598	.	+	.	transcript_id "AT5G44240.2"; gene_id "AT5G44240";
Chr5	Araport11	exon	17817625	17817743	.	+	.	transcript_id "AT5G44240.1"; gene_id "AT5G44240";
Chr5	Araport11	CDS	17817625	17817743	.	+	0	transcript_id "AT5G44240.1"; gene_id "AT5G44240";
Chr5	Araport11	CDS	17817840	17818053	.	+	1	transcript_id "AT5G44240.2"; gene_id "AT5G44240";
Chr5	Araport11	CDS	17817840	17818053	.	+	1	transcript_id "AT5G44240.1"; gene_id "AT5G44240";
Chr5	Araport11	exon	17817840	17818053	.	+	.	transcript_id "AT5G44240.2,AT5G44240.1"; gene_id "AT5G44240";
Chr5	Araport11	CDS	17818143	17818259	.	+	0	transcript_id "AT5G44240.2"; gene_id "AT5G44240";
Chr5	Araport11	CDS	17818143	17818259	.	+	0	transcript_id "AT5G44240.1"; gene_id "AT5G44240";
Chr5	Araport11	exon	17818143	17818259	.	+	.	transcript_id "AT5G44240.2,AT5G44240.1"; gene_id "AT5G44240";
Chr5	Araport11	CDS	17818370	17818462	.	+	0	transcript_id "AT5G44240.2"; gene_id "AT5G44240";
Chr5	Araport11	CDS	17818370	17818462	.	+	0	transcript_id "AT5G44240.1"; gene_id "AT5G44240";
Chr5	Araport11	exon	17818370	17818462	.	+	.	transcript_id "AT5G44240.2,AT5G44240.1"; gene_id "AT5G44240";
Chr5	Araport11	CDS	17818553	17818727	.	+	0	transcript_id "AT5G44240.2"; gene_id "AT5G44240";
Chr5	Araport11	CDS	17818553	17818727	.	+	0	transcript_id "AT5G44240.1"; gene_id "AT5G44240";
Chr5	Araport11	exon	17818553	17818727	.	+	.	transcript_id "AT5G44240.2,AT5G44240.1"; gene_id "AT5G44240";
Chr5	Araport11	CDS	17818860	17819026	.	+	2	transcript_id "AT5G44240.2"; gene_id "AT5G44240";
Chr5	Araport11	CDS	17818860	17819026	.	+	2	transcript_id "AT5G44240.1"; gene_id "AT5G44240";
Chr5	Araport11	exon	17818860	17819026	.	+	.	transcript_id "AT5G44240.2,AT5G44240.1"; gene_id "AT5G44240";
Chr5	Araport11	CDS	17819140	17819244	.	+	0	transcript_id "AT5G44240.2"; gene_id "AT5G44240";
Chr5	Araport11	CDS	17819140	17819244	.	+	0	transcript_id "AT5G44240.1"; gene_id "AT5G44240";
Chr5	Araport11	exon	17819140	17819244	.	+	.	transcript_id "AT5G44240.2,AT5G44240.1"; gene_id "AT5G44240";
Chr5	Araport11	CDS	17819487	17819584	.	+	0	transcript_id "AT5G44240.2"; gene_id "AT5G44240";
Chr5	Araport11	CDS	17819487	17819584	.	+	0	transcript_id "AT5G44240.1"; gene_id "AT5G44240";
Chr5	Araport11	exon	17819487	17819584	.	+	.	transcript_id "AT5G44240.2,AT5G44240.1"; gene_id "AT5G44240";
Chr5	Araport11	CDS	17819685	17819827	.	+	1	transcript_id "AT5G44240.2"; gene_id "AT5G44240";
Chr5	Araport11	CDS	17819685	17819827	.	+	1	transcript_id "AT5G44240.1"; gene_id "AT5G44240";
Chr5	Araport11	exon	17819685	17819827	.	+	.	transcript_id "AT5G44240.2,AT5G44240.1"; gene_id "AT5G44240";
Chr5	Araport11	CDS	17819990	17820086	.	+	2	transcript_id "AT5G44240.2"; gene_id "AT5G44240";
Chr5	Araport11	CDS	17819990	17820086	.	+	2	transcript_id "AT5G44240.1"; gene_id "AT5G44240";
Chr5	Araport11	exon	17819990	17820086	.	+	.	transcript_id "AT5G44240.2,AT5G44240.1"; gene_id "AT5G44240";
Chr5	Araport11	CDS	17820209	17820318	.	+	1	transcript_id "AT5G44240.2"; gene_id "AT5G44240";
Chr5	Araport11	CDS	17820209	17820318	.	+	1	transcript_id "AT5G44240.1"; gene_id "AT5G44240";
Chr5	Araport11	exon	17820209	17820318	.	+	.	transcript_id "AT5G44240.2,AT5G44240.1"; gene_id "AT5G44240";
Chr5	Araport11	CDS	17820413	17820577	.	+	2	transcript_id "AT5G44240.2"; gene_id "AT5G44240";
Chr5	Araport11	CDS	17820413	17820577	.	+	2	transcript_id "AT5G44240.1"; gene_id "AT5G44240";
Chr5	Araport11	exon	17820413	17820577	.	+	.	transcript_id "AT5G44240.2,AT5G44240.1"; gene_id "AT5G44240";
Chr5	Araport11	CDS	17820676	17820830	.	+	2	transcript_id "AT5G44240.2"; gene_id "AT5G44240";
Chr5	Araport11	CDS	17820676	17820830	.	+	2	transcript_id "AT5G44240.1"; gene_id "AT5G44240";
Chr5	Araport11	exon	17820676	17820830	.	+	.	transcript_id "AT5G44240.2,AT5G44240.1"; gene_id "AT5G44240";
Chr5	Araport11	CDS	17820954	17821034	.	+	0	transcript_id "AT5G44240.2"; gene_id "AT5G44240";
Chr5	Araport11	CDS	17820954	17821034	.	+	0	transcript_id "AT5G44240.1"; gene_id "AT5G44240";
Chr5	Araport11	exon	17820954	17821034	.	+	.	transcript_id "AT5G44240.2,AT5G44240.1"; gene_id "AT5G44240";
Chr5	Araport11	CDS	17821140	17821260	.	+	0	transcript_id "AT5G44240.2"; gene_id "AT5G44240";
Chr5	Araport11	CDS	17821140	17821260	.	+	0	transcript_id "AT5G44240.1"; gene_id "AT5G44240";
Chr5	Araport11	exon	17821140	17821260	.	+	.	transcript_id "AT5G44240.2,AT5G44240.1"; gene_id "AT5G44240";
Chr5	Araport11	CDS	17821359	17821465	.	+	2	transcript_id "AT5G44240.2"; gene_id "AT5G44240";
Chr5	Araport11	CDS	17821359	17821465	.	+	2	transcript_id "AT5G44240.1"; gene_id "AT5G44240";
Chr5	Araport11	exon	17821359	17821465	.	+	.	transcript_id "AT5G44240.2,AT5G44240.1"; gene_id "AT5G44240";
Chr5	Araport11	CDS	17821555	17821686	.	+	0	transcript_id "AT5G44240.2"; gene_id "AT5G44240";
Chr5	Araport11	CDS	17821555	17821686	.	+	0	transcript_id "AT5G44240.1"; gene_id "AT5G44240";
Chr5	Araport11	exon	17821555	17821686	.	+	.	transcript_id "AT5G44240.2,AT5G44240.1"; gene_id "AT5G44240";
Chr5	Araport11	CDS	17821799	17821952	.	+	0	transcript_id "AT5G44240.2"; gene_id "AT5G44240";
Chr5	Araport11	CDS	17821799	17821952	.	+	0	transcript_id "AT5G44240.1"; gene_id "AT5G44240";
Chr5	Araport11	exon	17821799	17821952	.	+	.	transcript_id "AT5G44240.2,AT5G44240.1"; gene_id "AT5G44240";
Chr5	Araport11	CDS	17822045	17822162	.	+	2	transcript_id "AT5G44240.2"; gene_id "AT5G44240";
Chr5	Araport11	CDS	17822045	17822162	.	+	2	transcript_id "AT5G44240.1"; gene_id "AT5G44240";
Chr5	Araport11	exon	17822045	17822162	.	+	.	transcript_id "AT5G44240.2,AT5G44240.1"; gene_id "AT5G44240";
Chr5	Araport11	CDS	17822243	17822416	.	+	1	transcript_id "AT5G44240.2"; gene_id "AT5G44240";
Chr5	Araport11	CDS	17822243	17822416	.	+	1	transcript_id "AT5G44240.1"; gene_id "AT5G44240";
Chr5	Araport11	exon	17822243	17822416	.	+	.	transcript_id "AT5G44240.2,AT5G44240.1"; gene_id "AT5G44240";
Chr5	Araport11	CDS	17822519	17822570	.	+	1	transcript_id "AT5G44240.2"; gene_id "AT5G44240";
Chr5	Araport11	CDS	17822519	17822570	.	+	1	transcript_id "AT5G44240.1"; gene_id "AT5G44240";
Chr5	Araport11	exon	17822519	17822570	.	+	.	transcript_id "AT5G44240.2,AT5G44240.1"; gene_id "AT5G44240";
Chr5	Araport11	CDS	17822755	17822882	.	+	0	transcript_id "AT5G44240.2"; gene_id "AT5G44240";
Chr5	Araport11	CDS	17822755	17822882	.	+	0	transcript_id "AT5G44240.1"; gene_id "AT5G44240";
Chr5	Araport11	exon	17822755	17822882	.	+	.	transcript_id "AT5G44240.2,AT5G44240.1"; gene_id "AT5G44240";
Chr5	Araport11	CDS	17823015	17823165	.	+	1	transcript_id "AT5G44240.2"; gene_id "AT5G44240";
Chr5	Araport11	CDS	17823015	17823165	.	+	1	transcript_id "AT5G44240.1"; gene_id "AT5G44240";
Chr5	Araport11	exon	17823015	17823165	.	+	.	transcript_id "AT5G44240.2,AT5G44240.1"; gene_id "AT5G44240";
Chr5	Araport11	CDS	17823257	17823598	.	+	0	transcript_id "AT5G44240.2"; gene_id "AT5G44240";
Chr5	Araport11	CDS	17823257	17823598	.	+	0	transcript_id "AT5G44240.1"; gene_id "AT5G44240";
Chr5	Araport11	exon	17823257	17823708	.	+	.	transcript_id "AT5G44240.2,AT5G44240.1"; gene_id "AT5G44240";
Chr5	Araport11	three_prime_UTR	17823599	17823708	.	+	.	transcript_id "AT5G44240.2,AT5G44240.1"; gene_id "AT5G44240";
Chr5	Araport11	gene	17823714	17825762	.	-	.	transcript_id "AT5G44250"; gene_id "AT5G44250";
Chr5	Araport11	mRNA	17823714	17825762	.	-	.	transcript_id "AT5G44250"; gene_id "AT5G44250.1";
Chr5	Araport11	three_prime_UTR	17823714	17823875	.	-	.	transcript_id "AT5G44250.1"; gene_id "AT5G44250";
Chr5	Araport11	exon	17823714	17824348	.	-	.	transcript_id "AT5G44250.1"; gene_id "AT5G44250";
Chr5	Araport11	mRNA	17823745	17825762	.	-	.	transcript_id "AT5G44250"; gene_id "AT5G44250.2";
Chr5	Araport11	three_prime_UTR	17823745	17823875	.	-	.	transcript_id "AT5G44250.2"; gene_id "AT5G44250";
Chr5	Araport11	exon	17823745	17824348	.	-	.	transcript_id "AT5G44250.2"; gene_id "AT5G44250";
Chr5	Araport11	CDS	17823876	17824348	.	-	2	transcript_id "AT5G44250.1"; gene_id "AT5G44250";
Chr5	Araport11	CDS	17823876	17824348	.	-	2	transcript_id "AT5G44250.2"; gene_id "AT5G44250";
Chr5	Araport11	protein	17823876	17825153	.	-	.	transcript_id "AT5G44250.2"; gene_id "AT5G44250";
Chr5	Araport11	protein	17823876	17825620	.	-	.	transcript_id "AT5G44250.1"; gene_id "AT5G44250";
Chr5	Araport11	CDS	17824437	17824578	.	-	0	transcript_id "AT5G44250.1"; gene_id "AT5G44250";
Chr5	Araport11	CDS	17824437	17824578	.	-	0	transcript_id "AT5G44250.2"; gene_id "AT5G44250";
Chr5	Araport11	exon	17824437	17824578	.	-	.	transcript_id "AT5G44250.1,AT5G44250.2"; gene_id "AT5G44250";
Chr5	Araport11	CDS	17824671	17824910	.	-	0	transcript_id "AT5G44250.1"; gene_id "AT5G44250";
Chr5	Araport11	CDS	17824671	17824910	.	-	0	transcript_id "AT5G44250.2"; gene_id "AT5G44250";
Chr5	Araport11	exon	17824671	17824910	.	-	.	transcript_id "AT5G44250.1,AT5G44250.2"; gene_id "AT5G44250";
Chr5	Araport11	CDS	17825009	17825044	.	-	0	transcript_id "AT5G44250.1"; gene_id "AT5G44250";
Chr5	Araport11	CDS	17825009	17825044	.	-	0	transcript_id "AT5G44250.2"; gene_id "AT5G44250";
Chr5	Araport11	exon	17825009	17825044	.	-	.	transcript_id "AT5G44250.1,AT5G44250.2"; gene_id "AT5G44250";
Chr5	Araport11	CDS	17825136	17825216	.	-	0	transcript_id "AT5G44250.1"; gene_id "AT5G44250";
Chr5	Araport11	CDS	17825136	17825153	.	-	0	transcript_id "AT5G44250.2"; gene_id "AT5G44250";
Chr5	Araport11	exon	17825136	17825216	.	-	.	transcript_id "AT5G44250.1,AT5G44250.2"; gene_id "AT5G44250";
Chr5	Araport11	five_prime_UTR	17825154	17825216	.	-	.	transcript_id "AT5G44250.2"; gene_id "AT5G44250";
Chr5	Araport11	exon	17825291	17825356	.	-	.	transcript_id "AT5G44250.2"; gene_id "AT5G44250";
Chr5	Araport11	five_prime_UTR	17825291	17825356	.	-	.	transcript_id "AT5G44250.2"; gene_id "AT5G44250";
Chr5	Araport11	exon	17825299	17825356	.	-	.	transcript_id "AT5G44250.1"; gene_id "AT5G44250";
Chr5	Araport11	CDS	17825299	17825356	.	-	1	transcript_id "AT5G44250.1"; gene_id "AT5G44250";
Chr5	Araport11	CDS	17825439	17825620	.	-	0	transcript_id "AT5G44250.1"; gene_id "AT5G44250";
Chr5	Araport11	five_prime_UTR	17825439	17825762	.	-	.	transcript_id "AT5G44250.2"; gene_id "AT5G44250";
Chr5	Araport11	exon	17825439	17825762	.	-	.	transcript_id "AT5G44250.1,AT5G44250.2"; gene_id "AT5G44250";
Chr5	Araport11	five_prime_UTR	17825621	17825762	.	-	.	transcript_id "AT5G44250.1"; gene_id "AT5G44250";
Chr5	Araport11	transposable_element	17825941	17826637	.	-	.	transcript_id "AT5TE64380"; gene_id "AT5TE64380";
Chr5	Araport11	transposon_fragment	17825941	17826637	.	-	.	transcript_id "AT5TE64380"; gene_id "AT5TE64380";
Chr5	Araport11	transposable_element_gene	17827733	17828292	.	+	.	transcript_id "AT5G44255"; gene_id "AT5G44255";
Chr5	Araport11	mRNA	17827733	17828292	.	+	.	transcript_id "AT5G44255"; gene_id "AT5G44255.1";
Chr5	Araport11	exon	17827733	17828292	.	+	.	transcript_id "AT5G44255.1"; gene_id "AT5G44255";
Chr5	Araport11	transposable_element	17827751	17828312	.	+	.	transcript_id "AT5TE64385"; gene_id "AT5TE64385";
Chr5	Araport11	transposon_fragment	17827751	17828312	.	+	.	transcript_id "AT5TE64385"; gene_id "AT5TE64385";
Chr5	Araport11	transposable_element	17828331	17828572	.	+	.	transcript_id "AT5TE64390"; gene_id "AT5TE64390";
Chr5	Araport11	transposon_fragment	17828331	17828572	.	+	.	transcript_id "AT5TE64390"; gene_id "AT5TE64390";
Chr5	Araport11	gene	17829618	17831336	.	-	.	transcript_id "AT5G44260"; gene_id "AT5G44260";
Chr5	Araport11	mRNA	17829618	17831336	.	-	.	transcript_id "AT5G44260"; gene_id "AT5G44260.1";
Chr5	Araport11	three_prime_UTR	17829618	17829973	.	-	.	transcript_id "AT5G44260.1"; gene_id "AT5G44260";
Chr5	Araport11	exon	17829618	17831336	.	-	.	transcript_id "AT5G44260.1"; gene_id "AT5G44260";
Chr5	Araport11	CDS	17829974	17831119	.	-	0	transcript_id "AT5G44260.1"; gene_id "AT5G44260";
Chr5	Araport11	protein	17829974	17831119	.	-	.	transcript_id "AT5G44260.1"; gene_id "AT5G44260";
Chr5	Araport11	five_prime_UTR	17831120	17831336	.	-	.	transcript_id "AT5G44260.1"; gene_id "AT5G44260";
Chr5	Araport11	transposable_element	17831394	17831705	.	+	.	transcript_id "AT5TE64400"; gene_id "AT5TE64400";
Chr5	Araport11	transposon_fragment	17831394	17831705	.	+	.	transcript_id "AT5TE64400"; gene_id "AT5TE64400";
Chr5	Araport11	gene	17832779	17833316	.	-	.	transcript_id "AT5G44265"; gene_id "AT5G44265";
Chr5	Araport11	mRNA	17832779	17833316	.	-	.	transcript_id "AT5G44265"; gene_id "AT5G44265.1";
Chr5	Araport11	exon	17832779	17832785	.	-	.	transcript_id "AT5G44265.1"; gene_id "AT5G44265";
Chr5	Araport11	CDS	17832779	17832785	.	-	1	transcript_id "AT5G44265.1"; gene_id "AT5G44265";
Chr5	Araport11	protein	17832779	17833316	.	-	.	transcript_id "AT5G44265.1"; gene_id "AT5G44265";
Chr5	Araport11	exon	17832943	17833316	.	-	.	transcript_id "AT5G44265.1"; gene_id "AT5G44265";
Chr5	Araport11	CDS	17832943	17833316	.	-	0	transcript_id "AT5G44265.1"; gene_id "AT5G44265";
Chr5	Araport11	transposable_element	17833560	17833840	.	+	.	transcript_id "AT5TE64405"; gene_id "AT5TE64405";
Chr5	Araport11	transposon_fragment	17833560	17833840	.	+	.	transcript_id "AT5TE64405"; gene_id "AT5TE64405";
Chr5	Araport11	protein	17833636	17835740	.	+	.	transcript_id "AT5G44270.1"; gene_id "AT5G44270";
Chr5	Araport11	gene	17833636	17835817	.	+	.	transcript_id "AT5G44270"; gene_id "AT5G44270";
Chr5	Araport11	mRNA	17833636	17835817	.	+	.	transcript_id "AT5G44270"; gene_id "AT5G44270.1";
Chr5	Araport11	exon	17833636	17833817	.	+	.	transcript_id "AT5G44270.1"; gene_id "AT5G44270";
Chr5	Araport11	CDS	17833636	17833817	.	+	0	transcript_id "AT5G44270.1"; gene_id "AT5G44270";
Chr5	Araport11	exon	17834124	17834221	.	+	.	transcript_id "AT5G44270.1"; gene_id "AT5G44270";
Chr5	Araport11	CDS	17834124	17834221	.	+	1	transcript_id "AT5G44270.1"; gene_id "AT5G44270";
Chr5	Araport11	exon	17834400	17834497	.	+	.	transcript_id "AT5G44270.1"; gene_id "AT5G44270";
Chr5	Araport11	CDS	17834400	17834497	.	+	2	transcript_id "AT5G44270.1"; gene_id "AT5G44270";
Chr5	Araport11	exon	17834627	17834816	.	+	.	transcript_id "AT5G44270.1"; gene_id "AT5G44270";
Chr5	Araport11	CDS	17834627	17834816	.	+	0	transcript_id "AT5G44270.1"; gene_id "AT5G44270";
Chr5	Araport11	exon	17835110	17835216	.	+	.	transcript_id "AT5G44270.1"; gene_id "AT5G44270";
Chr5	Araport11	CDS	17835110	17835216	.	+	2	transcript_id "AT5G44270.1"; gene_id "AT5G44270";
Chr5	Araport11	exon	17835299	17835358	.	+	.	transcript_id "AT5G44270.1"; gene_id "AT5G44270";
Chr5	Araport11	CDS	17835299	17835358	.	+	0	transcript_id "AT5G44270.1"; gene_id "AT5G44270";
Chr5	Araport11	exon	17835446	17835540	.	+	.	transcript_id "AT5G44270.1"; gene_id "AT5G44270";
Chr5	Araport11	CDS	17835446	17835540	.	+	0	transcript_id "AT5G44270.1"; gene_id "AT5G44270";
Chr5	Araport11	CDS	17835641	17835740	.	+	1	transcript_id "AT5G44270.1"; gene_id "AT5G44270";
Chr5	Araport11	exon	17835641	17835817	.	+	.	transcript_id "AT5G44270.1"; gene_id "AT5G44270";
Chr5	Araport11	three_prime_UTR	17835741	17835817	.	+	.	transcript_id "AT5G44270.1"; gene_id "AT5G44270";
Chr5	Araport11	gene	17835810	17839303	.	-	.	transcript_id "AT5G44280"; gene_id "AT5G44280";
Chr5	Araport11	mRNA	17835810	17839303	.	-	.	transcript_id "AT5G44280"; gene_id "AT5G44280.1";
Chr5	Araport11	three_prime_UTR	17835810	17836114	.	-	.	transcript_id "AT5G44280.1"; gene_id "AT5G44280";
Chr5	Araport11	exon	17835810	17836147	.	-	.	transcript_id "AT5G44280.1"; gene_id "AT5G44280";
Chr5	Araport11	mRNA	17835849	17838726	.	-	.	transcript_id "AT5G44280"; gene_id "AT5G44280.3";
Chr5	Araport11	mRNA	17835849	17839254	.	-	.	transcript_id "AT5G44280"; gene_id "AT5G44280.2";
Chr5	Araport11	three_prime_UTR	17835849	17836114	.	-	.	transcript_id "AT5G44280.3,AT5G44280.2"; gene_id "AT5G44280";
Chr5	Araport11	exon	17835849	17836147	.	-	.	transcript_id "AT5G44280.3,AT5G44280.2"; gene_id "AT5G44280";
Chr5	Araport11	CDS	17836115	17836147	.	-	0	transcript_id "AT5G44280.1"; gene_id "AT5G44280";
Chr5	Araport11	CDS	17836115	17836147	.	-	0	transcript_id "AT5G44280.3"; gene_id "AT5G44280";
Chr5	Araport11	CDS	17836115	17836147	.	-	0	transcript_id "AT5G44280.2"; gene_id "AT5G44280";
Chr5	Araport11	protein	17836115	17838233	.	-	.	transcript_id "AT5G44280.3"; gene_id "AT5G44280";
Chr5	Araport11	protein	17836115	17839114	.	-	.	transcript_id "AT5G44280.1"; gene_id "AT5G44280";
Chr5	Araport11	protein	17836115	17839114	.	-	.	transcript_id "AT5G44280.2"; gene_id "AT5G44280";
Chr5	Araport11	CDS	17836249	17836458	.	-	0	transcript_id "AT5G44280.1"; gene_id "AT5G44280";
Chr5	Araport11	CDS	17836249	17836458	.	-	0	transcript_id "AT5G44280.3"; gene_id "AT5G44280";
Chr5	Araport11	CDS	17836249	17836458	.	-	0	transcript_id "AT5G44280.2"; gene_id "AT5G44280";
Chr5	Araport11	exon	17836249	17836458	.	-	.	transcript_id "AT5G44280.1,AT5G44280.3,AT5G44280.2"; gene_id "AT5G44280";
Chr5	Araport11	CDS	17836623	17836730	.	-	0	transcript_id "AT5G44280.1"; gene_id "AT5G44280";
Chr5	Araport11	CDS	17836623	17836730	.	-	0	transcript_id "AT5G44280.3"; gene_id "AT5G44280";
Chr5	Araport11	CDS	17836623	17836730	.	-	0	transcript_id "AT5G44280.2"; gene_id "AT5G44280";
Chr5	Araport11	exon	17836623	17836730	.	-	.	transcript_id "AT5G44280.1,AT5G44280.3,AT5G44280.2"; gene_id "AT5G44280";
Chr5	Araport11	CDS	17836829	17837380	.	-	0	transcript_id "AT5G44280.1"; gene_id "AT5G44280";
Chr5	Araport11	CDS	17836829	17837380	.	-	0	transcript_id "AT5G44280.3"; gene_id "AT5G44280";
Chr5	Araport11	CDS	17836829	17837380	.	-	0	transcript_id "AT5G44280.2"; gene_id "AT5G44280";
Chr5	Araport11	exon	17836829	17837380	.	-	.	transcript_id "AT5G44280.1,AT5G44280.3,AT5G44280.2"; gene_id "AT5G44280";
Chr5	Araport11	CDS	17837467	17837508	.	-	0	transcript_id "AT5G44280.1"; gene_id "AT5G44280";
Chr5	Araport11	CDS	17837467	17837508	.	-	0	transcript_id "AT5G44280.3"; gene_id "AT5G44280";
Chr5	Araport11	CDS	17837467	17837508	.	-	0	transcript_id "AT5G44280.2"; gene_id "AT5G44280";
Chr5	Araport11	exon	17837467	17837508	.	-	.	transcript_id "AT5G44280.1,AT5G44280.3,AT5G44280.2"; gene_id "AT5G44280";
Chr5	Araport11	CDS	17837590	17837710	.	-	1	transcript_id "AT5G44280.1"; gene_id "AT5G44280";
Chr5	Araport11	CDS	17837590	17837710	.	-	1	transcript_id "AT5G44280.3"; gene_id "AT5G44280";
Chr5	Araport11	CDS	17837590	17837710	.	-	1	transcript_id "AT5G44280.2"; gene_id "AT5G44280";
Chr5	Araport11	exon	17837590	17837710	.	-	.	transcript_id "AT5G44280.1,AT5G44280.3,AT5G44280.2"; gene_id "AT5G44280";
Chr5	Araport11	exon	17837803	17837819	.	-	.	transcript_id "AT5G44280.2"; gene_id "AT5G44280";
Chr5	Araport11	CDS	17837803	17837819	.	-	0	transcript_id "AT5G44280.2"; gene_id "AT5G44280";
Chr5	Araport11	CDS	17837889	17837970	.	-	2	transcript_id "AT5G44280.1"; gene_id "AT5G44280";
Chr5	Araport11	CDS	17837889	17837970	.	-	2	transcript_id "AT5G44280.3"; gene_id "AT5G44280";
Chr5	Araport11	exon	17837889	17837970	.	-	.	transcript_id "AT5G44280.1,AT5G44280.3"; gene_id "AT5G44280";
Chr5	Araport11	exon	17837928	17837970	.	-	.	transcript_id "AT5G44280.2"; gene_id "AT5G44280";
Chr5	Araport11	CDS	17837928	17837970	.	-	1	transcript_id "AT5G44280.2"; gene_id "AT5G44280";
Chr5	Araport11	exon	17838071	17838101	.	-	.	transcript_id "AT5G44280.2"; gene_id "AT5G44280";
Chr5	Araport11	CDS	17838071	17838101	.	-	2	transcript_id "AT5G44280.2"; gene_id "AT5G44280";
Chr5	Araport11	CDS	17838179	17838237	.	-	1	transcript_id "AT5G44280.1"; gene_id "AT5G44280";
Chr5	Araport11	CDS	17838179	17838233	.	-	0	transcript_id "AT5G44280.3"; gene_id "AT5G44280";
Chr5	Araport11	CDS	17838179	17838237	.	-	1	transcript_id "AT5G44280.2"; gene_id "AT5G44280";
Chr5	Araport11	exon	17838179	17838237	.	-	.	transcript_id "AT5G44280.1,AT5G44280.3,AT5G44280.2"; gene_id "AT5G44280";
Chr5	Araport11	five_prime_UTR	17838234	17838237	.	-	.	transcript_id "AT5G44280.3"; gene_id "AT5G44280";
Chr5	Araport11	CDS	17838650	17838695	.	-	2	transcript_id "AT5G44280.1"; gene_id "AT5G44280";
Chr5	Araport11	exon	17838650	17838726	.	-	.	transcript_id "AT5G44280.3"; gene_id "AT5G44280";
Chr5	Araport11	five_prime_UTR	17838650	17838726	.	-	.	transcript_id "AT5G44280.3"; gene_id "AT5G44280";
Chr5	Araport11	CDS	17838650	17838695	.	-	2	transcript_id "AT5G44280.2"; gene_id "AT5G44280";
Chr5	Araport11	exon	17838650	17838695	.	-	.	transcript_id "AT5G44280.1,AT5G44280.2"; gene_id "AT5G44280";
Chr5	Araport11	CDS	17838799	17839114	.	-	0	transcript_id "AT5G44280.1"; gene_id "AT5G44280";
Chr5	Araport11	exon	17838799	17839303	.	-	.	transcript_id "AT5G44280.1"; gene_id "AT5G44280";
Chr5	Araport11	CDS	17838799	17839114	.	-	0	transcript_id "AT5G44280.2"; gene_id "AT5G44280";
Chr5	Araport11	exon	17838799	17839254	.	-	.	transcript_id "AT5G44280.2"; gene_id "AT5G44280";
Chr5	Araport11	five_prime_UTR	17839115	17839303	.	-	.	transcript_id "AT5G44280.1"; gene_id "AT5G44280";
Chr5	Araport11	five_prime_UTR	17839115	17839254	.	-	.	transcript_id "AT5G44280.2"; gene_id "AT5G44280";
Chr5	Araport11	gene	17839585	17839656	72	-	.	transcript_id "AT5G44283"; gene_id "AT5G44283";
Chr5	Araport11	tRNA	17839585	17839656	72	-	.	transcript_id "AT5G44283"; gene_id "AT5G44283.1";
Chr5	Araport11	exon	17839585	17839656	72	-	.	transcript_id "AT5G44283.1"; gene_id "AT5G44283";
Chr5	Araport11	gene	17840026	17840123	20	+	.	transcript_id ""; gene_id "";
Chr5	Araport11	snoRNA	17840026	17840123	20	+	.	transcript_id "AT5G06565"; gene_id "AT5G06565.1";
Chr5	Araport11	exon	17840026	17840123	20	+	.	transcript_id "AT5G06565.1"; gene_id "AT5G06565";
Chr5	Araport11	gene	17840220	17840304	153	+	.	transcript_id "AT5G44286"; gene_id "AT5G44286";
Chr5	Araport11	snoRNA	17840220	17840304	153	+	.	transcript_id "AT5G44286"; gene_id "AT5G44286.1";
Chr5	Araport11	exon	17840220	17840304	153	+	.	transcript_id "AT5G44286.1"; gene_id "AT5G44286";
Chr5	Araport11	gene	17840424	17843806	.	-	.	transcript_id "AT5G44290"; gene_id "AT5G44290";
Chr5	Araport11	mRNA	17840424	17843678	.	-	.	transcript_id "AT5G44290"; gene_id "AT5G44290.1";
Chr5	Araport11	mRNA	17840424	17843806	.	-	.	transcript_id "AT5G44290"; gene_id "AT5G44290.3";
Chr5	Araport11	mRNA	17840424	17843806	.	-	.	transcript_id "AT5G44290"; gene_id "AT5G44290.2";
Chr5	Araport11	three_prime_UTR	17840424	17840749	.	-	.	transcript_id "AT5G44290.1,AT5G44290.3,AT5G44290.2"; gene_id "AT5G44290";
Chr5	Araport11	exon	17840424	17840887	.	-	.	transcript_id "AT5G44290.1,AT5G44290.3,AT5G44290.2"; gene_id "AT5G44290";
Chr5	Araport11	mRNA	17840427	17843737	.	-	.	transcript_id "AT5G44290"; gene_id "AT5G44290.4";
Chr5	Araport11	three_prime_UTR	17840427	17840749	.	-	.	transcript_id "AT5G44290.4"; gene_id "AT5G44290";
Chr5	Araport11	exon	17840427	17840887	.	-	.	transcript_id "AT5G44290.4"; gene_id "AT5G44290";
Chr5	Araport11	CDS	17840750	17840887	.	-	0	transcript_id "AT5G44290.1"; gene_id "AT5G44290";
Chr5	Araport11	CDS	17840750	17840887	.	-	0	transcript_id "AT5G44290.3"; gene_id "AT5G44290";
Chr5	Araport11	CDS	17840750	17840887	.	-	0	transcript_id "AT5G44290.2"; gene_id "AT5G44290";
Chr5	Araport11	CDS	17840750	17840887	.	-	0	transcript_id "AT5G44290.4"; gene_id "AT5G44290";
Chr5	Araport11	mRNA	17840750	17843751	.	-	.	transcript_id "AT5G44290"; gene_id "AT5G44290.5";
Chr5	Araport11	exon	17840750	17840887	.	-	.	transcript_id "AT5G44290.5"; gene_id "AT5G44290";
Chr5	Araport11	CDS	17840750	17840887	.	-	0	transcript_id "AT5G44290.5"; gene_id "AT5G44290";
Chr5	Araport11	protein	17840750	17843190	.	-	.	transcript_id "AT5G44290.1"; gene_id "AT5G44290";
Chr5	Araport11	protein	17840750	17843190	.	-	.	transcript_id "AT5G44290.3"; gene_id "AT5G44290";
Chr5	Araport11	protein	17840750	17843190	.	-	.	transcript_id "AT5G44290.2"; gene_id "AT5G44290";
Chr5	Araport11	protein	17840750	17843190	.	-	.	transcript_id "AT5G44290.4"; gene_id "AT5G44290";
Chr5	Araport11	protein	17840750	17843190	.	-	.	transcript_id "AT5G44290.5"; gene_id "AT5G44290";
Chr5	Araport11	mRNA	17840883	17843806	.	-	.	transcript_id "AT5G44290"; gene_id "AT5G44290.6";
Chr5	Araport11	exon	17840883	17841293	.	-	.	transcript_id "AT5G44290.6"; gene_id "AT5G44290";
Chr5	Araport11	CDS	17840883	17841293	.	-	0	transcript_id "AT5G44290.6"; gene_id "AT5G44290";
Chr5	Araport11	protein	17840883	17843190	.	-	.	transcript_id "AT5G44290.6"; gene_id "AT5G44290";
Chr5	Araport11	CDS	17840970	17841293	.	-	0	transcript_id "AT5G44290.1"; gene_id "AT5G44290";
Chr5	Araport11	CDS	17840970	17841293	.	-	0	transcript_id "AT5G44290.3"; gene_id "AT5G44290";
Chr5	Araport11	CDS	17840970	17841293	.	-	0	transcript_id "AT5G44290.2"; gene_id "AT5G44290";
Chr5	Araport11	CDS	17840970	17841293	.	-	0	transcript_id "AT5G44290.4"; gene_id "AT5G44290";
Chr5	Araport11	CDS	17840970	17841293	.	-	0	transcript_id "AT5G44290.5"; gene_id "AT5G44290";
Chr5	Araport11	exon	17840970	17841293	.	-	.	transcript_id "AT5G44290.1,AT5G44290.3,AT5G44290.2,AT5G44290.4,AT5G44290.5"; gene_id "AT5G44290";
Chr5	Araport11	mRNA	17841323	17843806	.	-	.	transcript_id "AT5G44290"; gene_id "AT5G44290.7";
Chr5	Araport11	exon	17841323	17841598	.	-	.	transcript_id "AT5G44290.7"; gene_id "AT5G44290";
Chr5	Araport11	CDS	17841323	17841598	.	-	0	transcript_id "AT5G44290.7"; gene_id "AT5G44290";
Chr5	Araport11	protein	17841323	17843190	.	-	.	transcript_id "AT5G44290.7"; gene_id "AT5G44290";
Chr5	Araport11	CDS	17841383	17841598	.	-	0	transcript_id "AT5G44290.1"; gene_id "AT5G44290";
Chr5	Araport11	CDS	17841383	17841598	.	-	0	transcript_id "AT5G44290.3"; gene_id "AT5G44290";
Chr5	Araport11	CDS	17841383	17841598	.	-	0	transcript_id "AT5G44290.2"; gene_id "AT5G44290";
Chr5	Araport11	CDS	17841383	17841598	.	-	0	transcript_id "AT5G44290.4"; gene_id "AT5G44290";
Chr5	Araport11	CDS	17841383	17841598	.	-	0	transcript_id "AT5G44290.5"; gene_id "AT5G44290";
Chr5	Araport11	CDS	17841383	17841598	.	-	0	transcript_id "AT5G44290.6"; gene_id "AT5G44290";
Chr5	Araport11	exon	17841383	17841598	.	-	.	transcript_id "AT5G44290.1,AT5G44290.3,AT5G44290.2,AT5G44290.4,AT5G44290.5,AT5G44290.6"; gene_id "AT5G44290";
Chr5	Araport11	CDS	17841676	17841903	.	-	0	transcript_id "AT5G44290.1"; gene_id "AT5G44290";
Chr5	Araport11	CDS	17841676	17841903	.	-	0	transcript_id "AT5G44290.3"; gene_id "AT5G44290";
Chr5	Araport11	CDS	17841676	17841903	.	-	0	transcript_id "AT5G44290.2"; gene_id "AT5G44290";
Chr5	Araport11	CDS	17841676	17841903	.	-	0	transcript_id "AT5G44290.4"; gene_id "AT5G44290";
Chr5	Araport11	CDS	17841676	17841903	.	-	0	transcript_id "AT5G44290.5"; gene_id "AT5G44290";
Chr5	Araport11	CDS	17841676	17841903	.	-	0	transcript_id "AT5G44290.6"; gene_id "AT5G44290";
Chr5	Araport11	CDS	17841676	17841903	.	-	0	transcript_id "AT5G44290.7"; gene_id "AT5G44290";
Chr5	Araport11	exon	17841676	17841903	.	-	.	transcript_id "AT5G44290.1,AT5G44290.3,AT5G44290.2,AT5G44290.4,AT5G44290.5,AT5G44290.6,AT5G44290.7"; gene_id "AT5G44290";
Chr5	Araport11	CDS	17841981	17842298	.	-	0	transcript_id "AT5G44290.1"; gene_id "AT5G44290";
Chr5	Araport11	CDS	17841981	17842298	.	-	0	transcript_id "AT5G44290.3"; gene_id "AT5G44290";
Chr5	Araport11	CDS	17841981	17842298	.	-	0	transcript_id "AT5G44290.2"; gene_id "AT5G44290";
Chr5	Araport11	CDS	17841981	17842298	.	-	0	transcript_id "AT5G44290.4"; gene_id "AT5G44290";
Chr5	Araport11	CDS	17841981	17842298	.	-	0	transcript_id "AT5G44290.5"; gene_id "AT5G44290";
Chr5	Araport11	CDS	17841981	17842298	.	-	0	transcript_id "AT5G44290.6"; gene_id "AT5G44290";
Chr5	Araport11	CDS	17841981	17842298	.	-	0	transcript_id "AT5G44290.7"; gene_id "AT5G44290";
Chr5	Araport11	exon	17841981	17842298	.	-	.	transcript_id "AT5G44290.1,AT5G44290.3,AT5G44290.2,AT5G44290.4,AT5G44290.5,AT5G44290.6,AT5G44290.7"; gene_id "AT5G44290";
Chr5	Araport11	transposable_element	17842111	17842573	.	+	.	transcript_id "AT5TE64430"; gene_id "AT5TE64430";
Chr5	Araport11	transposon_fragment	17842111	17842573	.	+	.	transcript_id "AT5TE64430"; gene_id "AT5TE64430";
Chr5	Araport11	CDS	17842387	17842671	.	-	0	transcript_id "AT5G44290.1"; gene_id "AT5G44290";
Chr5	Araport11	CDS	17842387	17842671	.	-	0	transcript_id "AT5G44290.3"; gene_id "AT5G44290";
Chr5	Araport11	CDS	17842387	17842671	.	-	0	transcript_id "AT5G44290.2"; gene_id "AT5G44290";
Chr5	Araport11	CDS	17842387	17842671	.	-	0	transcript_id "AT5G44290.4"; gene_id "AT5G44290";
Chr5	Araport11	CDS	17842387	17842671	.	-	0	transcript_id "AT5G44290.5"; gene_id "AT5G44290";
Chr5	Araport11	CDS	17842387	17842671	.	-	0	transcript_id "AT5G44290.6"; gene_id "AT5G44290";
Chr5	Araport11	CDS	17842387	17842671	.	-	0	transcript_id "AT5G44290.7"; gene_id "AT5G44290";
Chr5	Araport11	exon	17842387	17842671	.	-	.	transcript_id "AT5G44290.1,AT5G44290.3,AT5G44290.2,AT5G44290.4,AT5G44290.5,AT5G44290.6,AT5G44290.7"; gene_id "AT5G44290";
Chr5	Araport11	CDS	17842765	17843190	.	-	0	transcript_id "AT5G44290.1"; gene_id "AT5G44290";
Chr5	Araport11	CDS	17842765	17843190	.	-	0	transcript_id "AT5G44290.3"; gene_id "AT5G44290";
Chr5	Araport11	CDS	17842765	17843190	.	-	0	transcript_id "AT5G44290.2"; gene_id "AT5G44290";
Chr5	Araport11	CDS	17842765	17843190	.	-	0	transcript_id "AT5G44290.4"; gene_id "AT5G44290";
Chr5	Araport11	CDS	17842765	17843190	.	-	0	transcript_id "AT5G44290.5"; gene_id "AT5G44290";
Chr5	Araport11	exon	17842765	17843751	.	-	.	transcript_id "AT5G44290.5"; gene_id "AT5G44290";
Chr5	Araport11	CDS	17842765	17843190	.	-	0	transcript_id "AT5G44290.6"; gene_id "AT5G44290";
Chr5	Araport11	CDS	17842765	17843190	.	-	0	transcript_id "AT5G44290.7"; gene_id "AT5G44290";
Chr5	Araport11	exon	17842765	17843307	.	-	.	transcript_id "AT5G44290.1,AT5G44290.3,AT5G44290.2,AT5G44290.4,AT5G44290.6,AT5G44290.7"; gene_id "AT5G44290";
Chr5	Araport11	five_prime_UTR	17843191	17843751	.	-	.	transcript_id "AT5G44290.5"; gene_id "AT5G44290";
Chr5	Araport11	five_prime_UTR	17843191	17843307	.	-	.	transcript_id "AT5G44290.1,AT5G44290.3,AT5G44290.2,AT5G44290.4,AT5G44290.6,AT5G44290.7"; gene_id "AT5G44290";
Chr5	Araport11	exon	17843415	17843806	.	-	.	transcript_id "AT5G44290.3"; gene_id "AT5G44290";
Chr5	Araport11	five_prime_UTR	17843415	17843806	.	-	.	transcript_id "AT5G44290.3"; gene_id "AT5G44290";
Chr5	Araport11	exon	17843433	17843493	.	-	.	transcript_id "AT5G44290.1"; gene_id "AT5G44290";
Chr5	Araport11	five_prime_UTR	17843433	17843493	.	-	.	transcript_id "AT5G44290.1"; gene_id "AT5G44290";
Chr5	Araport11	exon	17843433	17843806	.	-	.	transcript_id "AT5G44290.2,AT5G44290.6,AT5G44290.7"; gene_id "AT5G44290";
Chr5	Araport11	five_prime_UTR	17843433	17843806	.	-	.	transcript_id "AT5G44290.2,AT5G44290.6,AT5G44290.7"; gene_id "AT5G44290";
Chr5	Araport11	exon	17843577	17843678	.	-	.	transcript_id "AT5G44290.1"; gene_id "AT5G44290";
Chr5	Araport11	five_prime_UTR	17843577	17843678	.	-	.	transcript_id "AT5G44290.1"; gene_id "AT5G44290";
Chr5	Araport11	exon	17843577	17843737	.	-	.	transcript_id "AT5G44290.4"; gene_id "AT5G44290";
Chr5	Araport11	five_prime_UTR	17843577	17843737	.	-	.	transcript_id "AT5G44290.4"; gene_id "AT5G44290";
Chr5	Araport11	transposable_element	17843852	17843893	.	+	.	transcript_id "AT5TE64435"; gene_id "AT5TE64435";
Chr5	Araport11	transposon_fragment	17843852	17843893	.	+	.	transcript_id "AT5TE64435"; gene_id "AT5TE64435";
Chr5	Araport11	transposable_element	17843894	17844764	.	-	.	transcript_id "AT5TE64440"; gene_id "AT5TE64440";
Chr5	Araport11	transposon_fragment	17843894	17844764	.	-	.	transcript_id "AT5TE64440"; gene_id "AT5TE64440";
Chr5	Araport11	gene	17845127	17846197	.	-	.	transcript_id "AT5G44300"; gene_id "AT5G44300";
Chr5	Araport11	mRNA	17845127	17846197	.	-	.	transcript_id "AT5G44300"; gene_id "AT5G44300.1";
Chr5	Araport11	three_prime_UTR	17845127	17845370	.	-	.	transcript_id "AT5G44300.1"; gene_id "AT5G44300";
Chr5	Araport11	exon	17845127	17845407	.	-	.	transcript_id "AT5G44300.1"; gene_id "AT5G44300";
Chr5	Araport11	CDS	17845371	17845407	.	-	1	transcript_id "AT5G44300.1"; gene_id "AT5G44300";
Chr5	Araport11	protein	17845371	17846179	.	-	.	transcript_id "AT5G44300.1"; gene_id "AT5G44300";
Chr5	Araport11	exon	17845607	17845796	.	-	.	transcript_id "AT5G44300.1"; gene_id "AT5G44300";
Chr5	Araport11	CDS	17845607	17845796	.	-	2	transcript_id "AT5G44300.1"; gene_id "AT5G44300";
Chr5	Araport11	CDS	17846062	17846179	.	-	0	transcript_id "AT5G44300.1"; gene_id "AT5G44300";
Chr5	Araport11	exon	17846062	17846197	.	-	.	transcript_id "AT5G44300.1"; gene_id "AT5G44300";
Chr5	Araport11	five_prime_UTR	17846180	17846197	.	-	.	transcript_id "AT5G44300.1"; gene_id "AT5G44300";
Chr5	Araport11	protein	17847199	17847372	.	-	.	transcript_id "AT5G44306.1"; gene_id "AT5G44306";
Chr5	Araport11	gene	17847199	17847549	.	-	.	transcript_id "AT5G44306"; gene_id "AT5G44306";
Chr5	Araport11	mRNA	17847199	17847549	.	-	.	transcript_id "AT5G44306"; gene_id "AT5G44306.1";
Chr5	Araport11	CDS	17847199	17847372	.	-	0	transcript_id "AT5G44306.1"; gene_id "AT5G44306";
Chr5	Araport11	exon	17847199	17847549	.	-	.	transcript_id "AT5G44306.1"; gene_id "AT5G44306";
Chr5	Araport11	five_prime_UTR	17847373	17847549	.	-	.	transcript_id "AT5G44306.1"; gene_id "AT5G44306";
Chr5	Araport11	gene	17847781	17849536	.	-	.	transcript_id "AT5G44310"; gene_id "AT5G44310";
Chr5	Araport11	mRNA	17847781	17849536	.	-	.	transcript_id "AT5G44310"; gene_id "AT5G44310.2";
Chr5	Araport11	three_prime_UTR	17847781	17847997	.	-	.	transcript_id "AT5G44310.2"; gene_id "AT5G44310";
Chr5	Araport11	exon	17847781	17848849	.	-	.	transcript_id "AT5G44310.2"; gene_id "AT5G44310";
Chr5	Araport11	mRNA	17847823	17849024	.	-	.	transcript_id "AT5G44310"; gene_id "AT5G44310.1";
Chr5	Araport11	three_prime_UTR	17847823	17847997	.	-	.	transcript_id "AT5G44310.1"; gene_id "AT5G44310";
Chr5	Araport11	exon	17847823	17849024	.	-	.	transcript_id "AT5G44310.1"; gene_id "AT5G44310";
Chr5	Araport11	CDS	17847998	17848849	.	-	0	transcript_id "AT5G44310.2"; gene_id "AT5G44310";
Chr5	Araport11	CDS	17847998	17848885	.	-	0	transcript_id "AT5G44310.1"; gene_id "AT5G44310";
Chr5	Araport11	protein	17847998	17848885	.	-	.	transcript_id "AT5G44310.1"; gene_id "AT5G44310";
Chr5	Araport11	protein	17847998	17849436	.	-	.	transcript_id "AT5G44310.2"; gene_id "AT5G44310";
Chr5	Araport11	five_prime_UTR	17848886	17849024	.	-	.	transcript_id "AT5G44310.1"; gene_id "AT5G44310";
Chr5	Araport11	CDS	17849293	17849436	.	-	0	transcript_id "AT5G44310.2"; gene_id "AT5G44310";
Chr5	Araport11	exon	17849293	17849536	.	-	.	transcript_id "AT5G44310.2"; gene_id "AT5G44310";
Chr5	Araport11	five_prime_UTR	17849437	17849536	.	-	.	transcript_id "AT5G44310.2"; gene_id "AT5G44310";
Chr5	Araport11	transposable_element	17850111	17850203	.	+	.	transcript_id "AT5TE64450"; gene_id "AT5TE64450";
Chr5	Araport11	transposon_fragment	17850111	17850203	.	+	.	transcript_id "AT5TE64450"; gene_id "AT5TE64450";
Chr5	Araport11	transposable_element	17850317	17852659	.	+	.	transcript_id "AT5TE64455"; gene_id "AT5TE64455";
Chr5	Araport11	transposon_fragment	17850317	17850516	.	+	.	transcript_id "AT5TE64455"; gene_id "AT5TE64455";
Chr5	Araport11	transposon_fragment	17850506	17851776	.	+	.	transcript_id "AT5TE64455"; gene_id "AT5TE64455";
Chr5	Araport11	transposable_element_gene	17851014	17851727	.	+	.	transcript_id "AT5G44313"; gene_id "AT5G44313";
Chr5	Araport11	mRNA	17851014	17851727	.	+	.	transcript_id "AT5G44313"; gene_id "AT5G44313.1";
Chr5	Araport11	exon	17851014	17851727	.	+	.	transcript_id "AT5G44313.1"; gene_id "AT5G44313";
Chr5	Araport11	transposon_fragment	17851771	17852659	.	+	.	transcript_id "AT5TE64455"; gene_id "AT5TE64455";
Chr5	Araport11	transposable_element	17852660	17852772	.	+	.	transcript_id "AT5TE64460"; gene_id "AT5TE64460";
Chr5	Araport11	transposon_fragment	17852660	17852772	.	+	.	transcript_id "AT5TE64460"; gene_id "AT5TE64460";
Chr5	Araport11	gene	17852911	17854521	.	+	.	transcript_id "AT5G44316"; gene_id "AT5G44316";
Chr5	Araport11	mRNA	17852911	17854521	.	+	.	transcript_id "AT5G44316"; gene_id "AT5G44316.1";
Chr5	Araport11	exon	17852911	17853903	.	+	.	transcript_id "AT5G44316.1"; gene_id "AT5G44316";
Chr5	Araport11	CDS	17852911	17853903	.	+	0	transcript_id "AT5G44316.1"; gene_id "AT5G44316";
Chr5	Araport11	protein	17852911	17854521	.	+	.	transcript_id "AT5G44316.1"; gene_id "AT5G44316";
Chr5	Araport11	exon	17853967	17854082	.	+	.	transcript_id "AT5G44316.1"; gene_id "AT5G44316";
Chr5	Araport11	CDS	17853967	17854082	.	+	0	transcript_id "AT5G44316.1"; gene_id "AT5G44316";
Chr5	Araport11	exon	17854142	17854226	.	+	.	transcript_id "AT5G44316.1"; gene_id "AT5G44316";
Chr5	Araport11	CDS	17854142	17854226	.	+	1	transcript_id "AT5G44316.1"; gene_id "AT5G44316";
Chr5	Araport11	exon	17854303	17854521	.	+	.	transcript_id "AT5G44316.1"; gene_id "AT5G44316";
Chr5	Araport11	CDS	17854303	17854521	.	+	0	transcript_id "AT5G44316.1"; gene_id "AT5G44316";
Chr5	Araport11	gene	17854547	17856740	.	-	.	transcript_id "AT5G44320"; gene_id "AT5G44320";
Chr5	Araport11	mRNA	17854547	17856740	.	-	.	transcript_id "AT5G44320"; gene_id "AT5G44320.1";
Chr5	Araport11	three_prime_UTR	17854547	17854900	.	-	.	transcript_id "AT5G44320.1"; gene_id "AT5G44320";
Chr5	Araport11	exon	17854547	17856740	.	-	.	transcript_id "AT5G44320.1"; gene_id "AT5G44320";
Chr5	Araport11	CDS	17854901	17856667	.	-	0	transcript_id "AT5G44320.1"; gene_id "AT5G44320";
Chr5	Araport11	protein	17854901	17856667	.	-	.	transcript_id "AT5G44320.1"; gene_id "AT5G44320";
Chr5	Araport11	five_prime_UTR	17856668	17856740	.	-	.	transcript_id "AT5G44320.1"; gene_id "AT5G44320";
Chr5	Araport11	gene	17857325	17859056	.	+	.	transcript_id "AT5G44330"; gene_id "AT5G44330";
Chr5	Araport11	mRNA	17857325	17859056	.	+	.	transcript_id "AT5G44330"; gene_id "AT5G44330.1";
Chr5	Araport11	exon	17857325	17857516	.	+	.	transcript_id "AT5G44330.1"; gene_id "AT5G44330";
Chr5	Araport11	CDS	17857325	17857516	.	+	0	transcript_id "AT5G44330.1"; gene_id "AT5G44330";
Chr5	Araport11	protein	17857325	17859056	.	+	.	transcript_id "AT5G44330.1"; gene_id "AT5G44330";
Chr5	Araport11	exon	17857604	17857816	.	+	.	transcript_id "AT5G44330.1"; gene_id "AT5G44330";
Chr5	Araport11	CDS	17857604	17857816	.	+	0	transcript_id "AT5G44330.1"; gene_id "AT5G44330";
Chr5	Araport11	exon	17857896	17858044	.	+	.	transcript_id "AT5G44330.1"; gene_id "AT5G44330";
Chr5	Araport11	CDS	17857896	17858044	.	+	0	transcript_id "AT5G44330.1"; gene_id "AT5G44330";
Chr5	Araport11	exon	17858120	17858188	.	+	.	transcript_id "AT5G44330.1"; gene_id "AT5G44330";
Chr5	Araport11	CDS	17858120	17858188	.	+	1	transcript_id "AT5G44330.1"; gene_id "AT5G44330";
Chr5	Araport11	exon	17858270	17859056	.	+	.	transcript_id "AT5G44330.1"; gene_id "AT5G44330";
Chr5	Araport11	CDS	17858270	17859056	.	+	1	transcript_id "AT5G44330.1"; gene_id "AT5G44330";
Chr5	Araport11	gene	17859136	17861150	.	-	.	transcript_id "AT5G44340"; gene_id "AT5G44340";
Chr5	Araport11	mRNA	17859136	17861150	.	-	.	transcript_id "AT5G44340"; gene_id "AT5G44340.1";
Chr5	Araport11	three_prime_UTR	17859136	17859441	.	-	.	transcript_id "AT5G44340.1"; gene_id "AT5G44340";
Chr5	Araport11	exon	17859136	17860112	.	-	.	transcript_id "AT5G44340.1"; gene_id "AT5G44340";
Chr5	Araport11	CDS	17859442	17860112	.	-	2	transcript_id "AT5G44340.1"; gene_id "AT5G44340";
Chr5	Araport11	protein	17859442	17860994	.	-	.	transcript_id "AT5G44340.1"; gene_id "AT5G44340";
Chr5	Araport11	exon	17860201	17860470	.	-	.	transcript_id "AT5G44340.1"; gene_id "AT5G44340";
Chr5	Araport11	CDS	17860201	17860470	.	-	2	transcript_id "AT5G44340.1"; gene_id "AT5G44340";
Chr5	Araport11	CDS	17860601	17860994	.	-	0	transcript_id "AT5G44340.1"; gene_id "AT5G44340";
Chr5	Araport11	exon	17860601	17861150	.	-	.	transcript_id "AT5G44340.1"; gene_id "AT5G44340";
Chr5	Araport11	five_prime_UTR	17860995	17861150	.	-	.	transcript_id "AT5G44340.1"; gene_id "AT5G44340";
Chr5	Araport11	gene	17862113	17863079	.	+	.	transcript_id "AT5G44345"; gene_id "AT5G44345";
Chr5	Araport11	mRNA	17862113	17863079	.	+	.	transcript_id "AT5G44345"; gene_id "AT5G44345.1";
Chr5	Araport11	exon	17862113	17862220	.	+	.	transcript_id "AT5G44345.1"; gene_id "AT5G44345";
Chr5	Araport11	CDS	17862113	17862220	.	+	0	transcript_id "AT5G44345.1"; gene_id "AT5G44345";
Chr5	Araport11	protein	17862113	17863079	.	+	.	transcript_id "AT5G44345.1"; gene_id "AT5G44345";
Chr5	Araport11	exon	17862359	17862383	.	+	.	transcript_id "AT5G44345.1"; gene_id "AT5G44345";
Chr5	Araport11	CDS	17862359	17862383	.	+	0	transcript_id "AT5G44345.1"; gene_id "AT5G44345";
Chr5	Araport11	exon	17862465	17862725	.	+	.	transcript_id "AT5G44345.1"; gene_id "AT5G44345";
Chr5	Araport11	CDS	17862465	17862725	.	+	2	transcript_id "AT5G44345.1"; gene_id "AT5G44345";
Chr5	Araport11	exon	17862928	17863079	.	+	.	transcript_id "AT5G44345.1"; gene_id "AT5G44345";
Chr5	Araport11	CDS	17862928	17863079	.	+	2	transcript_id "AT5G44345.1"; gene_id "AT5G44345";
Chr5	Araport11	transposable_element	17863879	17864381	.	-	.	transcript_id "AT5TE64500"; gene_id "AT5TE64500";
Chr5	Araport11	transposon_fragment	17863879	17864381	.	-	.	transcript_id "AT5TE64500"; gene_id "AT5TE64500";
Chr5	Araport11	gene	17864376	17865756	.	+	.	transcript_id "AT5G44350"; gene_id "AT5G44350";
Chr5	Araport11	mRNA	17864376	17865756	.	+	.	transcript_id "AT5G44350"; gene_id "AT5G44350.1";
Chr5	Araport11	five_prime_UTR	17864376	17864627	.	+	.	transcript_id "AT5G44350.1"; gene_id "AT5G44350";
Chr5	Araport11	exon	17864376	17865756	.	+	.	transcript_id "AT5G44350.1"; gene_id "AT5G44350";
Chr5	Araport11	CDS	17864628	17865632	.	+	0	transcript_id "AT5G44350.1"; gene_id "AT5G44350";
Chr5	Araport11	protein	17864628	17865632	.	+	.	transcript_id "AT5G44350.1"; gene_id "AT5G44350";
Chr5	Araport11	three_prime_UTR	17865633	17865756	.	+	.	transcript_id "AT5G44350.1"; gene_id "AT5G44350";
Chr5	Araport11	transposable_element	17867035	17868790	.	+	.	transcript_id "AT5TE64505"; gene_id "AT5TE64505";
Chr5	Araport11	transposon_fragment	17867035	17868247	.	+	.	transcript_id "AT5TE64505"; gene_id "AT5TE64505";
Chr5	Araport11	transposon_fragment	17868222	17868790	.	+	.	transcript_id "AT5TE64505"; gene_id "AT5TE64505";
Chr5	Araport11	transposable_element	17868907	17869402	.	+	.	transcript_id "AT5TE64510"; gene_id "AT5TE64510";
Chr5	Araport11	transposon_fragment	17868907	17869402	.	+	.	transcript_id "AT5TE64510"; gene_id "AT5TE64510";
Chr5	Araport11	transposable_element	17870727	17871139	.	-	.	transcript_id "AT5TE64515"; gene_id "AT5TE64515";
Chr5	Araport11	transposon_fragment	17870727	17870798	.	-	.	transcript_id "AT5TE64515"; gene_id "AT5TE64515";
Chr5	Araport11	transposon_fragment	17871070	17871139	.	-	.	transcript_id "AT5TE64515"; gene_id "AT5TE64515";
Chr5	Araport11	transposable_element	17871299	17871670	.	-	.	transcript_id "AT5TE64520"; gene_id "AT5TE64520";
Chr5	Araport11	transposon_fragment	17871299	17871670	.	-	.	transcript_id "AT5TE64520"; gene_id "AT5TE64520";
Chr5	Araport11	gene	17871924	17873829	.	-	.	transcript_id "AT5G44360"; gene_id "AT5G44360";
Chr5	Araport11	mRNA	17871924	17873698	.	-	.	transcript_id "AT5G44360"; gene_id "AT5G44360.1";
Chr5	Araport11	exon	17871924	17873698	.	-	.	transcript_id "AT5G44360.1"; gene_id "AT5G44360";
Chr5	Araport11	mRNA	17871924	17873829	.	-	.	transcript_id "AT5G44360"; gene_id "AT5G44360.2";
Chr5	Araport11	three_prime_UTR	17871924	17872099	.	-	.	transcript_id "AT5G44360.1,AT5G44360.2"; gene_id "AT5G44360";
Chr5	Araport11	exon	17871924	17873829	.	-	.	transcript_id "AT5G44360.2"; gene_id "AT5G44360";
Chr5	Araport11	CDS	17872100	17873698	.	-	0	transcript_id "AT5G44360.1"; gene_id "AT5G44360";
Chr5	Araport11	CDS	17872100	17873746	.	-	0	transcript_id "AT5G44360.2"; gene_id "AT5G44360";
Chr5	Araport11	protein	17872100	17873698	.	-	.	transcript_id "AT5G44360.1"; gene_id "AT5G44360";
Chr5	Araport11	protein	17872100	17873746	.	-	.	transcript_id "AT5G44360.2"; gene_id "AT5G44360";
Chr5	Araport11	five_prime_UTR	17873747	17873829	.	-	.	transcript_id "AT5G44360.2"; gene_id "AT5G44360";
Chr5	Araport11	gene	17874734	17877658	.	-	.	transcript_id "AT5G44370"; gene_id "AT5G44370";
Chr5	Araport11	mRNA	17874734	17877658	.	-	.	transcript_id "AT5G44370"; gene_id "AT5G44370.1";
Chr5	Araport11	three_prime_UTR	17874734	17875146	.	-	.	transcript_id "AT5G44370.1"; gene_id "AT5G44370";
Chr5	Araport11	exon	17874734	17876571	.	-	.	transcript_id "AT5G44370.1"; gene_id "AT5G44370";
Chr5	Araport11	CDS	17875147	17876445	.	-	0	transcript_id "AT5G44370.1"; gene_id "AT5G44370";
Chr5	Araport11	protein	17875147	17876445	.	-	.	transcript_id "AT5G44370.1"; gene_id "AT5G44370";
Chr5	Araport11	five_prime_UTR	17876446	17876571	.	-	.	transcript_id "AT5G44370.1"; gene_id "AT5G44370";
Chr5	Araport11	transposable_element	17877227	17877502	.	-	.	transcript_id "AT5TE64540"; gene_id "AT5TE64540";
Chr5	Araport11	transposon_fragment	17877227	17877502	.	-	.	transcript_id "AT5TE64540"; gene_id "AT5TE64540";
Chr5	Araport11	exon	17877253	17877658	.	-	.	transcript_id "AT5G44370.1"; gene_id "AT5G44370";
Chr5	Araport11	five_prime_UTR	17877253	17877658	.	-	.	transcript_id "AT5G44370.1"; gene_id "AT5G44370";
Chr5	Araport11	transposable_element	17877503	17877531	.	+	.	transcript_id "AT5TE64545"; gene_id "AT5TE64545";
Chr5	Araport11	transposon_fragment	17877503	17877531	.	+	.	transcript_id "AT5TE64545"; gene_id "AT5TE64545";
Chr5	Araport11	gene	17877680	17877752	73	-	.	transcript_id "AT5G44375"; gene_id "AT5G44375";
Chr5	Araport11	tRNA	17877680	17877752	73	-	.	transcript_id "AT5G44375"; gene_id "AT5G44375.1";
Chr5	Araport11	exon	17877680	17877752	73	-	.	transcript_id "AT5G44375.1"; gene_id "AT5G44375";
Chr5	Araport11	gene	17878672	17881495	.	-	.	transcript_id "AT5G44380"; gene_id "AT5G44380";
Chr5	Araport11	mRNA	17878672	17881495	.	-	.	transcript_id "AT5G44380"; gene_id "AT5G44380.2";
Chr5	Araport11	three_prime_UTR	17878672	17878872	.	-	.	transcript_id "AT5G44380.2"; gene_id "AT5G44380";
Chr5	Araport11	exon	17878672	17879992	.	-	.	transcript_id "AT5G44380.2"; gene_id "AT5G44380";
Chr5	Araport11	mRNA	17878681	17881483	.	-	.	transcript_id "AT5G44380"; gene_id "AT5G44380.1";
Chr5	Araport11	three_prime_UTR	17878681	17878872	.	-	.	transcript_id "AT5G44380.1"; gene_id "AT5G44380";
Chr5	Araport11	exon	17878681	17879992	.	-	.	transcript_id "AT5G44380.1"; gene_id "AT5G44380";
Chr5	Araport11	CDS	17878873	17879992	.	-	1	transcript_id "AT5G44380.2"; gene_id "AT5G44380";
Chr5	Araport11	CDS	17878873	17879992	.	-	1	transcript_id "AT5G44380.1"; gene_id "AT5G44380";
Chr5	Araport11	protein	17878873	17881369	.	-	.	transcript_id "AT5G44380.1"; gene_id "AT5G44380";
Chr5	Araport11	protein	17878873	17881489	.	-	.	transcript_id "AT5G44380.2"; gene_id "AT5G44380";
Chr5	Araport11	CDS	17880864	17881489	.	-	0	transcript_id "AT5G44380.2"; gene_id "AT5G44380";
Chr5	Araport11	exon	17880864	17881495	.	-	.	transcript_id "AT5G44380.2"; gene_id "AT5G44380";
Chr5	Araport11	CDS	17880864	17881369	.	-	0	transcript_id "AT5G44380.1"; gene_id "AT5G44380";
Chr5	Araport11	exon	17880864	17881483	.	-	.	transcript_id "AT5G44380.1"; gene_id "AT5G44380";
Chr5	Araport11	five_prime_UTR	17881370	17881483	.	-	.	transcript_id "AT5G44380.1"; gene_id "AT5G44380";
Chr5	Araport11	five_prime_UTR	17881490	17881495	.	-	.	transcript_id "AT5G44380.2"; gene_id "AT5G44380";
Chr5	Araport11	transposable_element	17881728	17881975	.	-	.	transcript_id "AT5TE64555"; gene_id "AT5TE64555";
Chr5	Araport11	transposon_fragment	17881728	17881975	.	-	.	transcript_id "AT5TE64555"; gene_id "AT5TE64555";
Chr5	Araport11	gene	17882079	17885012	.	-	.	transcript_id "AT5G44390"; gene_id "AT5G44390";
Chr5	Araport11	mRNA	17882079	17885012	.	-	.	transcript_id "AT5G44390"; gene_id "AT5G44390.1";
Chr5	Araport11	three_prime_UTR	17882079	17882328	.	-	.	transcript_id "AT5G44390.1"; gene_id "AT5G44390";
Chr5	Araport11	exon	17882079	17883454	.	-	.	transcript_id "AT5G44390.1"; gene_id "AT5G44390";
Chr5	Araport11	CDS	17882329	17883454	.	-	1	transcript_id "AT5G44390.1"; gene_id "AT5G44390";
Chr5	Araport11	protein	17882329	17884906	.	-	.	transcript_id "AT5G44390.1"; gene_id "AT5G44390";
Chr5	Araport11	transposable_element	17884023	17884303	.	-	.	transcript_id "AT5TE64560"; gene_id "AT5TE64560";
Chr5	Araport11	transposon_fragment	17884023	17884303	.	-	.	transcript_id "AT5TE64560"; gene_id "AT5TE64560";
Chr5	Araport11	CDS	17884404	17884906	.	-	0	transcript_id "AT5G44390.1"; gene_id "AT5G44390";
Chr5	Araport11	exon	17884404	17885012	.	-	.	transcript_id "AT5G44390.1"; gene_id "AT5G44390";
Chr5	Araport11	five_prime_UTR	17884907	17885012	.	-	.	transcript_id "AT5G44390.1"; gene_id "AT5G44390";
Chr5	Araport11	transposable_element	17885160	17886062	.	+	.	transcript_id "AT5TE64565"; gene_id "AT5TE64565";
Chr5	Araport11	transposon_fragment	17885160	17885690	.	+	.	transcript_id "AT5TE64565"; gene_id "AT5TE64565";
Chr5	Araport11	transposable_element	17885691	17885949	.	-	.	transcript_id "AT5TE64570"; gene_id "AT5TE64570";
Chr5	Araport11	transposon_fragment	17885691	17885949	.	-	.	transcript_id "AT5TE64570"; gene_id "AT5TE64570";
Chr5	Araport11	transposable_element	17885950	17885999	.	+	.	transcript_id "AT5TE64575"; gene_id "AT5TE64575";
Chr5	Araport11	transposon_fragment	17885950	17885999	.	+	.	transcript_id "AT5TE64575"; gene_id "AT5TE64575";
Chr5	Araport11	transposon_fragment	17886000	17886062	.	+	.	transcript_id "AT5TE64565"; gene_id "AT5TE64565";
Chr5	Araport11	gene	17886160	17888530	.	-	.	transcript_id "AT5G44400"; gene_id "AT5G44400";
Chr5	Araport11	mRNA	17886160	17888530	.	-	.	transcript_id "AT5G44400"; gene_id "AT5G44400.1";
Chr5	Araport11	three_prime_UTR	17886160	17886364	.	-	.	transcript_id "AT5G44400.1"; gene_id "AT5G44400";
Chr5	Araport11	exon	17886160	17887481	.	-	.	transcript_id "AT5G44400.1"; gene_id "AT5G44400";
Chr5	Araport11	CDS	17886365	17887481	.	-	1	transcript_id "AT5G44400.1"; gene_id "AT5G44400";
Chr5	Araport11	protein	17886365	17888071	.	-	.	transcript_id "AT5G44400.1"; gene_id "AT5G44400";
Chr5	Araport11	CDS	17887575	17888071	.	-	0	transcript_id "AT5G44400.1"; gene_id "AT5G44400";
Chr5	Araport11	exon	17887575	17888134	.	-	.	transcript_id "AT5G44400.1"; gene_id "AT5G44400";
Chr5	Araport11	five_prime_UTR	17888072	17888134	.	-	.	transcript_id "AT5G44400.1"; gene_id "AT5G44400";
Chr5	Araport11	exon	17888399	17888530	.	-	.	transcript_id "AT5G44400.1"; gene_id "AT5G44400";
Chr5	Araport11	five_prime_UTR	17888399	17888530	.	-	.	transcript_id "AT5G44400.1"; gene_id "AT5G44400";
Chr5	Araport11	transposable_element	17888911	17889393	.	-	.	transcript_id "AT5TE64585"; gene_id "AT5TE64585";
Chr5	Araport11	transposon_fragment	17888911	17889393	.	-	.	transcript_id "AT5TE64585"; gene_id "AT5TE64585";
Chr5	Araport11	transposable_element	17890064	17890586	.	+	.	transcript_id "AT5TE64590"; gene_id "AT5TE64590";
Chr5	Araport11	transposon_fragment	17890064	17890586	.	+	.	transcript_id "AT5TE64590"; gene_id "AT5TE64590";
Chr5	Araport11	transposable_element	17890623	17890877	.	-	.	transcript_id "AT5TE64595"; gene_id "AT5TE64595";
Chr5	Araport11	transposon_fragment	17890623	17890877	.	-	.	transcript_id "AT5TE64595"; gene_id "AT5TE64595";
Chr5	Araport11	gene	17891132	17893067	.	-	.	transcript_id "AT5G44410"; gene_id "AT5G44410";
Chr5	Araport11	mRNA	17891132	17893067	.	-	.	transcript_id "AT5G44410"; gene_id "AT5G44410.1";
Chr5	Araport11	three_prime_UTR	17891132	17891245	.	-	.	transcript_id "AT5G44410.1"; gene_id "AT5G44410";
Chr5	Araport11	exon	17891132	17893067	.	-	.	transcript_id "AT5G44410.1"; gene_id "AT5G44410";
Chr5	Araport11	CDS	17891246	17892853	.	-	0	transcript_id "AT5G44410.1"; gene_id "AT5G44410";
Chr5	Araport11	protein	17891246	17892853	.	-	.	transcript_id "AT5G44410.1"; gene_id "AT5G44410";
Chr5	Araport11	five_prime_UTR	17892854	17893067	.	-	.	transcript_id "AT5G44410.1"; gene_id "AT5G44410";
Chr5	Araport11	transposable_element	17893551	17901550	.	-	.	transcript_id "AT5TE64600"; gene_id "AT5TE64600";
Chr5	Araport11	transposon_fragment	17893551	17896658	.	-	.	transcript_id "AT5TE64600"; gene_id "AT5TE64600";
Chr5	Araport11	transposable_element_gene	17893946	17896375	.	+	.	transcript_id "AT5G44415"; gene_id "AT5G44415";
Chr5	Araport11	mRNA	17893946	17896375	.	+	.	transcript_id "AT5G44415"; gene_id "AT5G44415.1";
Chr5	Araport11	exon	17893946	17894263	.	+	.	transcript_id "AT5G44415.1"; gene_id "AT5G44415";
Chr5	Araport11	exon	17894468	17894620	.	+	.	transcript_id "AT5G44415.1"; gene_id "AT5G44415";
Chr5	Araport11	exon	17894723	17895271	.	+	.	transcript_id "AT5G44415.1"; gene_id "AT5G44415";
Chr5	Araport11	exon	17895352	17895510	.	+	.	transcript_id "AT5G44415.1"; gene_id "AT5G44415";
Chr5	Araport11	exon	17895644	17896115	.	+	.	transcript_id "AT5G44415.1"; gene_id "AT5G44415";
Chr5	Araport11	exon	17896191	17896375	.	+	.	transcript_id "AT5G44415.1"; gene_id "AT5G44415";
Chr5	Araport11	transposon_fragment	17896659	17897465	.	-	.	transcript_id "AT5TE64600"; gene_id "AT5TE64600";
Chr5	Araport11	transposable_element_gene	17896964	17900821	.	-	.	transcript_id "AT5G44416"; gene_id "AT5G44416";
Chr5	Araport11	mRNA	17896964	17900821	.	-	.	transcript_id "AT5G44416"; gene_id "AT5G44416.1";
Chr5	Araport11	exon	17896964	17900821	.	-	.	transcript_id "AT5G44416.1"; gene_id "AT5G44416";
Chr5	Araport11	transposon_fragment	17897442	17901550	.	-	.	transcript_id "AT5TE64600"; gene_id "AT5TE64600";
Chr5	Araport11	pseudogene	17901643	17903380	.	-	.	transcript_id "AT5G44417"; gene_id "AT5G44417";
Chr5	Araport11	pseudogenic_transcript	17901643	17903380	.	-	.	transcript_id "AT5G44417"; gene_id "AT5G44417.1";
Chr5	Araport11	pseudogenic_exon	17901643	17903380	.	-	.	transcript_id "AT5G44417.1"; gene_id "AT5G44417";
Chr5	Araport11	transposable_element	17903296	17903368	.	+	.	transcript_id "AT5TE64605"; gene_id "AT5TE64605";
Chr5	Araport11	transposon_fragment	17903296	17903368	.	+	.	transcript_id "AT5TE64605"; gene_id "AT5TE64605";
Chr5	Araport11	transposable_element	17904378	17904407	.	-	.	transcript_id "AT5TE64610"; gene_id "AT5TE64610";
Chr5	Araport11	transposon_fragment	17904378	17904407	.	-	.	transcript_id "AT5TE64610"; gene_id "AT5TE64610";
Chr5	Araport11	transposable_element	17904408	17904515	.	-	.	transcript_id "AT5TE64615"; gene_id "AT5TE64615";
Chr5	Araport11	transposon_fragment	17904408	17904515	.	-	.	transcript_id "AT5TE64615"; gene_id "AT5TE64615";
Chr5	Araport11	transposable_element	17904516	17905292	.	-	.	transcript_id "AT5TE64620"; gene_id "AT5TE64620";
Chr5	Araport11	transposon_fragment	17904516	17905292	.	-	.	transcript_id "AT5TE64620"; gene_id "AT5TE64620";
Chr5	Araport11	pseudogene	17905910	17906434	.	-	.	transcript_id "AT5G44418"; gene_id "AT5G44418";
Chr5	Araport11	pseudogenic_transcript	17905910	17906434	.	-	.	transcript_id "AT5G44418"; gene_id "AT5G44418.1";
Chr5	Araport11	pseudogenic_exon	17905910	17906074	.	-	.	transcript_id "AT5G44418.1"; gene_id "AT5G44418";
Chr5	Araport11	pseudogenic_exon	17906166	17906254	.	-	.	transcript_id "AT5G44418.1"; gene_id "AT5G44418";
Chr5	Araport11	pseudogenic_exon	17906319	17906434	.	-	.	transcript_id "AT5G44418.1"; gene_id "AT5G44418";
Chr5	Araport11	gene	17906968	17907638	.	-	.	transcript_id "AT5G44420"; gene_id "AT5G44420";
Chr5	Araport11	mRNA	17906968	17907638	.	-	.	transcript_id "AT5G44420"; gene_id "AT5G44420.1";
Chr5	Araport11	three_prime_UTR	17906968	17907215	.	-	.	transcript_id "AT5G44420.1"; gene_id "AT5G44420";
Chr5	Araport11	exon	17906968	17907394	.	-	.	transcript_id "AT5G44420.1"; gene_id "AT5G44420";
Chr5	Araport11	CDS	17907216	17907394	.	-	2	transcript_id "AT5G44420.1"; gene_id "AT5G44420";
Chr5	Araport11	protein	17907216	17907550	.	-	.	transcript_id "AT5G44420.1"; gene_id "AT5G44420";
Chr5	Araport11	CDS	17907487	17907550	.	-	0	transcript_id "AT5G44420.1"; gene_id "AT5G44420";
Chr5	Araport11	exon	17907487	17907638	.	-	.	transcript_id "AT5G44420.1"; gene_id "AT5G44420";
Chr5	Araport11	five_prime_UTR	17907551	17907638	.	-	.	transcript_id "AT5G44420.1"; gene_id "AT5G44420";
Chr5	Araport11	gene	17908850	17909507	.	-	.	transcript_id "AT5G44430"; gene_id "AT5G44430";
Chr5	Araport11	mRNA	17908850	17909507	.	-	.	transcript_id "AT5G44430"; gene_id "AT5G44430.1";
Chr5	Araport11	three_prime_UTR	17908850	17909091	.	-	.	transcript_id "AT5G44430.1"; gene_id "AT5G44430";
Chr5	Araport11	exon	17908850	17909270	.	-	.	transcript_id "AT5G44430.1"; gene_id "AT5G44430";
Chr5	Araport11	CDS	17909092	17909270	.	-	2	transcript_id "AT5G44430.1"; gene_id "AT5G44430";
Chr5	Araport11	protein	17909092	17909444	.	-	.	transcript_id "AT5G44430.1"; gene_id "AT5G44430";
Chr5	Araport11	CDS	17909381	17909444	.	-	0	transcript_id "AT5G44430.1"; gene_id "AT5G44430";
Chr5	Araport11	exon	17909381	17909507	.	-	.	transcript_id "AT5G44430.1"; gene_id "AT5G44430";
Chr5	Araport11	five_prime_UTR	17909445	17909507	.	-	.	transcript_id "AT5G44430.1"; gene_id "AT5G44430";
Chr5	Araport11	gene	17910480	17912643	.	-	.	transcript_id "AT5G44440"; gene_id "AT5G44440";
Chr5	Araport11	mRNA	17910480	17912312	.	-	.	transcript_id "AT5G44440"; gene_id "AT5G44440.1";
Chr5	Araport11	three_prime_UTR	17910480	17910693	.	-	.	transcript_id "AT5G44440.1"; gene_id "AT5G44440";
Chr5	Araport11	exon	17910480	17912312	.	-	.	transcript_id "AT5G44440.1"; gene_id "AT5G44440";
Chr5	Araport11	mRNA	17910488	17912643	.	-	.	transcript_id "AT5G44440"; gene_id "AT5G44440.2";
Chr5	Araport11	three_prime_UTR	17910488	17910693	.	-	.	transcript_id "AT5G44440.2"; gene_id "AT5G44440";
Chr5	Araport11	exon	17910488	17912643	.	-	.	transcript_id "AT5G44440.2"; gene_id "AT5G44440";
Chr5	Araport11	CDS	17910694	17912295	.	-	0	transcript_id "AT5G44440.1"; gene_id "AT5G44440";
Chr5	Araport11	CDS	17910694	17912505	.	-	0	transcript_id "AT5G44440.2"; gene_id "AT5G44440";
Chr5	Araport11	protein	17910694	17912295	.	-	.	transcript_id "AT5G44440.1"; gene_id "AT5G44440";
Chr5	Araport11	protein	17910694	17912505	.	-	.	transcript_id "AT5G44440.2"; gene_id "AT5G44440";
Chr5	Araport11	five_prime_UTR	17912296	17912312	.	-	.	transcript_id "AT5G44440.1"; gene_id "AT5G44440";
Chr5	Araport11	five_prime_UTR	17912506	17912643	.	-	.	transcript_id "AT5G44440.2"; gene_id "AT5G44440";
Chr5	Araport11	transposable_element	17912994	17913158	.	-	.	transcript_id "AT5TE64650"; gene_id "AT5TE64650";
Chr5	Araport11	transposon_fragment	17912994	17913158	.	-	.	transcript_id "AT5TE64650"; gene_id "AT5TE64650";
Chr5	Araport11	gene	17913997	17916019	.	-	.	transcript_id "AT5G44450"; gene_id "AT5G44450";
Chr5	Araport11	mRNA	17913997	17916019	.	-	.	transcript_id "AT5G44450"; gene_id "AT5G44450.2";
Chr5	Araport11	exon	17913997	17914485	.	-	.	transcript_id "AT5G44450.2"; gene_id "AT5G44450";
Chr5	Araport11	three_prime_UTR	17913997	17914485	.	-	.	transcript_id "AT5G44450.2"; gene_id "AT5G44450";
Chr5	Araport11	mRNA	17914360	17915843	.	-	.	transcript_id "AT5G44450"; gene_id "AT5G44450.1";
Chr5	Araport11	exon	17914360	17914485	1.37e+03	-	.	transcript_id "AT5G44450.1"; gene_id "AT5G44450";
Chr5	Araport11	CDS	17914360	17914485	1.37e+03	-	0	transcript_id "AT5G44450.1"; gene_id "AT5G44450";
Chr5	Araport11	protein	17914360	17915843	.	-	.	transcript_id "AT5G44450.1"; gene_id "AT5G44450";
Chr5	Araport11	three_prime_UTR	17914583	17914717	.	-	.	transcript_id "AT5G44450.2"; gene_id "AT5G44450";
Chr5	Araport11	exon	17914583	17914837	.	-	.	transcript_id "AT5G44450.2"; gene_id "AT5G44450";
Chr5	Araport11	exon	17914583	17914680	1.37e+03	-	.	transcript_id "AT5G44450.1"; gene_id "AT5G44450";
Chr5	Araport11	CDS	17914583	17914680	1.37e+03	-	2	transcript_id "AT5G44450.1"; gene_id "AT5G44450";
Chr5	Araport11	CDS	17914718	17914837	.	-	0	transcript_id "AT5G44450.2"; gene_id "AT5G44450";
Chr5	Araport11	protein	17914718	17916017	.	-	.	transcript_id "AT5G44450.2"; gene_id "AT5G44450";
Chr5	Araport11	exon	17914783	17914837	1.37e+03	-	.	transcript_id "AT5G44450.1"; gene_id "AT5G44450";
Chr5	Araport11	CDS	17914783	17914837	1.37e+03	-	0	transcript_id "AT5G44450.1"; gene_id "AT5G44450";
Chr5	Araport11	CDS	17914923	17915024	.	-	0	transcript_id "AT5G44450.2"; gene_id "AT5G44450";
Chr5	Araport11	CDS	17914923	17915024	1.37e+03	-	0	transcript_id "AT5G44450.1"; gene_id "AT5G44450";
Chr5	Araport11	exon	17914923	17915024	1.37e+03	-	.	transcript_id "AT5G44450.2,AT5G44450.1"; gene_id "AT5G44450";
Chr5	Araport11	CDS	17915119	17915229	.	-	0	transcript_id "AT5G44450.2"; gene_id "AT5G44450";
Chr5	Araport11	CDS	17915119	17915229	1.37e+03	-	0	transcript_id "AT5G44450.1"; gene_id "AT5G44450";
Chr5	Araport11	exon	17915119	17915229	1.37e+03	-	.	transcript_id "AT5G44450.2,AT5G44450.1"; gene_id "AT5G44450";
Chr5	Araport11	CDS	17915320	17915378	.	-	2	transcript_id "AT5G44450.2"; gene_id "AT5G44450";
Chr5	Araport11	CDS	17915320	17915378	1.37e+03	-	2	transcript_id "AT5G44450.1"; gene_id "AT5G44450";
Chr5	Araport11	exon	17915320	17915378	1.37e+03	-	.	transcript_id "AT5G44450.2,AT5G44450.1"; gene_id "AT5G44450";
Chr5	Araport11	CDS	17915457	17915604	.	-	0	transcript_id "AT5G44450.2"; gene_id "AT5G44450";
Chr5	Araport11	CDS	17915457	17915604	1.37e+03	-	0	transcript_id "AT5G44450.1"; gene_id "AT5G44450";
Chr5	Araport11	exon	17915457	17915604	1.37e+03	-	.	transcript_id "AT5G44450.2,AT5G44450.1"; gene_id "AT5G44450";
Chr5	Araport11	CDS	17915712	17916017	.	-	0	transcript_id "AT5G44450.2"; gene_id "AT5G44450";
Chr5	Araport11	exon	17915712	17916019	.	-	.	transcript_id "AT5G44450.2"; gene_id "AT5G44450";
Chr5	Araport11	exon	17915712	17915843	1.37e+03	-	.	transcript_id "AT5G44450.1"; gene_id "AT5G44450";
Chr5	Araport11	CDS	17915712	17915843	1.37e+03	-	0	transcript_id "AT5G44450.1"; gene_id "AT5G44450";
Chr5	Araport11	five_prime_UTR	17916018	17916019	.	-	.	transcript_id "AT5G44450.2"; gene_id "AT5G44450";
Chr5	Araport11	transposable_element	17916086	17916358	.	+	.	transcript_id "AT5TE64660"; gene_id "AT5TE64660";
Chr5	Araport11	transposon_fragment	17916086	17916358	.	+	.	transcript_id "AT5TE64660"; gene_id "AT5TE64660";
Chr5	Araport11	gene	17916993	17918001	.	+	.	transcript_id "AT5G44460"; gene_id "AT5G44460";
Chr5	Araport11	mRNA	17916993	17918001	.	+	.	transcript_id "AT5G44460"; gene_id "AT5G44460.1";
Chr5	Araport11	five_prime_UTR	17916993	17917285	.	+	.	transcript_id "AT5G44460.1"; gene_id "AT5G44460";
Chr5	Araport11	exon	17916993	17918001	.	+	.	transcript_id "AT5G44460.1"; gene_id "AT5G44460";
Chr5	Araport11	CDS	17917286	17917831	.	+	0	transcript_id "AT5G44460.1"; gene_id "AT5G44460";
Chr5	Araport11	protein	17917286	17917831	.	+	.	transcript_id "AT5G44460.1"; gene_id "AT5G44460";
Chr5	Araport11	three_prime_UTR	17917832	17918001	.	+	.	transcript_id "AT5G44460.1"; gene_id "AT5G44460";
Chr5	Araport11	gene	17918739	17919164	.	+	.	transcript_id "AT5G44470"; gene_id "AT5G44470";
Chr5	Araport11	mRNA	17918739	17919164	.	+	.	transcript_id "AT5G44470"; gene_id "AT5G44470.1";
Chr5	Araport11	exon	17918739	17918820	.	+	.	transcript_id "AT5G44470.1"; gene_id "AT5G44470";
Chr5	Araport11	CDS	17918739	17918820	.	+	0	transcript_id "AT5G44470.1"; gene_id "AT5G44470";
Chr5	Araport11	protein	17918739	17919164	.	+	.	transcript_id "AT5G44470.1"; gene_id "AT5G44470";
Chr5	Araport11	exon	17918920	17919164	.	+	.	transcript_id "AT5G44470.1"; gene_id "AT5G44470";
Chr5	Araport11	CDS	17918920	17919164	.	+	2	transcript_id "AT5G44470.1"; gene_id "AT5G44470";
Chr5	Araport11	transposable_element	17919672	17919847	.	-	.	transcript_id "AT5TE64670"; gene_id "AT5TE64670";
Chr5	Araport11	transposon_fragment	17919672	17919847	.	-	.	transcript_id "AT5TE64670"; gene_id "AT5TE64670";
Chr5	Araport11	transposable_element	17919848	17920528	.	-	.	transcript_id "AT5TE64675"; gene_id "AT5TE64675";
Chr5	Araport11	transposon_fragment	17919848	17920528	.	-	.	transcript_id "AT5TE64675"; gene_id "AT5TE64675";
Chr5	Araport11	gene	17920456	17923802	.	+	.	transcript_id "AT5G44480"; gene_id "AT5G44480";
Chr5	Araport11	mRNA	17920456	17923802	.	+	.	transcript_id "AT5G44480"; gene_id "AT5G44480.2";
Chr5	Araport11	mRNA	17920456	17923802	.	+	.	transcript_id "AT5G44480"; gene_id "AT5G44480.3";
Chr5	Araport11	exon	17920456	17920785	.	+	.	transcript_id "AT5G44480.2,AT5G44480.3"; gene_id "AT5G44480";
Chr5	Araport11	five_prime_UTR	17920456	17920785	.	+	.	transcript_id "AT5G44480.2,AT5G44480.3"; gene_id "AT5G44480";
Chr5	Araport11	five_prime_UTR	17921388	17921514	.	+	.	transcript_id "AT5G44480.2"; gene_id "AT5G44480";
Chr5	Araport11	exon	17921388	17921575	.	+	.	transcript_id "AT5G44480.2"; gene_id "AT5G44480";
Chr5	Araport11	five_prime_UTR	17921469	17921514	.	+	.	transcript_id "AT5G44480.3"; gene_id "AT5G44480";
Chr5	Araport11	exon	17921469	17921575	.	+	.	transcript_id "AT5G44480.3"; gene_id "AT5G44480";
Chr5	Araport11	CDS	17921515	17921575	.	+	0	transcript_id "AT5G44480.2"; gene_id "AT5G44480";
Chr5	Araport11	CDS	17921515	17921575	.	+	0	transcript_id "AT5G44480.3"; gene_id "AT5G44480";
Chr5	Araport11	mRNA	17921515	17923643	.	+	.	transcript_id "AT5G44480"; gene_id "AT5G44480.1";
Chr5	Araport11	exon	17921515	17921772	.	+	.	transcript_id "AT5G44480.1"; gene_id "AT5G44480";
Chr5	Araport11	CDS	17921515	17921772	.	+	0	transcript_id "AT5G44480.1"; gene_id "AT5G44480";
Chr5	Araport11	mRNA	17921515	17923643	.	+	.	transcript_id "AT5G44480"; gene_id "AT5G44480.4";
Chr5	Araport11	exon	17921515	17921575	.	+	.	transcript_id "AT5G44480.4"; gene_id "AT5G44480";
Chr5	Araport11	CDS	17921515	17921575	.	+	0	transcript_id "AT5G44480.4"; gene_id "AT5G44480";
Chr5	Araport11	protein	17921515	17923643	.	+	.	transcript_id "AT5G44480.2"; gene_id "AT5G44480";
Chr5	Araport11	protein	17921515	17923643	.	+	.	transcript_id "AT5G44480.3"; gene_id "AT5G44480";
Chr5	Araport11	protein	17921515	17923643	.	+	.	transcript_id "AT5G44480.1"; gene_id "AT5G44480";
Chr5	Araport11	protein	17921515	17923643	.	+	.	transcript_id "AT5G44480.4"; gene_id "AT5G44480";
Chr5	Araport11	CDS	17921648	17921772	.	+	2	transcript_id "AT5G44480.2"; gene_id "AT5G44480";
Chr5	Araport11	CDS	17921648	17921772	.	+	2	transcript_id "AT5G44480.3"; gene_id "AT5G44480";
Chr5	Araport11	CDS	17921648	17921772	.	+	2	transcript_id "AT5G44480.4"; gene_id "AT5G44480";
Chr5	Araport11	exon	17921648	17921772	.	+	.	transcript_id "AT5G44480.2,AT5G44480.3,AT5G44480.4"; gene_id "AT5G44480";
Chr5	Araport11	CDS	17921865	17921978	.	+	0	transcript_id "AT5G44480.2"; gene_id "AT5G44480";
Chr5	Araport11	CDS	17921865	17921978	.	+	0	transcript_id "AT5G44480.3"; gene_id "AT5G44480";
Chr5	Araport11	CDS	17921865	17921978	.	+	0	transcript_id "AT5G44480.1"; gene_id "AT5G44480";
Chr5	Araport11	CDS	17921865	17921978	.	+	0	transcript_id "AT5G44480.4"; gene_id "AT5G44480";
Chr5	Araport11	exon	17921865	17921978	.	+	.	transcript_id "AT5G44480.2,AT5G44480.3,AT5G44480.1,AT5G44480.4"; gene_id "AT5G44480";
Chr5	Araport11	CDS	17922059	17922166	.	+	0	transcript_id "AT5G44480.2"; gene_id "AT5G44480";
Chr5	Araport11	CDS	17922059	17922166	.	+	0	transcript_id "AT5G44480.3"; gene_id "AT5G44480";
Chr5	Araport11	CDS	17922059	17922166	.	+	0	transcript_id "AT5G44480.1"; gene_id "AT5G44480";
Chr5	Araport11	CDS	17922059	17922166	.	+	0	transcript_id "AT5G44480.4"; gene_id "AT5G44480";
Chr5	Araport11	exon	17922059	17922166	.	+	.	transcript_id "AT5G44480.2,AT5G44480.3,AT5G44480.1,AT5G44480.4"; gene_id "AT5G44480";
Chr5	Araport11	CDS	17922260	17922351	.	+	0	transcript_id "AT5G44480.2"; gene_id "AT5G44480";
Chr5	Araport11	CDS	17922260	17922351	.	+	0	transcript_id "AT5G44480.3"; gene_id "AT5G44480";
Chr5	Araport11	CDS	17922260	17922351	.	+	0	transcript_id "AT5G44480.1"; gene_id "AT5G44480";
Chr5	Araport11	CDS	17922260	17922351	.	+	0	transcript_id "AT5G44480.4"; gene_id "AT5G44480";
Chr5	Araport11	exon	17922260	17922351	.	+	.	transcript_id "AT5G44480.2,AT5G44480.3,AT5G44480.1,AT5G44480.4"; gene_id "AT5G44480";
Chr5	Araport11	CDS	17922445	17922586	.	+	1	transcript_id "AT5G44480.2"; gene_id "AT5G44480";
Chr5	Araport11	CDS	17922445	17922586	.	+	1	transcript_id "AT5G44480.3"; gene_id "AT5G44480";
Chr5	Araport11	CDS	17922445	17922586	.	+	1	transcript_id "AT5G44480.1"; gene_id "AT5G44480";
Chr5	Araport11	CDS	17922445	17922586	.	+	1	transcript_id "AT5G44480.4"; gene_id "AT5G44480";
Chr5	Araport11	exon	17922445	17922586	.	+	.	transcript_id "AT5G44480.2,AT5G44480.3,AT5G44480.1,AT5G44480.4"; gene_id "AT5G44480";
Chr5	Araport11	CDS	17922661	17922755	.	+	0	transcript_id "AT5G44480.2"; gene_id "AT5G44480";
Chr5	Araport11	CDS	17922661	17922755	.	+	0	transcript_id "AT5G44480.3"; gene_id "AT5G44480";
Chr5	Araport11	CDS	17922661	17922755	.	+	0	transcript_id "AT5G44480.1"; gene_id "AT5G44480";
Chr5	Araport11	CDS	17922661	17922755	.	+	0	transcript_id "AT5G44480.4"; gene_id "AT5G44480";
Chr5	Araport11	exon	17922661	17922755	.	+	.	transcript_id "AT5G44480.2,AT5G44480.3,AT5G44480.1,AT5G44480.4"; gene_id "AT5G44480";
Chr5	Araport11	CDS	17922856	17922985	.	+	1	transcript_id "AT5G44480.2"; gene_id "AT5G44480";
Chr5	Araport11	CDS	17922856	17922985	.	+	1	transcript_id "AT5G44480.3"; gene_id "AT5G44480";
Chr5	Araport11	CDS	17922856	17922985	.	+	1	transcript_id "AT5G44480.1"; gene_id "AT5G44480";
Chr5	Araport11	CDS	17922856	17922985	.	+	1	transcript_id "AT5G44480.4"; gene_id "AT5G44480";
Chr5	Araport11	exon	17922856	17922985	.	+	.	transcript_id "AT5G44480.2,AT5G44480.3,AT5G44480.1,AT5G44480.4"; gene_id "AT5G44480";
Chr5	Araport11	CDS	17923064	17923208	.	+	0	transcript_id "AT5G44480.2"; gene_id "AT5G44480";
Chr5	Araport11	CDS	17923064	17923208	.	+	0	transcript_id "AT5G44480.3"; gene_id "AT5G44480";
Chr5	Araport11	CDS	17923064	17923208	.	+	0	transcript_id "AT5G44480.1"; gene_id "AT5G44480";
Chr5	Araport11	CDS	17923064	17923208	.	+	0	transcript_id "AT5G44480.4"; gene_id "AT5G44480";
Chr5	Araport11	exon	17923064	17923208	.	+	.	transcript_id "AT5G44480.2,AT5G44480.3,AT5G44480.1,AT5G44480.4"; gene_id "AT5G44480";
Chr5	Araport11	CDS	17923417	17923643	.	+	2	transcript_id "AT5G44480.2"; gene_id "AT5G44480";
Chr5	Araport11	CDS	17923417	17923643	.	+	2	transcript_id "AT5G44480.3"; gene_id "AT5G44480";
Chr5	Araport11	exon	17923417	17923802	.	+	.	transcript_id "AT5G44480.2,AT5G44480.3"; gene_id "AT5G44480";
Chr5	Araport11	CDS	17923417	17923643	.	+	2	transcript_id "AT5G44480.1"; gene_id "AT5G44480";
Chr5	Araport11	CDS	17923417	17923643	.	+	2	transcript_id "AT5G44480.4"; gene_id "AT5G44480";
Chr5	Araport11	exon	17923417	17923643	.	+	.	transcript_id "AT5G44480.1,AT5G44480.4"; gene_id "AT5G44480";
Chr5	Araport11	three_prime_UTR	17923644	17923802	.	+	.	transcript_id "AT5G44480.2,AT5G44480.3"; gene_id "AT5G44480";
Chr5	Araport11	gene	17923852	17925843	.	+	.	transcript_id "AT5G44490"; gene_id "AT5G44490";
Chr5	Araport11	mRNA	17923852	17925707	.	+	.	transcript_id "AT5G44490"; gene_id "AT5G44490.2";
Chr5	Araport11	five_prime_UTR	17923852	17924034	.	+	.	transcript_id "AT5G44490.2"; gene_id "AT5G44490";
Chr5	Araport11	exon	17923852	17924976	.	+	.	transcript_id "AT5G44490.2"; gene_id "AT5G44490";
Chr5	Araport11	CDS	17924035	17924976	.	+	0	transcript_id "AT5G44490.2"; gene_id "AT5G44490";
Chr5	Araport11	mRNA	17924035	17925843	.	+	.	transcript_id "AT5G44490"; gene_id "AT5G44490.1";
Chr5	Araport11	CDS	17924035	17924976	.	+	0	transcript_id "AT5G44490.1"; gene_id "AT5G44490";
Chr5	Araport11	exon	17924035	17924976	.	+	.	transcript_id "AT5G44490.1"; gene_id "AT5G44490";
Chr5	Araport11	protein	17924035	17925588	.	+	.	transcript_id "AT5G44490.2"; gene_id "AT5G44490";
Chr5	Araport11	protein	17924035	17925843	.	+	.	transcript_id "AT5G44490.1"; gene_id "AT5G44490";
Chr5	Araport11	CDS	17925063	17925230	.	+	0	transcript_id "AT5G44490.2"; gene_id "AT5G44490";
Chr5	Araport11	CDS	17925063	17925230	.	+	0	transcript_id "AT5G44490.1"; gene_id "AT5G44490";
Chr5	Araport11	exon	17925063	17925230	.	+	.	transcript_id "AT5G44490.2,AT5G44490.1"; gene_id "AT5G44490";
Chr5	Araport11	CDS	17925316	17925588	.	+	0	transcript_id "AT5G44490.2"; gene_id "AT5G44490";
Chr5	Araport11	exon	17925316	17925707	.	+	.	transcript_id "AT5G44490.2"; gene_id "AT5G44490";
Chr5	Araport11	CDS	17925316	17925571	.	+	0	transcript_id "AT5G44490.1"; gene_id "AT5G44490";
Chr5	Araport11	exon	17925316	17925571	.	+	.	transcript_id "AT5G44490.1"; gene_id "AT5G44490";
Chr5	Araport11	three_prime_UTR	17925589	17925707	.	+	.	transcript_id "AT5G44490.2"; gene_id "AT5G44490";
Chr5	Araport11	CDS	17925764	17925843	.	+	2	transcript_id "AT5G44490.1"; gene_id "AT5G44490";
Chr5	Araport11	exon	17925764	17925843	.	+	.	transcript_id "AT5G44490.1"; gene_id "AT5G44490";
Chr5	Araport11	gene	17926302	17926710	.	-	.	transcript_id "AT5G44495"; gene_id "AT5G44495";
Chr5	Araport11	mRNA	17926302	17926710	.	-	.	transcript_id "AT5G44495"; gene_id "AT5G44495.1";
Chr5	Araport11	three_prime_UTR	17926302	17926350	.	-	.	transcript_id "AT5G44495.1"; gene_id "AT5G44495";
Chr5	Araport11	exon	17926302	17926710	.	-	.	transcript_id "AT5G44495.1"; gene_id "AT5G44495";
Chr5	Araport11	CDS	17926351	17926710	.	-	0	transcript_id "AT5G44495.1"; gene_id "AT5G44495";
Chr5	Araport11	protein	17926351	17926710	.	-	.	transcript_id "AT5G44495.1"; gene_id "AT5G44495";
Chr5	Araport11	gene	17927443	17929835	.	+	.	transcript_id "AT5G44500"; gene_id "AT5G44500";
Chr5	Araport11	mRNA	17927443	17929172	.	+	.	transcript_id "AT5G44500"; gene_id "AT5G44500.2";
Chr5	Araport11	five_prime_UTR	17927443	17927504	.	+	.	transcript_id "AT5G44500.2"; gene_id "AT5G44500";
Chr5	Araport11	exon	17927443	17929172	.	+	.	transcript_id "AT5G44500.2"; gene_id "AT5G44500";
Chr5	Araport11	mRNA	17927447	17929835	.	+	.	transcript_id "AT5G44500"; gene_id "AT5G44500.1";
Chr5	Araport11	five_prime_UTR	17927447	17927504	.	+	.	transcript_id "AT5G44500.1"; gene_id "AT5G44500";
Chr5	Araport11	exon	17927447	17928273	.	+	.	transcript_id "AT5G44500.1"; gene_id "AT5G44500";
Chr5	Araport11	CDS	17927505	17928269	.	+	0	transcript_id "AT5G44500.2"; gene_id "AT5G44500";
Chr5	Araport11	CDS	17927505	17928269	.	+	0	transcript_id "AT5G44500.1"; gene_id "AT5G44500";
Chr5	Araport11	protein	17927505	17928269	.	+	.	transcript_id "AT5G44500.2"; gene_id "AT5G44500";
Chr5	Araport11	protein	17927505	17928269	.	+	.	transcript_id "AT5G44500.1"; gene_id "AT5G44500";
Chr5	Araport11	three_prime_UTR	17928270	17929172	.	+	.	transcript_id "AT5G44500.2"; gene_id "AT5G44500";
Chr5	Araport11	three_prime_UTR	17928270	17928273	.	+	.	transcript_id "AT5G44500.1"; gene_id "AT5G44500";
Chr5	Araport11	exon	17929153	17929835	.	+	.	transcript_id "AT5G44500.1"; gene_id "AT5G44500";
Chr5	Araport11	three_prime_UTR	17929153	17929835	.	+	.	transcript_id "AT5G44500.1"; gene_id "AT5G44500";
Chr5	Araport11	gene	17929558	17934222	.	-	.	transcript_id "AT5G44510"; gene_id "AT5G44510";
Chr5	Araport11	mRNA	17929558	17934188	.	-	.	transcript_id "AT5G44510"; gene_id "AT5G44510.2";
Chr5	Araport11	three_prime_UTR	17929558	17929740	.	-	.	transcript_id "AT5G44510.2"; gene_id "AT5G44510";
Chr5	Araport11	exon	17929558	17929792	.	-	.	transcript_id "AT5G44510.2"; gene_id "AT5G44510";
Chr5	Araport11	mRNA	17929565	17934188	.	-	.	transcript_id "AT5G44510"; gene_id "AT5G44510.3";
Chr5	Araport11	three_prime_UTR	17929565	17929740	.	-	.	transcript_id "AT5G44510.3"; gene_id "AT5G44510";
Chr5	Araport11	exon	17929565	17929775	.	-	.	transcript_id "AT5G44510.3"; gene_id "AT5G44510";
Chr5	Araport11	mRNA	17929673	17934222	.	-	.	transcript_id "AT5G44510"; gene_id "AT5G44510.1";
Chr5	Araport11	exon	17929673	17929775	.	-	.	transcript_id "AT5G44510.1"; gene_id "AT5G44510";
Chr5	Araport11	CDS	17929673	17929775	.	-	1	transcript_id "AT5G44510.1"; gene_id "AT5G44510";
Chr5	Araport11	protein	17929673	17934188	.	-	.	transcript_id "AT5G44510.1"; gene_id "AT5G44510";
Chr5	Araport11	CDS	17929741	17929792	.	-	1	transcript_id "AT5G44510.2"; gene_id "AT5G44510";
Chr5	Araport11	CDS	17929741	17929775	.	-	2	transcript_id "AT5G44510.3"; gene_id "AT5G44510";
Chr5	Araport11	protein	17929741	17934188	.	-	.	transcript_id "AT5G44510.2"; gene_id "AT5G44510";
Chr5	Araport11	protein	17929741	17934188	.	-	.	transcript_id "AT5G44510.3"; gene_id "AT5G44510";
Chr5	Araport11	CDS	17929942	17929964	.	-	0	transcript_id "AT5G44510.2"; gene_id "AT5G44510";
Chr5	Araport11	exon	17929942	17930005	.	-	.	transcript_id "AT5G44510.3"; gene_id "AT5G44510";
Chr5	Araport11	CDS	17929942	17930005	.	-	0	transcript_id "AT5G44510.3"; gene_id "AT5G44510";
Chr5	Araport11	CDS	17929942	17929964	.	-	0	transcript_id "AT5G44510.1"; gene_id "AT5G44510";
Chr5	Araport11	exon	17929942	17929964	.	-	.	transcript_id "AT5G44510.2,AT5G44510.1"; gene_id "AT5G44510";
Chr5	Araport11	mRNA	17930179	17934188	.	-	.	transcript_id "AT5G44510"; gene_id "AT5G44510.4";
Chr5	Araport11	three_prime_UTR	17930179	17930475	.	-	.	transcript_id "AT5G44510.4"; gene_id "AT5G44510";
Chr5	Araport11	exon	17930179	17931936	.	-	.	transcript_id "AT5G44510.4"; gene_id "AT5G44510";
Chr5	Araport11	CDS	17930282	17930329	.	-	0	transcript_id "AT5G44510.2"; gene_id "AT5G44510";
Chr5	Araport11	CDS	17930282	17930329	.	-	0	transcript_id "AT5G44510.1"; gene_id "AT5G44510";
Chr5	Araport11	exon	17930282	17930329	.	-	.	transcript_id "AT5G44510.2,AT5G44510.1"; gene_id "AT5G44510";
Chr5	Araport11	CDS	17930476	17931936	.	-	0	transcript_id "AT5G44510.4"; gene_id "AT5G44510";
Chr5	Araport11	protein	17930476	17934188	.	-	.	transcript_id "AT5G44510.4"; gene_id "AT5G44510";
Chr5	Araport11	CDS	17930509	17931936	.	-	0	transcript_id "AT5G44510.2"; gene_id "AT5G44510";
Chr5	Araport11	CDS	17930509	17931936	.	-	0	transcript_id "AT5G44510.3"; gene_id "AT5G44510";
Chr5	Araport11	CDS	17930509	17931936	.	-	0	transcript_id "AT5G44510.1"; gene_id "AT5G44510";
Chr5	Araport11	exon	17930509	17931936	.	-	.	transcript_id "AT5G44510.2,AT5G44510.3,AT5G44510.1"; gene_id "AT5G44510";
Chr5	Araport11	CDS	17932054	17932362	.	-	0	transcript_id "AT5G44510.2"; gene_id "AT5G44510";
Chr5	Araport11	CDS	17932054	17932362	.	-	0	transcript_id "AT5G44510.3"; gene_id "AT5G44510";
Chr5	Araport11	CDS	17932054	17932362	.	-	0	transcript_id "AT5G44510.1"; gene_id "AT5G44510";
Chr5	Araport11	CDS	17932054	17932362	.	-	0	transcript_id "AT5G44510.4"; gene_id "AT5G44510";
Chr5	Araport11	exon	17932054	17932362	.	-	.	transcript_id "AT5G44510.2,AT5G44510.3,AT5G44510.1,AT5G44510.4"; gene_id "AT5G44510";
Chr5	Araport11	CDS	17932438	17933539	.	-	1	transcript_id "AT5G44510.2"; gene_id "AT5G44510";
Chr5	Araport11	CDS	17932438	17933539	.	-	1	transcript_id "AT5G44510.3"; gene_id "AT5G44510";
Chr5	Araport11	CDS	17932438	17933539	.	-	1	transcript_id "AT5G44510.1"; gene_id "AT5G44510";
Chr5	Araport11	CDS	17932438	17933539	.	-	1	transcript_id "AT5G44510.4"; gene_id "AT5G44510";
Chr5	Araport11	exon	17932438	17933539	.	-	.	transcript_id "AT5G44510.2,AT5G44510.3,AT5G44510.1,AT5G44510.4"; gene_id "AT5G44510";
Chr5	Araport11	CDS	17933638	17934188	.	-	0	transcript_id "AT5G44510.2"; gene_id "AT5G44510";
Chr5	Araport11	CDS	17933638	17934188	.	-	0	transcript_id "AT5G44510.3"; gene_id "AT5G44510";
Chr5	Araport11	CDS	17933638	17934188	.	-	0	transcript_id "AT5G44510.1"; gene_id "AT5G44510";
Chr5	Araport11	exon	17933638	17934222	.	-	.	transcript_id "AT5G44510.1"; gene_id "AT5G44510";
Chr5	Araport11	CDS	17933638	17934188	.	-	0	transcript_id "AT5G44510.4"; gene_id "AT5G44510";
Chr5	Araport11	exon	17933638	17934188	.	-	.	transcript_id "AT5G44510.2,AT5G44510.3,AT5G44510.4"; gene_id "AT5G44510";
Chr5	Araport11	five_prime_UTR	17934189	17934222	.	-	.	transcript_id "AT5G44510.1"; gene_id "AT5G44510";
Chr5	Araport11	gene	17934287	17936554	.	-	.	transcript_id "AT5G44520"; gene_id "AT5G44520";
Chr5	Araport11	mRNA	17934287	17936527	.	-	.	transcript_id "AT5G44520"; gene_id "AT5G44520.1";
Chr5	Araport11	mRNA	17934287	17936554	.	-	.	transcript_id "AT5G44520"; gene_id "AT5G44520.2";
Chr5	Araport11	three_prime_UTR	17934287	17934609	.	-	.	transcript_id "AT5G44520.1,AT5G44520.2"; gene_id "AT5G44520";
Chr5	Araport11	exon	17934287	17934715	.	-	.	transcript_id "AT5G44520.1,AT5G44520.2"; gene_id "AT5G44520";
Chr5	Araport11	CDS	17934610	17934715	.	-	1	transcript_id "AT5G44520.1"; gene_id "AT5G44520";
Chr5	Araport11	CDS	17934610	17934715	.	-	1	transcript_id "AT5G44520.2"; gene_id "AT5G44520";
Chr5	Araport11	protein	17934610	17936441	.	-	.	transcript_id "AT5G44520.1"; gene_id "AT5G44520";
Chr5	Araport11	protein	17934610	17936531	.	-	.	transcript_id "AT5G44520.2"; gene_id "AT5G44520";
Chr5	Araport11	CDS	17934799	17934865	.	-	2	transcript_id "AT5G44520.1"; gene_id "AT5G44520";
Chr5	Araport11	CDS	17934799	17934865	.	-	2	transcript_id "AT5G44520.2"; gene_id "AT5G44520";
Chr5	Araport11	exon	17934799	17934865	.	-	.	transcript_id "AT5G44520.1,AT5G44520.2"; gene_id "AT5G44520";
Chr5	Araport11	CDS	17934938	17935055	.	-	0	transcript_id "AT5G44520.1"; gene_id "AT5G44520";
Chr5	Araport11	CDS	17934938	17935055	.	-	0	transcript_id "AT5G44520.2"; gene_id "AT5G44520";
Chr5	Araport11	exon	17934938	17935055	.	-	.	transcript_id "AT5G44520.1,AT5G44520.2"; gene_id "AT5G44520";
Chr5	Araport11	CDS	17935155	17935211	.	-	0	transcript_id "AT5G44520.1"; gene_id "AT5G44520";
Chr5	Araport11	CDS	17935155	17935211	.	-	0	transcript_id "AT5G44520.2"; gene_id "AT5G44520";
Chr5	Araport11	exon	17935155	17935211	.	-	.	transcript_id "AT5G44520.1,AT5G44520.2"; gene_id "AT5G44520";
Chr5	Araport11	CDS	17935296	17935391	.	-	0	transcript_id "AT5G44520.1"; gene_id "AT5G44520";
Chr5	Araport11	CDS	17935296	17935391	.	-	0	transcript_id "AT5G44520.2"; gene_id "AT5G44520";
Chr5	Araport11	exon	17935296	17935391	.	-	.	transcript_id "AT5G44520.1,AT5G44520.2"; gene_id "AT5G44520";
Chr5	Araport11	CDS	17935478	17935585	.	-	0	transcript_id "AT5G44520.1"; gene_id "AT5G44520";
Chr5	Araport11	CDS	17935478	17935585	.	-	0	transcript_id "AT5G44520.2"; gene_id "AT5G44520";
Chr5	Araport11	exon	17935478	17935585	.	-	.	transcript_id "AT5G44520.1,AT5G44520.2"; gene_id "AT5G44520";
Chr5	Araport11	CDS	17935669	17935738	.	-	1	transcript_id "AT5G44520.1"; gene_id "AT5G44520";
Chr5	Araport11	CDS	17935669	17935738	.	-	1	transcript_id "AT5G44520.2"; gene_id "AT5G44520";
Chr5	Araport11	exon	17935669	17935738	.	-	.	transcript_id "AT5G44520.1,AT5G44520.2"; gene_id "AT5G44520";
Chr5	Araport11	CDS	17936036	17936163	.	-	0	transcript_id "AT5G44520.1"; gene_id "AT5G44520";
Chr5	Araport11	CDS	17936036	17936163	.	-	0	transcript_id "AT5G44520.2"; gene_id "AT5G44520";
Chr5	Araport11	exon	17936036	17936163	.	-	.	transcript_id "AT5G44520.1,AT5G44520.2"; gene_id "AT5G44520";
Chr5	Araport11	CDS	17936301	17936441	.	-	0	transcript_id "AT5G44520.1"; gene_id "AT5G44520";
Chr5	Araport11	exon	17936301	17936527	.	-	.	transcript_id "AT5G44520.1"; gene_id "AT5G44520";
Chr5	Araport11	CDS	17936301	17936531	.	-	0	transcript_id "AT5G44520.2"; gene_id "AT5G44520";
Chr5	Araport11	exon	17936301	17936554	.	-	.	transcript_id "AT5G44520.2"; gene_id "AT5G44520";
Chr5	Araport11	five_prime_UTR	17936442	17936527	.	-	.	transcript_id "AT5G44520.1"; gene_id "AT5G44520";
Chr5	Araport11	five_prime_UTR	17936532	17936554	.	-	.	transcript_id "AT5G44520.2"; gene_id "AT5G44520";
Chr5	Araport11	transposable_element	17936786	17937093	.	-	.	transcript_id "AT5TE64730"; gene_id "AT5TE64730";
Chr5	Araport11	transposon_fragment	17936786	17937093	.	-	.	transcript_id "AT5TE64730"; gene_id "AT5TE64730";
Chr5	Araport11	gene	17937622	17941292	.	+	.	transcript_id "AT5G44530"; gene_id "AT5G44530";
Chr5	Araport11	mRNA	17937622	17940393	.	+	.	transcript_id "AT5G44530"; gene_id "AT5G44530.3";
Chr5	Araport11	mRNA	17937622	17941193	.	+	.	transcript_id "AT5G44530"; gene_id "AT5G44530.2";
Chr5	Araport11	mRNA	17937622	17941292	.	+	.	transcript_id "AT5G44530"; gene_id "AT5G44530.1";
Chr5	Araport11	five_prime_UTR	17937622	17937930	.	+	.	transcript_id "AT5G44530.3,AT5G44530.2,AT5G44530.1"; gene_id "AT5G44530";
Chr5	Araport11	exon	17937622	17938142	.	+	.	transcript_id "AT5G44530.3,AT5G44530.2,AT5G44530.1"; gene_id "AT5G44530";
Chr5	Araport11	CDS	17937931	17938142	.	+	0	transcript_id "AT5G44530.3"; gene_id "AT5G44530";
Chr5	Araport11	CDS	17937931	17938142	.	+	0	transcript_id "AT5G44530.2"; gene_id "AT5G44530";
Chr5	Araport11	CDS	17937931	17938142	.	+	0	transcript_id "AT5G44530.1"; gene_id "AT5G44530";
Chr5	Araport11	protein	17937931	17940393	.	+	.	transcript_id "AT5G44530.3"; gene_id "AT5G44530";
Chr5	Araport11	protein	17937931	17941193	.	+	.	transcript_id "AT5G44530.2"; gene_id "AT5G44530";
Chr5	Araport11	protein	17937931	17941193	.	+	.	transcript_id "AT5G44530.1"; gene_id "AT5G44530";
Chr5	Araport11	CDS	17938233	17938392	.	+	1	transcript_id "AT5G44530.3"; gene_id "AT5G44530";
Chr5	Araport11	CDS	17938233	17938392	.	+	1	transcript_id "AT5G44530.2"; gene_id "AT5G44530";
Chr5	Araport11	CDS	17938233	17938392	.	+	1	transcript_id "AT5G44530.1"; gene_id "AT5G44530";
Chr5	Araport11	exon	17938233	17938392	.	+	.	transcript_id "AT5G44530.3,AT5G44530.2,AT5G44530.1"; gene_id "AT5G44530";
Chr5	Araport11	CDS	17938481	17938878	.	+	0	transcript_id "AT5G44530.3"; gene_id "AT5G44530";
Chr5	Araport11	CDS	17938481	17938878	.	+	0	transcript_id "AT5G44530.2"; gene_id "AT5G44530";
Chr5	Araport11	CDS	17938481	17938878	.	+	0	transcript_id "AT5G44530.1"; gene_id "AT5G44530";
Chr5	Araport11	exon	17938481	17938878	.	+	.	transcript_id "AT5G44530.3,AT5G44530.2,AT5G44530.1"; gene_id "AT5G44530";
Chr5	Araport11	CDS	17938956	17939051	.	+	1	transcript_id "AT5G44530.3"; gene_id "AT5G44530";
Chr5	Araport11	CDS	17938956	17939051	.	+	1	transcript_id "AT5G44530.2"; gene_id "AT5G44530";
Chr5	Araport11	CDS	17938956	17939051	.	+	1	transcript_id "AT5G44530.1"; gene_id "AT5G44530";
Chr5	Araport11	exon	17938956	17939051	.	+	.	transcript_id "AT5G44530.3,AT5G44530.2,AT5G44530.1"; gene_id "AT5G44530";
Chr5	Araport11	CDS	17939137	17939209	.	+	1	transcript_id "AT5G44530.3"; gene_id "AT5G44530";
Chr5	Araport11	CDS	17939137	17939209	.	+	1	transcript_id "AT5G44530.2"; gene_id "AT5G44530";
Chr5	Araport11	CDS	17939137	17939209	.	+	1	transcript_id "AT5G44530.1"; gene_id "AT5G44530";
Chr5	Araport11	exon	17939137	17939209	.	+	.	transcript_id "AT5G44530.3,AT5G44530.2,AT5G44530.1"; gene_id "AT5G44530";
Chr5	Araport11	CDS	17939302	17939584	.	+	0	transcript_id "AT5G44530.3"; gene_id "AT5G44530";
Chr5	Araport11	CDS	17939302	17939584	.	+	0	transcript_id "AT5G44530.2"; gene_id "AT5G44530";
Chr5	Araport11	CDS	17939302	17939584	.	+	0	transcript_id "AT5G44530.1"; gene_id "AT5G44530";
Chr5	Araport11	exon	17939302	17939584	.	+	.	transcript_id "AT5G44530.3,AT5G44530.2,AT5G44530.1"; gene_id "AT5G44530";
Chr5	Araport11	CDS	17939673	17940004	.	+	2	transcript_id "AT5G44530.3"; gene_id "AT5G44530";
Chr5	Araport11	CDS	17939673	17940004	.	+	2	transcript_id "AT5G44530.2"; gene_id "AT5G44530";
Chr5	Araport11	CDS	17939673	17940004	.	+	2	transcript_id "AT5G44530.1"; gene_id "AT5G44530";
Chr5	Araport11	exon	17939673	17940004	.	+	.	transcript_id "AT5G44530.3,AT5G44530.2,AT5G44530.1"; gene_id "AT5G44530";
Chr5	Araport11	exon	17940079	17940393	.	+	.	transcript_id "AT5G44530.3"; gene_id "AT5G44530";
Chr5	Araport11	CDS	17940079	17940393	.	+	0	transcript_id "AT5G44530.3"; gene_id "AT5G44530";
Chr5	Araport11	CDS	17940079	17940349	.	+	0	transcript_id "AT5G44530.2"; gene_id "AT5G44530";
Chr5	Araport11	CDS	17940079	17940349	.	+	0	transcript_id "AT5G44530.1"; gene_id "AT5G44530";
Chr5	Araport11	exon	17940079	17940349	.	+	.	transcript_id "AT5G44530.2,AT5G44530.1"; gene_id "AT5G44530";
Chr5	Araport11	exon	17940421	17941193	.	+	.	transcript_id "AT5G44530.2"; gene_id "AT5G44530";
Chr5	Araport11	CDS	17940421	17941193	.	+	2	transcript_id "AT5G44530.2"; gene_id "AT5G44530";
Chr5	Araport11	exon	17940421	17940702	.	+	.	transcript_id "AT5G44530.1"; gene_id "AT5G44530";
Chr5	Araport11	CDS	17940421	17940702	.	+	2	transcript_id "AT5G44530.1"; gene_id "AT5G44530";
Chr5	Araport11	CDS	17940778	17941193	.	+	2	transcript_id "AT5G44530.1"; gene_id "AT5G44530";
Chr5	Araport11	exon	17940778	17941292	.	+	.	transcript_id "AT5G44530.1"; gene_id "AT5G44530";
Chr5	Araport11	three_prime_UTR	17941194	17941292	.	+	.	transcript_id "AT5G44530.1"; gene_id "AT5G44530";
Chr5	Araport11	gene	17941287	17941646	.	-	.	transcript_id "AT5G44540"; gene_id "AT5G44540";
Chr5	Araport11	mRNA	17941287	17941646	.	-	.	transcript_id "AT5G44540"; gene_id "AT5G44540.1";
Chr5	Araport11	exon	17941287	17941646	.	-	.	transcript_id "AT5G44540.1"; gene_id "AT5G44540";
Chr5	Araport11	CDS	17941287	17941646	.	-	0	transcript_id "AT5G44540.1"; gene_id "AT5G44540";
Chr5	Araport11	protein	17941287	17941646	.	-	.	transcript_id "AT5G44540.1"; gene_id "AT5G44540";
Chr5	Araport11	gene	17941842	17943283	.	-	.	transcript_id "AT5G44550"; gene_id "AT5G44550";
Chr5	Araport11	mRNA	17941842	17943283	.	-	.	transcript_id "AT5G44550"; gene_id "AT5G44550.1";
Chr5	Araport11	three_prime_UTR	17941842	17942099	.	-	.	transcript_id "AT5G44550.1"; gene_id "AT5G44550";
Chr5	Araport11	exon	17941842	17942357	.	-	.	transcript_id "AT5G44550.1"; gene_id "AT5G44550";
Chr5	Araport11	CDS	17942100	17942357	.	-	0	transcript_id "AT5G44550.1"; gene_id "AT5G44550";
Chr5	Araport11	protein	17942100	17943174	.	-	.	transcript_id "AT5G44550.1"; gene_id "AT5G44550";
Chr5	Araport11	exon	17942751	17942874	.	-	.	transcript_id "AT5G44550.1"; gene_id "AT5G44550";
Chr5	Araport11	CDS	17942751	17942874	.	-	1	transcript_id "AT5G44550.1"; gene_id "AT5G44550";
Chr5	Araport11	CDS	17942963	17943174	.	-	0	transcript_id "AT5G44550.1"; gene_id "AT5G44550";
Chr5	Araport11	exon	17942963	17943283	.	-	.	transcript_id "AT5G44550.1"; gene_id "AT5G44550";
Chr5	Araport11	five_prime_UTR	17943175	17943283	.	-	.	transcript_id "AT5G44550.1"; gene_id "AT5G44550";
Chr5	Araport11	pseudogene	17944809	17945167	.	+	.	transcript_id "AT5G44555"; gene_id "AT5G44555";
Chr5	Araport11	pseudogenic_transcript	17944809	17945167	.	+	.	transcript_id "AT5G44555"; gene_id "AT5G44555.1";
Chr5	Araport11	pseudogenic_exon	17944809	17945167	.	+	.	transcript_id "AT5G44555.1"; gene_id "AT5G44555";
Chr5	Araport11	gene	17945923	17948400	.	+	.	transcript_id "AT5G44560"; gene_id "AT5G44560";
Chr5	Araport11	mRNA	17945923	17948400	.	+	.	transcript_id "AT5G44560"; gene_id "AT5G44560.1";
Chr5	Araport11	five_prime_UTR	17945923	17946080	.	+	.	transcript_id "AT5G44560.1"; gene_id "AT5G44560";
Chr5	Araport11	exon	17945923	17946114	.	+	.	transcript_id "AT5G44560.1"; gene_id "AT5G44560";
Chr5	Araport11	mRNA	17945947	17947728	.	+	.	transcript_id "AT5G44560"; gene_id "AT5G44560.3";
Chr5	Araport11	five_prime_UTR	17945947	17946080	.	+	.	transcript_id "AT5G44560.3"; gene_id "AT5G44560";
Chr5	Araport11	exon	17945947	17946114	.	+	.	transcript_id "AT5G44560.3"; gene_id "AT5G44560";
Chr5	Araport11	mRNA	17945948	17947922	.	+	.	transcript_id "AT5G44560"; gene_id "AT5G44560.4";
Chr5	Araport11	five_prime_UTR	17945948	17946080	.	+	.	transcript_id "AT5G44560.4"; gene_id "AT5G44560";
Chr5	Araport11	exon	17945948	17946114	.	+	.	transcript_id "AT5G44560.4"; gene_id "AT5G44560";
Chr5	Araport11	mRNA	17945957	17948400	.	+	.	transcript_id "AT5G44560"; gene_id "AT5G44560.2";
Chr5	Araport11	exon	17945957	17946114	.	+	.	transcript_id "AT5G44560.2"; gene_id "AT5G44560";
Chr5	Araport11	five_prime_UTR	17945957	17946114	.	+	.	transcript_id "AT5G44560.2"; gene_id "AT5G44560";
Chr5	Araport11	CDS	17946081	17946114	.	+	0	transcript_id "AT5G44560.1"; gene_id "AT5G44560";
Chr5	Araport11	CDS	17946081	17946114	.	+	0	transcript_id "AT5G44560.3"; gene_id "AT5G44560";
Chr5	Araport11	CDS	17946081	17946114	.	+	0	transcript_id "AT5G44560.4"; gene_id "AT5G44560";
Chr5	Araport11	protein	17946081	17947728	.	+	.	transcript_id "AT5G44560.3"; gene_id "AT5G44560";
Chr5	Araport11	protein	17946081	17947922	.	+	.	transcript_id "AT5G44560.4"; gene_id "AT5G44560";
Chr5	Araport11	protein	17946081	17948222	.	+	.	transcript_id "AT5G44560.1"; gene_id "AT5G44560";
Chr5	Araport11	five_prime_UTR	17946462	17946515	.	+	.	transcript_id "AT5G44560.2"; gene_id "AT5G44560";
Chr5	Araport11	exon	17946462	17946534	.	+	.	transcript_id "AT5G44560.2"; gene_id "AT5G44560";
Chr5	Araport11	CDS	17946490	17946534	.	+	2	transcript_id "AT5G44560.1"; gene_id "AT5G44560";
Chr5	Araport11	CDS	17946490	17946534	.	+	2	transcript_id "AT5G44560.3"; gene_id "AT5G44560";
Chr5	Araport11	CDS	17946490	17946534	.	+	2	transcript_id "AT5G44560.4"; gene_id "AT5G44560";
Chr5	Araport11	exon	17946490	17946534	.	+	.	transcript_id "AT5G44560.1,AT5G44560.3,AT5G44560.4"; gene_id "AT5G44560";
Chr5	Araport11	CDS	17946516	17946534	.	+	0	transcript_id "AT5G44560.2"; gene_id "AT5G44560";
Chr5	Araport11	protein	17946516	17948222	.	+	.	transcript_id "AT5G44560.2"; gene_id "AT5G44560";
Chr5	Araport11	CDS	17946965	17946999	.	+	2	transcript_id "AT5G44560.1"; gene_id "AT5G44560";
Chr5	Araport11	CDS	17946965	17946999	.	+	2	transcript_id "AT5G44560.3"; gene_id "AT5G44560";
Chr5	Araport11	CDS	17946965	17946999	.	+	2	transcript_id "AT5G44560.4"; gene_id "AT5G44560";
Chr5	Araport11	CDS	17946965	17946999	.	+	2	transcript_id "AT5G44560.2"; gene_id "AT5G44560";
Chr5	Araport11	exon	17946965	17946999	.	+	.	transcript_id "AT5G44560.1,AT5G44560.3,AT5G44560.4,AT5G44560.2"; gene_id "AT5G44560";
Chr5	Araport11	CDS	17947067	17947117	.	+	0	transcript_id "AT5G44560.1"; gene_id "AT5G44560";
Chr5	Araport11	CDS	17947067	17947117	.	+	0	transcript_id "AT5G44560.3"; gene_id "AT5G44560";
Chr5	Araport11	CDS	17947067	17947117	.	+	0	transcript_id "AT5G44560.4"; gene_id "AT5G44560";
Chr5	Araport11	CDS	17947067	17947117	.	+	0	transcript_id "AT5G44560.2"; gene_id "AT5G44560";
Chr5	Araport11	exon	17947067	17947117	.	+	.	transcript_id "AT5G44560.1,AT5G44560.3,AT5G44560.4,AT5G44560.2"; gene_id "AT5G44560";
Chr5	Araport11	CDS	17947215	17947319	.	+	0	transcript_id "AT5G44560.1"; gene_id "AT5G44560";
Chr5	Araport11	CDS	17947215	17947319	.	+	0	transcript_id "AT5G44560.3"; gene_id "AT5G44560";
Chr5	Araport11	CDS	17947215	17947319	.	+	0	transcript_id "AT5G44560.4"; gene_id "AT5G44560";
Chr5	Araport11	CDS	17947215	17947319	.	+	0	transcript_id "AT5G44560.2"; gene_id "AT5G44560";
Chr5	Araport11	exon	17947215	17947319	.	+	.	transcript_id "AT5G44560.1,AT5G44560.3,AT5G44560.4,AT5G44560.2"; gene_id "AT5G44560";
Chr5	Araport11	CDS	17947414	17947485	.	+	0	transcript_id "AT5G44560.1"; gene_id "AT5G44560";
Chr5	Araport11	CDS	17947414	17947485	.	+	0	transcript_id "AT5G44560.3"; gene_id "AT5G44560";
Chr5	Araport11	CDS	17947414	17947485	.	+	0	transcript_id "AT5G44560.4"; gene_id "AT5G44560";
Chr5	Araport11	CDS	17947414	17947485	.	+	0	transcript_id "AT5G44560.2"; gene_id "AT5G44560";
Chr5	Araport11	exon	17947414	17947485	.	+	.	transcript_id "AT5G44560.1,AT5G44560.3,AT5G44560.4,AT5G44560.2"; gene_id "AT5G44560";
Chr5	Araport11	CDS	17947600	17947671	.	+	0	transcript_id "AT5G44560.1"; gene_id "AT5G44560";
Chr5	Araport11	exon	17947600	17947728	.	+	.	transcript_id "AT5G44560.3"; gene_id "AT5G44560";
Chr5	Araport11	CDS	17947600	17947728	.	+	0	transcript_id "AT5G44560.3"; gene_id "AT5G44560";
Chr5	Araport11	CDS	17947600	17947671	.	+	0	transcript_id "AT5G44560.4"; gene_id "AT5G44560";
Chr5	Araport11	CDS	17947600	17947671	.	+	0	transcript_id "AT5G44560.2"; gene_id "AT5G44560";
Chr5	Araport11	exon	17947600	17947671	.	+	.	transcript_id "AT5G44560.1,AT5G44560.4,AT5G44560.2"; gene_id "AT5G44560";
Chr5	Araport11	gene	17947617	17948398	.	-	.	transcript_id "AT5G44562"; gene_id "AT5G44562";
Chr5	Araport11	antisense_lncRNA	17947617	17948398	.	-	.	transcript_id "AT5G44562"; gene_id "AT5G44562.1";
Chr5	Araport11	exon	17947617	17948058	.	-	.	transcript_id "AT5G44562.1"; gene_id "AT5G44562";
Chr5	Araport11	CDS	17947776	17947892	.	+	0	transcript_id "AT5G44560.1"; gene_id "AT5G44560";
Chr5	Araport11	exon	17947776	17947922	.	+	.	transcript_id "AT5G44560.4"; gene_id "AT5G44560";
Chr5	Araport11	CDS	17947776	17947922	.	+	0	transcript_id "AT5G44560.4"; gene_id "AT5G44560";
Chr5	Araport11	CDS	17947776	17947892	.	+	0	transcript_id "AT5G44560.2"; gene_id "AT5G44560";
Chr5	Araport11	exon	17947776	17947892	.	+	.	transcript_id "AT5G44560.1,AT5G44560.2"; gene_id "AT5G44560";
Chr5	Araport11	CDS	17947995	17948071	.	+	0	transcript_id "AT5G44560.1"; gene_id "AT5G44560";
Chr5	Araport11	CDS	17947995	17948071	.	+	0	transcript_id "AT5G44560.2"; gene_id "AT5G44560";
Chr5	Araport11	exon	17947995	17948071	.	+	.	transcript_id "AT5G44560.1,AT5G44560.2"; gene_id "AT5G44560";
Chr5	Araport11	exon	17948145	17948398	.	-	.	transcript_id "AT5G44562.1"; gene_id "AT5G44562";
Chr5	Araport11	CDS	17948162	17948222	.	+	1	transcript_id "AT5G44560.1"; gene_id "AT5G44560";
Chr5	Araport11	CDS	17948162	17948222	.	+	1	transcript_id "AT5G44560.2"; gene_id "AT5G44560";
Chr5	Araport11	exon	17948162	17948400	.	+	.	transcript_id "AT5G44560.1,AT5G44560.2"; gene_id "AT5G44560";
Chr5	Araport11	three_prime_UTR	17948223	17948400	.	+	.	transcript_id "AT5G44560.1,AT5G44560.2"; gene_id "AT5G44560";
Chr5	Araport11	transposable_element	17948523	17948749	.	+	.	transcript_id "AT5TE64770"; gene_id "AT5TE64770";
Chr5	Araport11	transposon_fragment	17948523	17948749	.	+	.	transcript_id "AT5TE64770"; gene_id "AT5TE64770";
Chr5	Araport11	gene	17949328	17950254	.	+	.	transcript_id "AT5G44563"; gene_id "AT5G44563";
Chr5	Araport11	mRNA	17949328	17950254	.	+	.	transcript_id "AT5G44563"; gene_id "AT5G44563.1";
Chr5	Araport11	five_prime_UTR	17949328	17949387	.	+	.	transcript_id "AT5G44563.1"; gene_id "AT5G44563";
Chr5	Araport11	exon	17949328	17949499	.	+	.	transcript_id "AT5G44563.1"; gene_id "AT5G44563";
Chr5	Araport11	CDS	17949388	17949499	.	+	0	transcript_id "AT5G44563.1"; gene_id "AT5G44563";
Chr5	Araport11	protein	17949388	17950033	.	+	.	transcript_id "AT5G44563.1"; gene_id "AT5G44563";
Chr5	Araport11	CDS	17949915	17950033	.	+	2	transcript_id "AT5G44563.1"; gene_id "AT5G44563";
Chr5	Araport11	exon	17949915	17950254	.	+	.	transcript_id "AT5G44563.1"; gene_id "AT5G44563";
Chr5	Araport11	gene	17949915	17950120	.	-	.	transcript_id ""; gene_id "";
Chr5	Araport11	lnc_RNA	17949915	17950120	.	-	.	transcript_id "AT5G06575"; gene_id "AT5G06575.1";
Chr5	Araport11	exon	17949915	17950120	.	-	.	transcript_id "AT5G06575.1"; gene_id "AT5G06575";
Chr5	Araport11	three_prime_UTR	17950034	17950254	.	+	.	transcript_id "AT5G44563.1"; gene_id "AT5G44563";
Chr5	Araport11	gene	17951442	17953180	.	+	.	transcript_id "AT5G44565"; gene_id "AT5G44565";
Chr5	Araport11	mRNA	17951442	17952807	.	+	.	transcript_id "AT5G44565"; gene_id "AT5G44565.2";
Chr5	Araport11	five_prime_UTR	17951442	17951594	.	+	.	transcript_id "AT5G44565.2"; gene_id "AT5G44565";
Chr5	Araport11	exon	17951442	17951715	.	+	.	transcript_id "AT5G44565.2"; gene_id "AT5G44565";
Chr5	Araport11	mRNA	17951449	17953180	.	+	.	transcript_id "AT5G44565"; gene_id "AT5G44565.1";
Chr5	Araport11	mRNA	17951449	17953180	.	+	.	transcript_id "AT5G44565"; gene_id "AT5G44565.3";
Chr5	Araport11	five_prime_UTR	17951449	17951594	.	+	.	transcript_id "AT5G44565.1,AT5G44565.3"; gene_id "AT5G44565";
Chr5	Araport11	exon	17951449	17951715	.	+	.	transcript_id "AT5G44565.1,AT5G44565.3"; gene_id "AT5G44565";
Chr5	Araport11	CDS	17951595	17951715	.	+	0	transcript_id "AT5G44565.2"; gene_id "AT5G44565";
Chr5	Araport11	CDS	17951595	17951715	.	+	0	transcript_id "AT5G44565.1"; gene_id "AT5G44565";
Chr5	Araport11	CDS	17951595	17951715	.	+	0	transcript_id "AT5G44565.3"; gene_id "AT5G44565";
Chr5	Araport11	protein	17951595	17952740	.	+	.	transcript_id "AT5G44565.2"; gene_id "AT5G44565";
Chr5	Araport11	protein	17951595	17952862	.	+	.	transcript_id "AT5G44565.1"; gene_id "AT5G44565";
Chr5	Araport11	protein	17951595	17952930	.	+	.	transcript_id "AT5G44565.3"; gene_id "AT5G44565";
Chr5	Araport11	transposable_element	17951812	17952614	.	-	.	transcript_id "AT5TE64780"; gene_id "AT5TE64780";
Chr5	Araport11	transposon_fragment	17951812	17952614	.	-	.	transcript_id "AT5TE64780"; gene_id "AT5TE64780";
Chr5	Araport11	CDS	17952616	17952740	.	+	2	transcript_id "AT5G44565.2"; gene_id "AT5G44565";
Chr5	Araport11	exon	17952616	17952807	.	+	.	transcript_id "AT5G44565.2"; gene_id "AT5G44565";
Chr5	Araport11	exon	17952616	17952704	.	+	.	transcript_id "AT5G44565.1"; gene_id "AT5G44565";
Chr5	Araport11	CDS	17952616	17952704	.	+	2	transcript_id "AT5G44565.1"; gene_id "AT5G44565";
Chr5	Araport11	three_prime_UTR	17952741	17952807	.	+	.	transcript_id "AT5G44565.2"; gene_id "AT5G44565";
Chr5	Araport11	CDS	17952851	17952862	.	+	0	transcript_id "AT5G44565.1"; gene_id "AT5G44565";
Chr5	Araport11	CDS	17952851	17952930	.	+	2	transcript_id "AT5G44565.3"; gene_id "AT5G44565";
Chr5	Araport11	exon	17952851	17953180	.	+	.	transcript_id "AT5G44565.1,AT5G44565.3"; gene_id "AT5G44565";
Chr5	Araport11	three_prime_UTR	17952863	17953180	.	+	.	transcript_id "AT5G44565.1"; gene_id "AT5G44565";
Chr5	Araport11	three_prime_UTR	17952931	17953180	.	+	.	transcript_id "AT5G44565.3"; gene_id "AT5G44565";
Chr5	Araport11	gene	17953282	17954554	.	+	.	transcript_id "AT5G44567"; gene_id "AT5G44567";
Chr5	Araport11	mRNA	17953282	17954554	.	+	.	transcript_id "AT5G44567"; gene_id "AT5G44567.1";
Chr5	Araport11	five_prime_UTR	17953282	17953424	.	+	.	transcript_id "AT5G44567.1"; gene_id "AT5G44567";
Chr5	Araport11	exon	17953282	17953536	.	+	.	transcript_id "AT5G44567.1"; gene_id "AT5G44567";
Chr5	Araport11	CDS	17953425	17953536	.	+	0	transcript_id "AT5G44567.1"; gene_id "AT5G44567";
Chr5	Araport11	protein	17953425	17954387	.	+	.	transcript_id "AT5G44567.1"; gene_id "AT5G44567";
Chr5	Araport11	transposable_element	17953551	17954613	.	-	.	transcript_id "AT5TE64785"; gene_id "AT5TE64785";
Chr5	Araport11	transposon_fragment	17953551	17954613	.	-	.	transcript_id "AT5TE64785"; gene_id "AT5TE64785";
Chr5	Araport11	CDS	17954260	17954387	.	+	2	transcript_id "AT5G44567.1"; gene_id "AT5G44567";
Chr5	Araport11	exon	17954260	17954554	.	+	.	transcript_id "AT5G44567.1"; gene_id "AT5G44567";
Chr5	Araport11	three_prime_UTR	17954388	17954554	.	+	.	transcript_id "AT5G44567.1"; gene_id "AT5G44567";
Chr5	Araport11	transposable_element	17954614	17956638	.	+	.	transcript_id "AT5TE64790"; gene_id "AT5TE64790";
Chr5	Araport11	transposon_fragment	17954614	17956638	.	+	.	transcript_id "AT5TE64790"; gene_id "AT5TE64790";
Chr5	Araport11	transposable_element	17956639	17956806	.	-	.	transcript_id "AT5TE64795"; gene_id "AT5TE64795";
Chr5	Araport11	transposon_fragment	17956639	17956806	.	-	.	transcript_id "AT5TE64795"; gene_id "AT5TE64795";
Chr5	Araport11	transposable_element	17956807	17957301	.	+	.	transcript_id "AT5TE64800"; gene_id "AT5TE64800";
Chr5	Araport11	transposon_fragment	17956807	17957301	.	+	.	transcript_id "AT5TE64800"; gene_id "AT5TE64800";
Chr5	Araport11	gene	17958305	17959964	.	+	.	transcript_id ""; gene_id "";
Chr5	Araport11	transcript_region	17958305	17959926	.	+	.	transcript_id "AT5G00585"; gene_id "AT5G00585.1";
Chr5	Araport11	exon	17958305	17959926	.	+	.	transcript_id "AT5G00585.1"; gene_id "AT5G00585";
Chr5	Araport11	transcript_region	17958306	17959964	.	+	.	transcript_id "AT5G00585"; gene_id "AT5G00585.2";
Chr5	Araport11	exon	17958306	17958518	.	+	.	transcript_id "AT5G00585.2"; gene_id "AT5G00585";
Chr5	Araport11	gene	17958451	17958650	.	+	.	transcript_id ""; gene_id "";
Chr5	Araport11	lnc_RNA	17958451	17958650	.	+	.	transcript_id "AT5G06585"; gene_id "AT5G06585.1";
Chr5	Araport11	exon	17958451	17958650	.	+	.	transcript_id "AT5G06585.1"; gene_id "AT5G06585";
Chr5	Araport11	transposable_element	17958778	17959314	.	+	.	transcript_id "AT5TE64805"; gene_id "AT5TE64805";
Chr5	Araport11	transposon_fragment	17958778	17959314	.	+	.	transcript_id "AT5TE64805"; gene_id "AT5TE64805";
Chr5	Araport11	exon	17959316	17959964	.	+	.	transcript_id "AT5G00585.2"; gene_id "AT5G00585";
Chr5	Araport11	transposable_element	17960345	17960704	.	-	.	transcript_id "AT5TE64810"; gene_id "AT5TE64810";
Chr5	Araport11	transposon_fragment	17960345	17960704	.	-	.	transcript_id "AT5TE64810"; gene_id "AT5TE64810";
Chr5	Araport11	gene	17961019	17962276	.	-	.	transcript_id "AT5G44568"; gene_id "AT5G44568";
Chr5	Araport11	mRNA	17961019	17962276	.	-	.	transcript_id "AT5G44568"; gene_id "AT5G44568.1";
Chr5	Araport11	three_prime_UTR	17961019	17961378	.	-	.	transcript_id "AT5G44568.1"; gene_id "AT5G44568";
Chr5	Araport11	exon	17961019	17961500	.	-	.	transcript_id "AT5G44568.1"; gene_id "AT5G44568";
Chr5	Araport11	CDS	17961379	17961500	.	-	2	transcript_id "AT5G44568.1"; gene_id "AT5G44568";
Chr5	Araport11	protein	17961379	17962146	.	-	.	transcript_id "AT5G44568.1"; gene_id "AT5G44568";
Chr5	Araport11	CDS	17962041	17962146	.	-	0	transcript_id "AT5G44568.1"; gene_id "AT5G44568";
Chr5	Araport11	exon	17962041	17962276	.	-	.	transcript_id "AT5G44568.1"; gene_id "AT5G44568";
Chr5	Araport11	five_prime_UTR	17962147	17962276	.	-	.	transcript_id "AT5G44568.1"; gene_id "AT5G44568";
Chr5	Araport11	gene	17963286	17963990	.	+	.	transcript_id "AT5G44569"; gene_id "AT5G44569";
Chr5	Araport11	ncRNA	17963286	17963990	.	+	.	transcript_id "AT5G44569"; gene_id "AT5G44569.1";
Chr5	Araport11	exon	17963286	17963990	.	+	.	transcript_id "AT5G44569.1"; gene_id "AT5G44569";
Chr5	Araport11	gene	17963604	17963783	.	-	.	transcript_id "AT5G44566"; gene_id "AT5G44566";
Chr5	Araport11	mRNA	17963604	17963783	.	-	.	transcript_id "AT5G44566"; gene_id "AT5G44566.1";
Chr5	Araport11	exon	17963604	17963783	.	-	.	transcript_id "AT5G44566.1"; gene_id "AT5G44566";
Chr5	Araport11	CDS	17963604	17963783	.	-	0	transcript_id "AT5G44566.1"; gene_id "AT5G44566";
Chr5	Araport11	protein	17963604	17963783	.	-	.	transcript_id "AT5G44566.1"; gene_id "AT5G44566";
Chr5	Araport11	gene	17964416	17966496	.	+	.	transcript_id "AT5G44570"; gene_id "AT5G44570";
Chr5	Araport11	mRNA	17964416	17965989	.	+	.	transcript_id "AT5G44570"; gene_id "AT5G44570.3";
Chr5	Araport11	mRNA	17964416	17965989	.	+	.	transcript_id "AT5G44570"; gene_id "AT5G44570.1";
Chr5	Araport11	mRNA	17964416	17966496	.	+	.	transcript_id "AT5G44570"; gene_id "AT5G44570.2";
Chr5	Araport11	five_prime_UTR	17964416	17964438	.	+	.	transcript_id "AT5G44570.3,AT5G44570.1,AT5G44570.2"; gene_id "AT5G44570";
Chr5	Araport11	exon	17964416	17964544	.	+	.	transcript_id "AT5G44570.3,AT5G44570.1,AT5G44570.2"; gene_id "AT5G44570";
Chr5	Araport11	CDS	17964439	17964544	.	+	0	transcript_id "AT5G44570.3"; gene_id "AT5G44570";
Chr5	Araport11	CDS	17964439	17964544	.	+	0	transcript_id "AT5G44570.1"; gene_id "AT5G44570";
Chr5	Araport11	CDS	17964439	17964544	.	+	0	transcript_id "AT5G44570.2"; gene_id "AT5G44570";
Chr5	Araport11	protein	17964439	17965546	.	+	.	transcript_id "AT5G44570.3"; gene_id "AT5G44570";
Chr5	Araport11	protein	17964439	17965614	.	+	.	transcript_id "AT5G44570.1"; gene_id "AT5G44570";
Chr5	Araport11	protein	17964439	17966496	.	+	.	transcript_id "AT5G44570.2"; gene_id "AT5G44570";
Chr5	Araport11	exon	17964957	17965195	.	+	.	transcript_id "AT5G44570.3"; gene_id "AT5G44570";
Chr5	Araport11	CDS	17964957	17965195	.	+	2	transcript_id "AT5G44570.3"; gene_id "AT5G44570";
Chr5	Araport11	CDS	17964977	17965195	.	+	2	transcript_id "AT5G44570.1"; gene_id "AT5G44570";
Chr5	Araport11	CDS	17964977	17965195	.	+	2	transcript_id "AT5G44570.2"; gene_id "AT5G44570";
Chr5	Araport11	exon	17964977	17965195	.	+	.	transcript_id "AT5G44570.1,AT5G44570.2"; gene_id "AT5G44570";
Chr5	Araport11	CDS	17965538	17965546	.	+	0	transcript_id "AT5G44570.3"; gene_id "AT5G44570";
Chr5	Araport11	CDS	17965538	17965614	.	+	2	transcript_id "AT5G44570.1"; gene_id "AT5G44570";
Chr5	Araport11	exon	17965538	17965989	.	+	.	transcript_id "AT5G44570.3,AT5G44570.1"; gene_id "AT5G44570";
Chr5	Araport11	exon	17965538	17965603	.	+	.	transcript_id "AT5G44570.2"; gene_id "AT5G44570";
Chr5	Araport11	CDS	17965538	17965603	.	+	2	transcript_id "AT5G44570.2"; gene_id "AT5G44570";
Chr5	Araport11	three_prime_UTR	17965547	17965989	.	+	.	transcript_id "AT5G44570.3"; gene_id "AT5G44570";
Chr5	Araport11	three_prime_UTR	17965615	17965989	.	+	.	transcript_id "AT5G44570.1"; gene_id "AT5G44570";
Chr5	Araport11	exon	17966465	17966496	.	+	.	transcript_id "AT5G44570.2"; gene_id "AT5G44570";
Chr5	Araport11	CDS	17966465	17966496	.	+	2	transcript_id "AT5G44570.2"; gene_id "AT5G44570";
Chr5	Araport11	transposable_element	17967073	17967512	.	-	.	transcript_id "AT5TE64830"; gene_id "AT5TE64830";
Chr5	Araport11	transposon_fragment	17967073	17967512	.	-	.	transcript_id "AT5TE64830"; gene_id "AT5TE64830";
Chr5	Araport11	transposable_element	17967513	17967834	.	+	.	transcript_id "AT5TE64835"; gene_id "AT5TE64835";
Chr5	Araport11	transposon_fragment	17967513	17967834	.	+	.	transcript_id "AT5TE64835"; gene_id "AT5TE64835";
Chr5	Araport11	transposable_element	17967835	17967989	.	+	.	transcript_id "AT5TE64840"; gene_id "AT5TE64840";
Chr5	Araport11	transposon_fragment	17967835	17967989	.	+	.	transcript_id "AT5TE64840"; gene_id "AT5TE64840";
Chr5	Araport11	gene	17968092	17970342	.	+	.	transcript_id "AT5G44572"; gene_id "AT5G44572";
Chr5	Araport11	mRNA	17968092	17970342	.	+	.	transcript_id "AT5G44572"; gene_id "AT5G44572.1";
Chr5	Araport11	five_prime_UTR	17968092	17968194	.	+	.	transcript_id "AT5G44572.1"; gene_id "AT5G44572";
Chr5	Araport11	exon	17968092	17968300	.	+	.	transcript_id "AT5G44572.1"; gene_id "AT5G44572";
Chr5	Araport11	CDS	17968195	17968300	.	+	0	transcript_id "AT5G44572.1"; gene_id "AT5G44572";
Chr5	Araport11	protein	17968195	17969351	.	+	.	transcript_id "AT5G44572.1"; gene_id "AT5G44572";
Chr5	Araport11	exon	17969011	17969106	.	+	.	transcript_id "AT5G44572.1"; gene_id "AT5G44572";
Chr5	Araport11	CDS	17969011	17969106	.	+	2	transcript_id "AT5G44572.1"; gene_id "AT5G44572";
Chr5	Araport11	CDS	17969272	17969351	.	+	2	transcript_id "AT5G44572.1"; gene_id "AT5G44572";
Chr5	Araport11	exon	17969272	17970342	.	+	.	transcript_id "AT5G44572.1"; gene_id "AT5G44572";
Chr5	Araport11	three_prime_UTR	17969352	17970342	.	+	.	transcript_id "AT5G44572.1"; gene_id "AT5G44572";
Chr5	Araport11	gene	17970210	17971456	.	+	.	transcript_id "AT5G44574"; gene_id "AT5G44574";
Chr5	Araport11	mRNA	17970210	17971456	.	+	.	transcript_id "AT5G44574"; gene_id "AT5G44574.1";
Chr5	Araport11	five_prime_UTR	17970210	17970708	.	+	.	transcript_id "AT5G44574.1"; gene_id "AT5G44574";
Chr5	Araport11	exon	17970210	17970811	.	+	.	transcript_id "AT5G44574.1"; gene_id "AT5G44574";
Chr5	Araport11	transposable_element	17970375	17970438	.	+	.	transcript_id "AT5TE64845"; gene_id "AT5TE64845";
Chr5	Araport11	transposon_fragment	17970375	17970438	.	+	.	transcript_id "AT5TE64845"; gene_id "AT5TE64845";
Chr5	Araport11	CDS	17970709	17970811	.	+	0	transcript_id "AT5G44574.1"; gene_id "AT5G44574";
Chr5	Araport11	protein	17970709	17971254	.	+	.	transcript_id "AT5G44574.1"; gene_id "AT5G44574";
Chr5	Araport11	exon	17970955	17971074	.	+	.	transcript_id "AT5G44574.1"; gene_id "AT5G44574";
Chr5	Araport11	CDS	17970955	17971074	.	+	2	transcript_id "AT5G44574.1"; gene_id "AT5G44574";
Chr5	Araport11	CDS	17971157	17971254	.	+	2	transcript_id "AT5G44574.1"; gene_id "AT5G44574";
Chr5	Araport11	exon	17971157	17971456	.	+	.	transcript_id "AT5G44574.1"; gene_id "AT5G44574";
Chr5	Araport11	three_prime_UTR	17971255	17971456	.	+	.	transcript_id "AT5G44574.1"; gene_id "AT5G44574";
Chr5	Araport11	gene	17973775	17975120	.	+	.	transcript_id "AT5G44575"; gene_id "AT5G44575";
Chr5	Araport11	mRNA	17973775	17975120	.	+	.	transcript_id "AT5G44575"; gene_id "AT5G44575.1";
Chr5	Araport11	five_prime_UTR	17973775	17973874	.	+	.	transcript_id "AT5G44575.1"; gene_id "AT5G44575";
Chr5	Araport11	exon	17973775	17973992	.	+	.	transcript_id "AT5G44575.1"; gene_id "AT5G44575";
Chr5	Araport11	CDS	17973875	17973992	.	+	0	transcript_id "AT5G44575.1"; gene_id "AT5G44575";
Chr5	Araport11	protein	17973875	17974782	.	+	.	transcript_id "AT5G44575.1"; gene_id "AT5G44575";
Chr5	Araport11	transposable_element	17974192	17974681	.	+	.	transcript_id "AT5TE64855"; gene_id "AT5TE64855";
Chr5	Araport11	transposon_fragment	17974192	17974681	.	+	.	transcript_id "AT5TE64855"; gene_id "AT5TE64855";
Chr5	Araport11	CDS	17974682	17974782	.	+	2	transcript_id "AT5G44575.1"; gene_id "AT5G44575";
Chr5	Araport11	exon	17974682	17975120	.	+	.	transcript_id "AT5G44575.1"; gene_id "AT5G44575";
Chr5	Araport11	three_prime_UTR	17974783	17975120	.	+	.	transcript_id "AT5G44575.1"; gene_id "AT5G44575";
Chr5	Araport11	transposable_element	17975558	17975698	.	-	.	transcript_id "AT5TE64860"; gene_id "AT5TE64860";
Chr5	Araport11	transposon_fragment	17975558	17975698	.	-	.	transcript_id "AT5TE64860"; gene_id "AT5TE64860";
Chr5	Araport11	gene	17977172	17978643	.	+	.	transcript_id "AT5G44578"; gene_id "AT5G44578";
Chr5	Araport11	mRNA	17977172	17978643	.	+	.	transcript_id "AT5G44578"; gene_id "AT5G44578.2";
Chr5	Araport11	mRNA	17977172	17978643	.	+	.	transcript_id "AT5G44578"; gene_id "AT5G44578.1";
Chr5	Araport11	five_prime_UTR	17977172	17977222	.	+	.	transcript_id "AT5G44578.2,AT5G44578.1"; gene_id "AT5G44578";
Chr5	Araport11	exon	17977172	17977340	.	+	.	transcript_id "AT5G44578.2,AT5G44578.1"; gene_id "AT5G44578";
Chr5	Araport11	CDS	17977223	17977340	.	+	0	transcript_id "AT5G44578.2"; gene_id "AT5G44578";
Chr5	Araport11	CDS	17977223	17977340	.	+	0	transcript_id "AT5G44578.1"; gene_id "AT5G44578";
Chr5	Araport11	protein	17977223	17978133	.	+	.	transcript_id "AT5G44578.2"; gene_id "AT5G44578";
Chr5	Araport11	protein	17977223	17978479	.	+	.	transcript_id "AT5G44578.1"; gene_id "AT5G44578";
Chr5	Araport11	CDS	17978024	17978133	.	+	2	transcript_id "AT5G44578.2"; gene_id "AT5G44578";
Chr5	Araport11	exon	17978024	17978257	.	+	.	transcript_id "AT5G44578.2"; gene_id "AT5G44578";
Chr5	Araport11	exon	17978024	17978113	.	+	.	transcript_id "AT5G44578.1"; gene_id "AT5G44578";
Chr5	Araport11	CDS	17978024	17978113	.	+	2	transcript_id "AT5G44578.1"; gene_id "AT5G44578";
Chr5	Araport11	three_prime_UTR	17978134	17978257	.	+	.	transcript_id "AT5G44578.2"; gene_id "AT5G44578";
Chr5	Araport11	three_prime_UTR	17978376	17978643	.	+	.	transcript_id "AT5G44578.2"; gene_id "AT5G44578";
Chr5	Araport11	CDS	17978376	17978479	.	+	2	transcript_id "AT5G44578.1"; gene_id "AT5G44578";
Chr5	Araport11	exon	17978376	17978643	.	+	.	transcript_id "AT5G44578.2,AT5G44578.1"; gene_id "AT5G44578";
Chr5	Araport11	three_prime_UTR	17978480	17978643	.	+	.	transcript_id "AT5G44578.1"; gene_id "AT5G44578";
Chr5	Araport11	gene	17979149	17980550	.	+	.	transcript_id "AT5G44580"; gene_id "AT5G44580";
Chr5	Araport11	mRNA	17979149	17980550	.	+	.	transcript_id "AT5G44580"; gene_id "AT5G44580.1";
Chr5	Araport11	five_prime_UTR	17979149	17979326	.	+	.	transcript_id "AT5G44580.1"; gene_id "AT5G44580";
Chr5	Araport11	exon	17979149	17979444	.	+	.	transcript_id "AT5G44580.1"; gene_id "AT5G44580";
Chr5	Araport11	CDS	17979327	17979444	.	+	0	transcript_id "AT5G44580.1"; gene_id "AT5G44580";
Chr5	Araport11	protein	17979327	17980181	.	+	.	transcript_id "AT5G44580.1"; gene_id "AT5G44580";
Chr5	Araport11	exon	17979629	17979712	.	+	.	transcript_id "AT5G44580.1"; gene_id "AT5G44580";
Chr5	Araport11	CDS	17979629	17979712	.	+	2	transcript_id "AT5G44580.1"; gene_id "AT5G44580";
Chr5	Araport11	CDS	17980087	17980181	.	+	2	transcript_id "AT5G44580.1"; gene_id "AT5G44580";
Chr5	Araport11	exon	17980087	17980550	.	+	.	transcript_id "AT5G44580.1"; gene_id "AT5G44580";
Chr5	Araport11	three_prime_UTR	17980182	17980550	.	+	.	transcript_id "AT5G44580.1"; gene_id "AT5G44580";
Chr5	Araport11	gene	17980850	17981958	.	+	.	transcript_id "AT5G44582"; gene_id "AT5G44582";
Chr5	Araport11	mRNA	17980850	17981958	.	+	.	transcript_id "AT5G44582"; gene_id "AT5G44582.1";
Chr5	Araport11	five_prime_UTR	17980850	17980866	.	+	.	transcript_id "AT5G44582.1"; gene_id "AT5G44582";
Chr5	Araport11	exon	17980850	17980987	.	+	.	transcript_id "AT5G44582.1"; gene_id "AT5G44582";
Chr5	Araport11	CDS	17980867	17980987	.	+	0	transcript_id "AT5G44582.1"; gene_id "AT5G44582";
Chr5	Araport11	protein	17980867	17981720	.	+	.	transcript_id "AT5G44582.1"; gene_id "AT5G44582";
Chr5	Araport11	exon	17981099	17981182	.	+	.	transcript_id "AT5G44582.1"; gene_id "AT5G44582";
Chr5	Araport11	CDS	17981099	17981182	.	+	2	transcript_id "AT5G44582.1"; gene_id "AT5G44582";
Chr5	Araport11	CDS	17981647	17981720	.	+	2	transcript_id "AT5G44582.1"; gene_id "AT5G44582";
Chr5	Araport11	exon	17981647	17981958	.	+	.	transcript_id "AT5G44582.1"; gene_id "AT5G44582";
Chr5	Araport11	three_prime_UTR	17981721	17981958	.	+	.	transcript_id "AT5G44582.1"; gene_id "AT5G44582";
Chr5	Araport11	gene	17984527	17986431	.	+	.	transcript_id "AT5G44585"; gene_id "AT5G44585";
Chr5	Araport11	mRNA	17984527	17986431	.	+	.	transcript_id "AT5G44585"; gene_id "AT5G44585.1";
Chr5	Araport11	five_prime_UTR	17984527	17984620	.	+	.	transcript_id "AT5G44585.1"; gene_id "AT5G44585";
Chr5	Araport11	exon	17984527	17984741	.	+	.	transcript_id "AT5G44585.1"; gene_id "AT5G44585";
Chr5	Araport11	CDS	17984621	17984741	.	+	0	transcript_id "AT5G44585.1"; gene_id "AT5G44585";
Chr5	Araport11	protein	17984621	17985305	.	+	.	transcript_id "AT5G44585.1"; gene_id "AT5G44585";
Chr5	Araport11	CDS	17985190	17985305	.	+	2	transcript_id "AT5G44585.1"; gene_id "AT5G44585";
Chr5	Araport11	exon	17985190	17986431	.	+	.	transcript_id "AT5G44585.1"; gene_id "AT5G44585";
Chr5	Araport11	three_prime_UTR	17985306	17986431	.	+	.	transcript_id "AT5G44585.1"; gene_id "AT5G44585";
Chr5	Araport11	gene	17985792	17986452	.	-	.	transcript_id ""; gene_id "";
Chr5	Araport11	lnc_RNA	17985792	17986452	.	-	.	transcript_id "AT5G06595"; gene_id "AT5G06595.1";
Chr5	Araport11	exon	17985792	17986452	.	-	.	transcript_id "AT5G06595.1"; gene_id "AT5G06595";
Chr5	Araport11	gene	17985850	17985995	.	+	.	transcript_id "MIR5628"; gene_id "AT5G06605";
Chr5	Araport11	miRNA_primary_transcript	17985850	17985995	.	+	.	transcript_id "AT5G06605"; gene_id "AT5G06605.1";
Chr5	Araport11	miRNA	17985881	17985901	.	+	.	transcript_id "ath"; gene_id "ath";
Chr5	Araport11	gene	17987157	17987461	.	-	.	transcript_id ""; gene_id "";
Chr5	Araport11	lnc_RNA	17987157	17987461	.	-	.	transcript_id "AT5G06615"; gene_id "AT5G06615.1";
Chr5	Araport11	exon	17987157	17987461	.	-	.	transcript_id "AT5G06615.1"; gene_id "AT5G06615";
Chr5	Araport11	protein	17987591	17989227	.	+	.	transcript_id "AT5G44590.2"; gene_id "AT5G44590";
Chr5	Araport11	protein	17987591	17989227	.	+	.	transcript_id "AT5G44590.1"; gene_id "AT5G44590";
Chr5	Araport11	gene	17987591	17989338	.	+	.	transcript_id "AT5G44590"; gene_id "AT5G44590";
Chr5	Araport11	mRNA	17987591	17989334	.	+	.	transcript_id "AT5G44590"; gene_id "AT5G44590.2";
Chr5	Araport11	CDS	17987591	17987858	.	+	0	transcript_id "AT5G44590.2"; gene_id "AT5G44590";
Chr5	Araport11	mRNA	17987591	17989338	.	+	.	transcript_id "AT5G44590"; gene_id "AT5G44590.1";
Chr5	Araport11	CDS	17987591	17987858	.	+	0	transcript_id "AT5G44590.1"; gene_id "AT5G44590";
Chr5	Araport11	exon	17987591	17987858	.	+	.	transcript_id "AT5G44590.2,AT5G44590.1"; gene_id "AT5G44590";
Chr5	Araport11	CDS	17987938	17987993	.	+	2	transcript_id "AT5G44590.2"; gene_id "AT5G44590";
Chr5	Araport11	CDS	17987938	17987993	.	+	2	transcript_id "AT5G44590.1"; gene_id "AT5G44590";
Chr5	Araport11	exon	17987938	17987993	.	+	.	transcript_id "AT5G44590.2,AT5G44590.1"; gene_id "AT5G44590";
Chr5	Araport11	exon	17988062	17988175	.	+	.	transcript_id "AT5G44590.1"; gene_id "AT5G44590";
Chr5	Araport11	CDS	17988062	17988175	.	+	0	transcript_id "AT5G44590.1"; gene_id "AT5G44590";
Chr5	Araport11	exon	17988116	17988175	.	+	.	transcript_id "AT5G44590.2"; gene_id "AT5G44590";
Chr5	Araport11	CDS	17988116	17988175	.	+	0	transcript_id "AT5G44590.2"; gene_id "AT5G44590";
Chr5	Araport11	CDS	17988283	17988360	.	+	0	transcript_id "AT5G44590.2"; gene_id "AT5G44590";
Chr5	Araport11	CDS	17988283	17988360	.	+	0	transcript_id "AT5G44590.1"; gene_id "AT5G44590";
Chr5	Araport11	exon	17988283	17988360	.	+	.	transcript_id "AT5G44590.2,AT5G44590.1"; gene_id "AT5G44590";
Chr5	Araport11	CDS	17988450	17988579	.	+	0	transcript_id "AT5G44590.2"; gene_id "AT5G44590";
Chr5	Araport11	CDS	17988450	17988579	.	+	0	transcript_id "AT5G44590.1"; gene_id "AT5G44590";
Chr5	Araport11	exon	17988450	17988579	.	+	.	transcript_id "AT5G44590.2,AT5G44590.1"; gene_id "AT5G44590";
Chr5	Araport11	CDS	17988659	17988711	.	+	2	transcript_id "AT5G44590.2"; gene_id "AT5G44590";
Chr5	Araport11	CDS	17988659	17988711	.	+	2	transcript_id "AT5G44590.1"; gene_id "AT5G44590";
Chr5	Araport11	exon	17988659	17988711	.	+	.	transcript_id "AT5G44590.2,AT5G44590.1"; gene_id "AT5G44590";
Chr5	Araport11	CDS	17988790	17988963	.	+	0	transcript_id "AT5G44590.2"; gene_id "AT5G44590";
Chr5	Araport11	CDS	17988790	17988963	.	+	0	transcript_id "AT5G44590.1"; gene_id "AT5G44590";
Chr5	Araport11	exon	17988790	17988963	.	+	.	transcript_id "AT5G44590.2,AT5G44590.1"; gene_id "AT5G44590";
Chr5	Araport11	CDS	17989051	17989227	.	+	0	transcript_id "AT5G44590.2"; gene_id "AT5G44590";
Chr5	Araport11	exon	17989051	17989334	.	+	.	transcript_id "AT5G44590.2"; gene_id "AT5G44590";
Chr5	Araport11	CDS	17989051	17989227	.	+	0	transcript_id "AT5G44590.1"; gene_id "AT5G44590";
Chr5	Araport11	exon	17989051	17989338	.	+	.	transcript_id "AT5G44590.1"; gene_id "AT5G44590";
Chr5	Araport11	three_prime_UTR	17989228	17989334	.	+	.	transcript_id "AT5G44590.2"; gene_id "AT5G44590";
Chr5	Araport11	three_prime_UTR	17989228	17989338	.	+	.	transcript_id "AT5G44590.1"; gene_id "AT5G44590";
Chr5	Araport11	gene	17989793	17991717	.	+	.	transcript_id "AT5G44600"; gene_id "AT5G44600";
Chr5	Araport11	mRNA	17989793	17991717	.	+	.	transcript_id "AT5G44600"; gene_id "AT5G44600.1";
Chr5	Araport11	five_prime_UTR	17989793	17989866	.	+	.	transcript_id "AT5G44600.1"; gene_id "AT5G44600";
Chr5	Araport11	exon	17989793	17990176	.	+	.	transcript_id "AT5G44600.1"; gene_id "AT5G44600";
Chr5	Araport11	CDS	17989867	17990176	.	+	0	transcript_id "AT5G44600.1"; gene_id "AT5G44600";
Chr5	Araport11	protein	17989867	17991519	.	+	.	transcript_id "AT5G44600.1"; gene_id "AT5G44600";
Chr5	Araport11	exon	17990268	17990323	.	+	.	transcript_id "AT5G44600.1"; gene_id "AT5G44600";
Chr5	Araport11	CDS	17990268	17990323	.	+	2	transcript_id "AT5G44600.1"; gene_id "AT5G44600";
Chr5	Araport11	exon	17990478	17990537	.	+	.	transcript_id "AT5G44600.1"; gene_id "AT5G44600";
Chr5	Araport11	CDS	17990478	17990537	.	+	0	transcript_id "AT5G44600.1"; gene_id "AT5G44600";
Chr5	Araport11	exon	17990613	17990690	.	+	.	transcript_id "AT5G44600.1"; gene_id "AT5G44600";
Chr5	Araport11	CDS	17990613	17990690	.	+	0	transcript_id "AT5G44600.1"; gene_id "AT5G44600";
Chr5	Araport11	exon	17990782	17990911	.	+	.	transcript_id "AT5G44600.1"; gene_id "AT5G44600";
Chr5	Araport11	CDS	17990782	17990911	.	+	0	transcript_id "AT5G44600.1"; gene_id "AT5G44600";
Chr5	Araport11	exon	17990986	17991038	.	+	.	transcript_id "AT5G44600.1"; gene_id "AT5G44600";
Chr5	Araport11	CDS	17990986	17991038	.	+	2	transcript_id "AT5G44600.1"; gene_id "AT5G44600";
Chr5	Araport11	exon	17991124	17991297	.	+	.	transcript_id "AT5G44600.1"; gene_id "AT5G44600";
Chr5	Araport11	CDS	17991124	17991297	.	+	0	transcript_id "AT5G44600.1"; gene_id "AT5G44600";
Chr5	Araport11	CDS	17991379	17991519	.	+	0	transcript_id "AT5G44600.1"; gene_id "AT5G44600";
Chr5	Araport11	exon	17991379	17991717	.	+	.	transcript_id "AT5G44600.1"; gene_id "AT5G44600";
Chr5	Araport11	three_prime_UTR	17991520	17991717	.	+	.	transcript_id "AT5G44600.1"; gene_id "AT5G44600";
Chr5	Araport11	transposable_element	17991544	17991958	.	-	.	transcript_id "AT5TE64920"; gene_id "AT5TE64920";
Chr5	Araport11	transposon_fragment	17991544	17991958	.	-	.	transcript_id "AT5TE64920"; gene_id "AT5TE64920";
Chr5	Araport11	gene	17993535	17994722	.	-	.	transcript_id "AT5G44610"; gene_id "AT5G44610";
Chr5	Araport11	mRNA	17993535	17994722	.	-	.	transcript_id "AT5G44610"; gene_id "AT5G44610.1";
Chr5	Araport11	three_prime_UTR	17993535	17993717	.	-	.	transcript_id "AT5G44610.1"; gene_id "AT5G44610";
Chr5	Araport11	exon	17993535	17994240	.	-	.	transcript_id "AT5G44610.1"; gene_id "AT5G44610";
Chr5	Araport11	mRNA	17993556	17994693	.	-	.	transcript_id "AT5G44610"; gene_id "AT5G44610.2";
Chr5	Araport11	three_prime_UTR	17993556	17993717	.	-	.	transcript_id "AT5G44610.2"; gene_id "AT5G44610";
Chr5	Araport11	exon	17993556	17994240	.	-	.	transcript_id "AT5G44610.2"; gene_id "AT5G44610";
Chr5	Araport11	mRNA	17993565	17994584	.	-	.	transcript_id "AT5G44610"; gene_id "AT5G44610.3";
Chr5	Araport11	three_prime_UTR	17993565	17993717	.	-	.	transcript_id "AT5G44610.3"; gene_id "AT5G44610";
Chr5	Araport11	exon	17993565	17994240	.	-	.	transcript_id "AT5G44610.3"; gene_id "AT5G44610";
Chr5	Araport11	CDS	17993718	17994224	.	-	0	transcript_id "AT5G44610.1"; gene_id "AT5G44610";
Chr5	Araport11	CDS	17993718	17994224	.	-	0	transcript_id "AT5G44610.2"; gene_id "AT5G44610";
Chr5	Araport11	CDS	17993718	17994224	.	-	0	transcript_id "AT5G44610.3"; gene_id "AT5G44610";
Chr5	Araport11	protein	17993718	17994224	.	-	.	transcript_id "AT5G44610.1"; gene_id "AT5G44610";
Chr5	Araport11	protein	17993718	17994224	.	-	.	transcript_id "AT5G44610.2"; gene_id "AT5G44610";
Chr5	Araport11	protein	17993718	17994224	.	-	.	transcript_id "AT5G44610.3"; gene_id "AT5G44610";
Chr5	Araport11	transposable_element	17993840	17994175	.	+	.	transcript_id "AT5TE64925"; gene_id "AT5TE64925";
Chr5	Araport11	transposon_fragment	17993840	17994175	.	+	.	transcript_id "AT5TE64925"; gene_id "AT5TE64925";
Chr5	Araport11	five_prime_UTR	17994225	17994240	.	-	.	transcript_id "AT5G44610.1,AT5G44610.2,AT5G44610.3"; gene_id "AT5G44610";
Chr5	Araport11	exon	17994335	17994693	.	-	.	transcript_id "AT5G44610.2"; gene_id "AT5G44610";
Chr5	Araport11	five_prime_UTR	17994335	17994693	.	-	.	transcript_id "AT5G44610.2"; gene_id "AT5G44610";
Chr5	Araport11	exon	17994560	17994584	.	-	.	transcript_id "AT5G44610.3"; gene_id "AT5G44610";
Chr5	Araport11	five_prime_UTR	17994560	17994584	.	-	.	transcript_id "AT5G44610.3"; gene_id "AT5G44610";
Chr5	Araport11	exon	17994604	17994722	.	-	.	transcript_id "AT5G44610.1"; gene_id "AT5G44610";
Chr5	Araport11	five_prime_UTR	17994604	17994722	.	-	.	transcript_id "AT5G44610.1"; gene_id "AT5G44610";
Chr5	Araport11	transposable_element	17996704	17996911	.	+	.	transcript_id "AT5TE64930"; gene_id "AT5TE64930";
Chr5	Araport11	transposon_fragment	17996704	17996911	.	+	.	transcript_id "AT5TE64930"; gene_id "AT5TE64930";
Chr5	Araport11	transposable_element	17997224	17997565	.	-	.	transcript_id "AT5TE64935"; gene_id "AT5TE64935";
Chr5	Araport11	transposon_fragment	17997224	17997565	.	-	.	transcript_id "AT5TE64935"; gene_id "AT5TE64935";
Chr5	Araport11	gene	17997597	18000451	.	-	.	transcript_id "AT5G44620"; gene_id "AT5G44620";
Chr5	Araport11	mRNA	17997597	18000451	.	-	.	transcript_id "AT5G44620"; gene_id "AT5G44620.1";
Chr5	Araport11	three_prime_UTR	17997597	17997907	.	-	.	transcript_id "AT5G44620.1"; gene_id "AT5G44620";
Chr5	Araport11	exon	17997597	17998528	.	-	.	transcript_id "AT5G44620.1"; gene_id "AT5G44620";
Chr5	Araport11	CDS	17997908	17998528	.	-	0	transcript_id "AT5G44620.1"; gene_id "AT5G44620";
Chr5	Araport11	protein	17997908	17999539	.	-	.	transcript_id "AT5G44620.1"; gene_id "AT5G44620";
Chr5	Araport11	CDS	17998601	17999539	.	-	0	transcript_id "AT5G44620.1"; gene_id "AT5G44620";
Chr5	Araport11	exon	17998601	18000451	.	-	.	transcript_id "AT5G44620.1"; gene_id "AT5G44620";
Chr5	Araport11	five_prime_UTR	17999540	18000451	.	-	.	transcript_id "AT5G44620.1"; gene_id "AT5G44620";
Chr5	Araport11	gene	18002996	18005849	.	+	.	transcript_id "AT5G44630"; gene_id "AT5G44630";
Chr5	Araport11	mRNA	18002996	18005849	.	+	.	transcript_id "AT5G44630"; gene_id "AT5G44630.1";
Chr5	Araport11	five_prime_UTR	18002996	18003279	.	+	.	transcript_id "AT5G44630.1"; gene_id "AT5G44630";
Chr5	Araport11	exon	18002996	18003384	.	+	.	transcript_id "AT5G44630.1"; gene_id "AT5G44630";
Chr5	Araport11	CDS	18003280	18003384	.	+	0	transcript_id "AT5G44630.1"; gene_id "AT5G44630";
Chr5	Araport11	protein	18003280	18005616	.	+	.	transcript_id "AT5G44630.1"; gene_id "AT5G44630";
Chr5	Araport11	exon	18003499	18003781	.	+	.	transcript_id "AT5G44630.1"; gene_id "AT5G44630";
Chr5	Araport11	CDS	18003499	18003781	.	+	0	transcript_id "AT5G44630.1"; gene_id "AT5G44630";
Chr5	Araport11	exon	18003884	18004265	.	+	.	transcript_id "AT5G44630.1"; gene_id "AT5G44630";
Chr5	Araport11	CDS	18003884	18004265	.	+	2	transcript_id "AT5G44630.1"; gene_id "AT5G44630";
Chr5	Araport11	exon	18004350	18004571	.	+	.	transcript_id "AT5G44630.1"; gene_id "AT5G44630";
Chr5	Araport11	CDS	18004350	18004571	.	+	1	transcript_id "AT5G44630.1"; gene_id "AT5G44630";
Chr5	Araport11	exon	18004668	18004806	.	+	.	transcript_id "AT5G44630.1"; gene_id "AT5G44630";
Chr5	Araport11	CDS	18004668	18004806	.	+	1	transcript_id "AT5G44630.1"; gene_id "AT5G44630";
Chr5	Araport11	exon	18004881	18005129	.	+	.	transcript_id "AT5G44630.1"; gene_id "AT5G44630";
Chr5	Araport11	CDS	18004881	18005129	.	+	0	transcript_id "AT5G44630.1"; gene_id "AT5G44630";
Chr5	Araport11	CDS	18005323	18005616	.	+	0	transcript_id "AT5G44630.1"; gene_id "AT5G44630";
Chr5	Araport11	exon	18005323	18005849	.	+	.	transcript_id "AT5G44630.1"; gene_id "AT5G44630";
Chr5	Araport11	three_prime_UTR	18005617	18005849	.	+	.	transcript_id "AT5G44630.1"; gene_id "AT5G44630";
Chr5	Araport11	gene	18006212	18010667	.	-	.	transcript_id "AT5G44635"; gene_id "AT5G44635";
Chr5	Araport11	mRNA	18006212	18010667	.	-	.	transcript_id "AT5G44635"; gene_id "AT5G44635.1";
Chr5	Araport11	three_prime_UTR	18006212	18006430	.	-	.	transcript_id "AT5G44635.1"; gene_id "AT5G44635";
Chr5	Araport11	exon	18006212	18006571	.	-	.	transcript_id "AT5G44635.1"; gene_id "AT5G44635";
Chr5	Araport11	mRNA	18006295	18010542	.	-	.	transcript_id "AT5G44635"; gene_id "AT5G44635.2";
Chr5	Araport11	three_prime_UTR	18006295	18006430	.	-	.	transcript_id "AT5G44635.2"; gene_id "AT5G44635";
Chr5	Araport11	exon	18006295	18006571	.	-	.	transcript_id "AT5G44635.2"; gene_id "AT5G44635";
Chr5	Araport11	CDS	18006431	18006571	.	-	0	transcript_id "AT5G44635.1"; gene_id "AT5G44635";
Chr5	Araport11	CDS	18006431	18006571	.	-	0	transcript_id "AT5G44635.2"; gene_id "AT5G44635";
Chr5	Araport11	protein	18006431	18010542	.	-	.	transcript_id "AT5G44635.1"; gene_id "AT5G44635";
Chr5	Araport11	protein	18006431	18010542	.	-	.	transcript_id "AT5G44635.2"; gene_id "AT5G44635";
Chr5	Araport11	exon	18006657	18006787	.	-	.	transcript_id "AT5G44635.1"; gene_id "AT5G44635";
Chr5	Araport11	CDS	18006657	18006787	.	-	2	transcript_id "AT5G44635.1"; gene_id "AT5G44635";
Chr5	Araport11	exon	18006657	18006976	.	-	.	transcript_id "AT5G44635.2"; gene_id "AT5G44635";
Chr5	Araport11	CDS	18006657	18006976	.	-	2	transcript_id "AT5G44635.2"; gene_id "AT5G44635";
Chr5	Araport11	exon	18006866	18006976	.	-	.	transcript_id "AT5G44635.1"; gene_id "AT5G44635";
Chr5	Araport11	CDS	18006866	18006976	.	-	2	transcript_id "AT5G44635.1"; gene_id "AT5G44635";
Chr5	Araport11	CDS	18007063	18007205	.	-	1	transcript_id "AT5G44635.1"; gene_id "AT5G44635";
Chr5	Araport11	CDS	18007063	18007205	.	-	1	transcript_id "AT5G44635.2"; gene_id "AT5G44635";
Chr5	Araport11	exon	18007063	18007205	.	-	.	transcript_id "AT5G44635.1,AT5G44635.2"; gene_id "AT5G44635";
Chr5	Araport11	CDS	18007298	18007353	.	-	0	transcript_id "AT5G44635.1"; gene_id "AT5G44635";
Chr5	Araport11	CDS	18007298	18007353	.	-	0	transcript_id "AT5G44635.2"; gene_id "AT5G44635";
Chr5	Araport11	exon	18007298	18007353	.	-	.	transcript_id "AT5G44635.1,AT5G44635.2"; gene_id "AT5G44635";
Chr5	Araport11	CDS	18007453	18007614	.	-	0	transcript_id "AT5G44635.1"; gene_id "AT5G44635";
Chr5	Araport11	CDS	18007453	18007614	.	-	0	transcript_id "AT5G44635.2"; gene_id "AT5G44635";
Chr5	Araport11	exon	18007453	18007614	.	-	.	transcript_id "AT5G44635.1,AT5G44635.2"; gene_id "AT5G44635";
Chr5	Araport11	CDS	18007710	18007913	.	-	0	transcript_id "AT5G44635.1"; gene_id "AT5G44635";
Chr5	Araport11	CDS	18007710	18007913	.	-	0	transcript_id "AT5G44635.2"; gene_id "AT5G44635";
Chr5	Araport11	exon	18007710	18007913	.	-	.	transcript_id "AT5G44635.1,AT5G44635.2"; gene_id "AT5G44635";
Chr5	Araport11	CDS	18008029	18008169	.	-	0	transcript_id "AT5G44635.1"; gene_id "AT5G44635";
Chr5	Araport11	CDS	18008029	18008169	.	-	0	transcript_id "AT5G44635.2"; gene_id "AT5G44635";
Chr5	Araport11	exon	18008029	18008169	.	-	.	transcript_id "AT5G44635.1,AT5G44635.2"; gene_id "AT5G44635";
Chr5	Araport11	CDS	18008257	18008331	.	-	0	transcript_id "AT5G44635.1"; gene_id "AT5G44635";
Chr5	Araport11	CDS	18008257	18008331	.	-	0	transcript_id "AT5G44635.2"; gene_id "AT5G44635";
Chr5	Araport11	exon	18008257	18008331	.	-	.	transcript_id "AT5G44635.1,AT5G44635.2"; gene_id "AT5G44635";
Chr5	Araport11	CDS	18008452	18008566	.	-	1	transcript_id "AT5G44635.1"; gene_id "AT5G44635";
Chr5	Araport11	CDS	18008452	18008566	.	-	1	transcript_id "AT5G44635.2"; gene_id "AT5G44635";
Chr5	Araport11	exon	18008452	18008566	.	-	.	transcript_id "AT5G44635.1,AT5G44635.2"; gene_id "AT5G44635";
Chr5	Araport11	CDS	18008654	18008883	.	-	0	transcript_id "AT5G44635.1"; gene_id "AT5G44635";
Chr5	Araport11	CDS	18008654	18008883	.	-	0	transcript_id "AT5G44635.2"; gene_id "AT5G44635";
Chr5	Araport11	exon	18008654	18008883	.	-	.	transcript_id "AT5G44635.1,AT5G44635.2"; gene_id "AT5G44635";
Chr5	Araport11	CDS	18008976	18009053	.	-	0	transcript_id "AT5G44635.1"; gene_id "AT5G44635";
Chr5	Araport11	CDS	18008976	18009053	.	-	0	transcript_id "AT5G44635.2"; gene_id "AT5G44635";
Chr5	Araport11	exon	18008976	18009053	.	-	.	transcript_id "AT5G44635.1,AT5G44635.2"; gene_id "AT5G44635";
Chr5	Araport11	CDS	18009134	18009329	.	-	1	transcript_id "AT5G44635.1"; gene_id "AT5G44635";
Chr5	Araport11	CDS	18009134	18009329	.	-	1	transcript_id "AT5G44635.2"; gene_id "AT5G44635";
Chr5	Araport11	exon	18009134	18009329	.	-	.	transcript_id "AT5G44635.1,AT5G44635.2"; gene_id "AT5G44635";
Chr5	Araport11	CDS	18009433	18009626	.	-	0	transcript_id "AT5G44635.1"; gene_id "AT5G44635";
Chr5	Araport11	CDS	18009433	18009626	.	-	0	transcript_id "AT5G44635.2"; gene_id "AT5G44635";
Chr5	Araport11	exon	18009433	18009626	.	-	.	transcript_id "AT5G44635.1,AT5G44635.2"; gene_id "AT5G44635";
Chr5	Araport11	CDS	18009735	18009897	.	-	1	transcript_id "AT5G44635.1"; gene_id "AT5G44635";
Chr5	Araport11	CDS	18009735	18009897	.	-	1	transcript_id "AT5G44635.2"; gene_id "AT5G44635";
Chr5	Araport11	exon	18009735	18009897	.	-	.	transcript_id "AT5G44635.1,AT5G44635.2"; gene_id "AT5G44635";
Chr5	Araport11	CDS	18010005	18010130	.	-	1	transcript_id "AT5G44635.1"; gene_id "AT5G44635";
Chr5	Araport11	CDS	18010005	18010130	.	-	1	transcript_id "AT5G44635.2"; gene_id "AT5G44635";
Chr5	Araport11	exon	18010005	18010130	.	-	.	transcript_id "AT5G44635.1,AT5G44635.2"; gene_id "AT5G44635";
Chr5	Araport11	CDS	18010232	18010384	.	-	1	transcript_id "AT5G44635.1"; gene_id "AT5G44635";
Chr5	Araport11	CDS	18010232	18010384	.	-	1	transcript_id "AT5G44635.2"; gene_id "AT5G44635";
Chr5	Araport11	exon	18010232	18010384	.	-	.	transcript_id "AT5G44635.1,AT5G44635.2"; gene_id "AT5G44635";
Chr5	Araport11	CDS	18010466	18010542	.	-	0	transcript_id "AT5G44635.1"; gene_id "AT5G44635";
Chr5	Araport11	exon	18010466	18010667	.	-	.	transcript_id "AT5G44635.1"; gene_id "AT5G44635";
Chr5	Araport11	exon	18010466	18010542	.	-	.	transcript_id "AT5G44635.2"; gene_id "AT5G44635";
Chr5	Araport11	CDS	18010466	18010542	.	-	0	transcript_id "AT5G44635.2"; gene_id "AT5G44635";
Chr5	Araport11	five_prime_UTR	18010543	18010667	.	-	.	transcript_id "AT5G44635.1"; gene_id "AT5G44635";
Chr5	Araport11	protein	18011146	18012669	.	+	.	transcript_id "AT5G44640.1"; gene_id "AT5G44640";
Chr5	Araport11	gene	18011146	18012882	.	+	.	transcript_id "AT5G44640"; gene_id "AT5G44640";
Chr5	Araport11	mRNA	18011146	18012882	.	+	.	transcript_id "AT5G44640"; gene_id "AT5G44640.1";
Chr5	Araport11	CDS	18011146	18012669	.	+	0	transcript_id "AT5G44640.1"; gene_id "AT5G44640";
Chr5	Araport11	exon	18011146	18012882	.	+	.	transcript_id "AT5G44640.1"; gene_id "AT5G44640";
Chr5	Araport11	three_prime_UTR	18012670	18012882	.	+	.	transcript_id "AT5G44640.1"; gene_id "AT5G44640";
Chr5	Araport11	transposable_element	18012751	18013172	.	-	.	transcript_id "AT5TE64990"; gene_id "AT5TE64990";
Chr5	Araport11	transposon_fragment	18012751	18013172	.	-	.	transcript_id "AT5TE64990"; gene_id "AT5TE64990";
Chr5	Araport11	gene	18013149	18015434	.	+	.	transcript_id "AT5G44650"; gene_id "AT5G44650";
Chr5	Araport11	mRNA	18013149	18015434	.	+	.	transcript_id "AT5G44650"; gene_id "AT5G44650.1";
Chr5	Araport11	five_prime_UTR	18013149	18013395	.	+	.	transcript_id "AT5G44650.1"; gene_id "AT5G44650";
Chr5	Araport11	exon	18013149	18013740	.	+	.	transcript_id "AT5G44650.1"; gene_id "AT5G44650";
Chr5	Araport11	CDS	18013396	18013740	.	+	0	transcript_id "AT5G44650.1"; gene_id "AT5G44650";
Chr5	Araport11	protein	18013396	18015292	.	+	.	transcript_id "AT5G44650.1"; gene_id "AT5G44650";
Chr5	Araport11	exon	18013817	18013861	.	+	.	transcript_id "AT5G44650.1"; gene_id "AT5G44650";
Chr5	Araport11	CDS	18013817	18013861	.	+	0	transcript_id "AT5G44650.1"; gene_id "AT5G44650";
Chr5	Araport11	exon	18013947	18014060	.	+	.	transcript_id "AT5G44650.1"; gene_id "AT5G44650";
Chr5	Araport11	CDS	18013947	18014060	.	+	0	transcript_id "AT5G44650.1"; gene_id "AT5G44650";
Chr5	Araport11	exon	18014531	18014611	.	+	.	transcript_id "AT5G44650.1"; gene_id "AT5G44650";
Chr5	Araport11	CDS	18014531	18014611	.	+	0	transcript_id "AT5G44650.1"; gene_id "AT5G44650";
Chr5	Araport11	exon	18014891	18015058	.	+	.	transcript_id "AT5G44650.1"; gene_id "AT5G44650";
Chr5	Araport11	CDS	18014891	18015058	.	+	0	transcript_id "AT5G44650.1"; gene_id "AT5G44650";
Chr5	Araport11	CDS	18015203	18015292	.	+	0	transcript_id "AT5G44650.1"; gene_id "AT5G44650";
Chr5	Araport11	exon	18015203	18015434	.	+	.	transcript_id "AT5G44650.1"; gene_id "AT5G44650";
Chr5	Araport11	three_prime_UTR	18015293	18015434	.	+	.	transcript_id "AT5G44650.1"; gene_id "AT5G44650";
Chr5	Araport11	gene	18015522	18017307	.	+	.	transcript_id "AT5G44660"; gene_id "AT5G44660";
Chr5	Araport11	mRNA	18015522	18017182	.	+	.	transcript_id "AT5G44660"; gene_id "AT5G44660.1";
Chr5	Araport11	exon	18015522	18015689	.	+	.	transcript_id "AT5G44660.1"; gene_id "AT5G44660";
Chr5	Araport11	five_prime_UTR	18015522	18015689	.	+	.	transcript_id "AT5G44660.1"; gene_id "AT5G44660";
Chr5	Araport11	mRNA	18015771	18017307	.	+	.	transcript_id "AT5G44660"; gene_id "AT5G44660.2";
Chr5	Araport11	five_prime_UTR	18015771	18015809	.	+	.	transcript_id "AT5G44660.2"; gene_id "AT5G44660";
Chr5	Araport11	exon	18015771	18017307	.	+	.	transcript_id "AT5G44660.2"; gene_id "AT5G44660";
Chr5	Araport11	five_prime_UTR	18015784	18015809	.	+	.	transcript_id "AT5G44660.1"; gene_id "AT5G44660";
Chr5	Araport11	exon	18015784	18017182	.	+	.	transcript_id "AT5G44660.1"; gene_id "AT5G44660";
Chr5	Araport11	CDS	18015810	18017081	.	+	0	transcript_id "AT5G44660.1"; gene_id "AT5G44660";
Chr5	Araport11	CDS	18015810	18017081	.	+	0	transcript_id "AT5G44660.2"; gene_id "AT5G44660";
Chr5	Araport11	protein	18015810	18017081	.	+	.	transcript_id "AT5G44660.1"; gene_id "AT5G44660";
Chr5	Araport11	protein	18015810	18017081	.	+	.	transcript_id "AT5G44660.2"; gene_id "AT5G44660";
Chr5	Araport11	three_prime_UTR	18017082	18017182	.	+	.	transcript_id "AT5G44660.1"; gene_id "AT5G44660";
Chr5	Araport11	three_prime_UTR	18017082	18017307	.	+	.	transcript_id "AT5G44660.2"; gene_id "AT5G44660";
Chr5	Araport11	transposable_element	18018127	18019019	.	-	.	transcript_id "AT5TE65000"; gene_id "AT5TE65000";
Chr5	Araport11	transposon_fragment	18018127	18019019	.	-	.	transcript_id "AT5TE65000"; gene_id "AT5TE65000";
Chr5	Araport11	gene	18018905	18021508	.	-	.	transcript_id "AT5G44670"; gene_id "AT5G44670";
Chr5	Araport11	mRNA	18018905	18021508	.	-	.	transcript_id "AT5G44670"; gene_id "AT5G44670.1";
Chr5	Araport11	three_prime_UTR	18018905	18019208	.	-	.	transcript_id "AT5G44670.1"; gene_id "AT5G44670";
Chr5	Araport11	exon	18018905	18019554	.	-	.	transcript_id "AT5G44670.1"; gene_id "AT5G44670";
Chr5	Araport11	CDS	18019209	18019554	.	-	1	transcript_id "AT5G44670.1"; gene_id "AT5G44670";
Chr5	Araport11	protein	18019209	18021266	.	-	.	transcript_id "AT5G44670.1"; gene_id "AT5G44670";
Chr5	Araport11	CDS	18020053	18021266	.	-	0	transcript_id "AT5G44670.1"; gene_id "AT5G44670";
Chr5	Araport11	exon	18020053	18021508	.	-	.	transcript_id "AT5G44670.1"; gene_id "AT5G44670";
Chr5	Araport11	five_prime_UTR	18021267	18021508	.	-	.	transcript_id "AT5G44670.1"; gene_id "AT5G44670";
Chr5	Araport11	transposable_element	18021361	18021911	.	-	.	transcript_id "AT5TE65005"; gene_id "AT5TE65005";
Chr5	Araport11	transposon_fragment	18021361	18021911	.	-	.	transcript_id "AT5TE65005"; gene_id "AT5TE65005";
Chr5	Araport11	gene	18023985	18026077	.	-	.	transcript_id "AT5G44680"; gene_id "AT5G44680";
Chr5	Araport11	mRNA	18023985	18026077	.	-	.	transcript_id "AT5G44680"; gene_id "AT5G44680.1";
Chr5	Araport11	three_prime_UTR	18023985	18024460	.	-	.	transcript_id "AT5G44680.1"; gene_id "AT5G44680";
Chr5	Araport11	exon	18023985	18024724	.	-	.	transcript_id "AT5G44680.1"; gene_id "AT5G44680";
Chr5	Araport11	CDS	18024461	18024724	.	-	0	transcript_id "AT5G44680.1"; gene_id "AT5G44680";
Chr5	Araport11	protein	18024461	18025893	.	-	.	transcript_id "AT5G44680.1"; gene_id "AT5G44680";
Chr5	Araport11	exon	18024825	18024960	.	-	.	transcript_id "AT5G44680.1"; gene_id "AT5G44680";
Chr5	Araport11	CDS	18024825	18024960	.	-	1	transcript_id "AT5G44680.1"; gene_id "AT5G44680";
Chr5	Araport11	exon	18025046	18025129	.	-	.	transcript_id "AT5G44680.1"; gene_id "AT5G44680";
Chr5	Araport11	CDS	18025046	18025129	.	-	1	transcript_id "AT5G44680.1"; gene_id "AT5G44680";
Chr5	Araport11	exon	18025218	18025275	.	-	.	transcript_id "AT5G44680.1"; gene_id "AT5G44680";
Chr5	Araport11	CDS	18025218	18025275	.	-	2	transcript_id "AT5G44680.1"; gene_id "AT5G44680";
Chr5	Araport11	CDS	18025374	18025893	.	-	0	transcript_id "AT5G44680.1"; gene_id "AT5G44680";
Chr5	Araport11	exon	18025374	18026077	.	-	.	transcript_id "AT5G44680.1"; gene_id "AT5G44680";
Chr5	Araport11	five_prime_UTR	18025894	18026077	.	-	.	transcript_id "AT5G44680.1"; gene_id "AT5G44680";
Chr5	Araport11	transposable_element	18026882	18028230	.	+	.	transcript_id "AT5TE65015"; gene_id "AT5TE65015";
Chr5	Araport11	transposon_fragment	18026882	18028230	.	+	.	transcript_id "AT5TE65015"; gene_id "AT5TE65015";
Chr5	Araport11	transposable_element	18028486	18029508	.	+	.	transcript_id "AT5TE65020"; gene_id "AT5TE65020";
Chr5	Araport11	transposon_fragment	18028486	18029508	.	+	.	transcript_id "AT5TE65020"; gene_id "AT5TE65020";
Chr5	Araport11	gene	18029338	18032293	.	-	.	transcript_id "AT5G44690"; gene_id "AT5G44690";
Chr5	Araport11	mRNA	18029338	18032293	.	-	.	transcript_id "AT5G44690"; gene_id "AT5G44690.1";
Chr5	Araport11	three_prime_UTR	18029338	18029706	.	-	.	transcript_id "AT5G44690.1"; gene_id "AT5G44690";
Chr5	Araport11	exon	18029338	18029726	.	-	.	transcript_id "AT5G44690.1"; gene_id "AT5G44690";
Chr5	Araport11	CDS	18029707	18029726	.	-	2	transcript_id "AT5G44690.1"; gene_id "AT5G44690";
Chr5	Araport11	protein	18029707	18032293	.	-	.	transcript_id "AT5G44690.1"; gene_id "AT5G44690";
Chr5	Araport11	exon	18029894	18030020	.	-	.	transcript_id "AT5G44690.1"; gene_id "AT5G44690";
Chr5	Araport11	CDS	18029894	18030020	.	-	0	transcript_id "AT5G44690.1"; gene_id "AT5G44690";
Chr5	Araport11	exon	18030164	18030371	.	-	.	transcript_id "AT5G44690.1"; gene_id "AT5G44690";
Chr5	Araport11	CDS	18030164	18030371	.	-	1	transcript_id "AT5G44690.1"; gene_id "AT5G44690";
Chr5	Araport11	exon	18030454	18031329	.	-	.	transcript_id "AT5G44690.1"; gene_id "AT5G44690";
Chr5	Araport11	CDS	18030454	18031329	.	-	1	transcript_id "AT5G44690.1"; gene_id "AT5G44690";
Chr5	Araport11	exon	18031448	18031542	.	-	.	transcript_id "AT5G44690.1"; gene_id "AT5G44690";
Chr5	Araport11	CDS	18031448	18031542	.	-	0	transcript_id "AT5G44690.1"; gene_id "AT5G44690";
Chr5	Araport11	exon	18031631	18032293	.	-	.	transcript_id "AT5G44690.1"; gene_id "AT5G44690";
Chr5	Araport11	CDS	18031631	18032293	.	-	0	transcript_id "AT5G44690.1"; gene_id "AT5G44690";
Chr5	Araport11	gene	18032864	18037323	.	-	.	transcript_id "AT5G44700"; gene_id "AT5G44700";
Chr5	Araport11	mRNA	18032864	18037323	.	-	.	transcript_id "AT5G44700"; gene_id "AT5G44700.1";
Chr5	Araport11	three_prime_UTR	18032864	18033048	.	-	.	transcript_id "AT5G44700.1"; gene_id "AT5G44700";
Chr5	Araport11	exon	18032864	18033425	.	-	.	transcript_id "AT5G44700.1"; gene_id "AT5G44700";
Chr5	Araport11	CDS	18033049	18033425	.	-	2	transcript_id "AT5G44700.1"; gene_id "AT5G44700";
Chr5	Araport11	protein	18033049	18036894	.	-	.	transcript_id "AT5G44700.1"; gene_id "AT5G44700";
Chr5	Araport11	CDS	18033513	18036894	.	-	0	transcript_id "AT5G44700.1"; gene_id "AT5G44700";
Chr5	Araport11	exon	18033513	18037323	.	-	.	transcript_id "AT5G44700.1"; gene_id "AT5G44700";
Chr5	Araport11	five_prime_UTR	18036895	18037323	.	-	.	transcript_id "AT5G44700.1"; gene_id "AT5G44700";
Chr5	Araport11	gene	18040788	18040861	74	+	.	transcript_id "AT5G44705"; gene_id "AT5G44705";
Chr5	Araport11	tRNA	18040788	18040861	74	+	.	transcript_id "AT5G44705"; gene_id "AT5G44705.1";
Chr5	Araport11	exon	18040788	18040861	74	+	.	transcript_id "AT5G44705.1"; gene_id "AT5G44705";
Chr5	Araport11	gene	18040910	18042681	.	+	.	transcript_id "AT5G44710"; gene_id "AT5G44710";
Chr5	Araport11	mRNA	18040910	18042681	.	+	.	transcript_id "AT5G44710"; gene_id "AT5G44710.1";
Chr5	Araport11	exon	18040910	18041009	.	+	.	transcript_id "AT5G44710.1"; gene_id "AT5G44710";
Chr5	Araport11	five_prime_UTR	18040910	18041009	.	+	.	transcript_id "AT5G44710.1"; gene_id "AT5G44710";
Chr5	Araport11	five_prime_UTR	18041594	18041620	.	+	.	transcript_id "AT5G44710.1"; gene_id "AT5G44710";
Chr5	Araport11	exon	18041594	18041838	.	+	.	transcript_id "AT5G44710.1"; gene_id "AT5G44710";
Chr5	Araport11	CDS	18041621	18041838	.	+	0	transcript_id "AT5G44710.1"; gene_id "AT5G44710";
Chr5	Araport11	protein	18041621	18042322	.	+	.	transcript_id "AT5G44710.1"; gene_id "AT5G44710";
Chr5	Araport11	CDS	18042232	18042322	.	+	1	transcript_id "AT5G44710.1"; gene_id "AT5G44710";
Chr5	Araport11	exon	18042232	18042681	.	+	.	transcript_id "AT5G44710.1"; gene_id "AT5G44710";
Chr5	Araport11	three_prime_UTR	18042323	18042681	.	+	.	transcript_id "AT5G44710.1"; gene_id "AT5G44710";
Chr5	Araport11	transposable_element	18042789	18042866	.	-	.	transcript_id "AT5TE65070"; gene_id "AT5TE65070";
Chr5	Araport11	transposon_fragment	18042789	18042866	.	-	.	transcript_id "AT5TE65070"; gene_id "AT5TE65070";
Chr5	Araport11	gene	18042935	18045514	.	+	.	transcript_id "AT5G44720"; gene_id "AT5G44720";
Chr5	Araport11	mRNA	18042935	18045514	.	+	.	transcript_id "AT5G44720"; gene_id "AT5G44720.1";
Chr5	Araport11	five_prime_UTR	18042935	18043085	.	+	.	transcript_id "AT5G44720.1"; gene_id "AT5G44720";
Chr5	Araport11	exon	18042935	18043179	.	+	.	transcript_id "AT5G44720.1"; gene_id "AT5G44720";
Chr5	Araport11	mRNA	18042971	18044929	.	+	.	transcript_id "AT5G44720"; gene_id "AT5G44720.2";
Chr5	Araport11	five_prime_UTR	18042971	18043085	.	+	.	transcript_id "AT5G44720.2"; gene_id "AT5G44720";
Chr5	Araport11	exon	18042971	18043179	.	+	.	transcript_id "AT5G44720.2"; gene_id "AT5G44720";
Chr5	Araport11	CDS	18043086	18043179	.	+	0	transcript_id "AT5G44720.1"; gene_id "AT5G44720";
Chr5	Araport11	CDS	18043086	18043179	.	+	0	transcript_id "AT5G44720.2"; gene_id "AT5G44720";
Chr5	Araport11	protein	18043086	18044862	.	+	.	transcript_id "AT5G44720.2"; gene_id "AT5G44720";
Chr5	Araport11	protein	18043086	18045275	.	+	.	transcript_id "AT5G44720.1"; gene_id "AT5G44720";
Chr5	Araport11	CDS	18043934	18044083	.	+	2	transcript_id "AT5G44720.1"; gene_id "AT5G44720";
Chr5	Araport11	CDS	18043934	18044083	.	+	2	transcript_id "AT5G44720.2"; gene_id "AT5G44720";
Chr5	Araport11	exon	18043934	18044083	.	+	.	transcript_id "AT5G44720.1,AT5G44720.2"; gene_id "AT5G44720";
Chr5	Araport11	CDS	18044161	18044337	.	+	2	transcript_id "AT5G44720.1"; gene_id "AT5G44720";
Chr5	Araport11	CDS	18044161	18044337	.	+	2	transcript_id "AT5G44720.2"; gene_id "AT5G44720";
Chr5	Araport11	exon	18044161	18044337	.	+	.	transcript_id "AT5G44720.1,AT5G44720.2"; gene_id "AT5G44720";
Chr5	Araport11	CDS	18044418	18044506	.	+	2	transcript_id "AT5G44720.1"; gene_id "AT5G44720";
Chr5	Araport11	CDS	18044418	18044506	.	+	2	transcript_id "AT5G44720.2"; gene_id "AT5G44720";
Chr5	Araport11	exon	18044418	18044506	.	+	.	transcript_id "AT5G44720.1,AT5G44720.2"; gene_id "AT5G44720";
Chr5	Araport11	CDS	18044591	18044655	.	+	0	transcript_id "AT5G44720.1"; gene_id "AT5G44720";
Chr5	Araport11	CDS	18044591	18044655	.	+	0	transcript_id "AT5G44720.2"; gene_id "AT5G44720";
Chr5	Araport11	exon	18044591	18044655	.	+	.	transcript_id "AT5G44720.1,AT5G44720.2"; gene_id "AT5G44720";
Chr5	Araport11	exon	18044745	18044847	.	+	.	transcript_id "AT5G44720.1"; gene_id "AT5G44720";
Chr5	Araport11	CDS	18044745	18044847	.	+	1	transcript_id "AT5G44720.1"; gene_id "AT5G44720";
Chr5	Araport11	CDS	18044745	18044862	.	+	1	transcript_id "AT5G44720.2"; gene_id "AT5G44720";
Chr5	Araport11	exon	18044745	18044929	.	+	.	transcript_id "AT5G44720.2"; gene_id "AT5G44720";
Chr5	Araport11	three_prime_UTR	18044863	18044929	.	+	.	transcript_id "AT5G44720.2"; gene_id "AT5G44720";
Chr5	Araport11	exon	18044930	18045043	.	+	.	transcript_id "AT5G44720.1"; gene_id "AT5G44720";
Chr5	Araport11	CDS	18044930	18045043	.	+	0	transcript_id "AT5G44720.1"; gene_id "AT5G44720";
Chr5	Araport11	CDS	18045141	18045275	.	+	0	transcript_id "AT5G44720.1"; gene_id "AT5G44720";
Chr5	Araport11	exon	18045141	18045514	.	+	.	transcript_id "AT5G44720.1"; gene_id "AT5G44720";
Chr5	Araport11	three_prime_UTR	18045276	18045514	.	+	.	transcript_id "AT5G44720.1"; gene_id "AT5G44720";
Chr5	Araport11	gene	18045480	18047075	.	-	.	transcript_id "AT5G44730"; gene_id "AT5G44730";
Chr5	Araport11	mRNA	18045480	18046856	.	-	.	transcript_id "AT5G44730"; gene_id "AT5G44730.1";
Chr5	Araport11	three_prime_UTR	18045480	18045587	.	-	.	transcript_id "AT5G44730.1"; gene_id "AT5G44730";
Chr5	Araport11	exon	18045480	18045884	.	-	.	transcript_id "AT5G44730.1"; gene_id "AT5G44730";
Chr5	Araport11	mRNA	18045496	18047075	.	-	.	transcript_id "AT5G44730"; gene_id "AT5G44730.2";
Chr5	Araport11	three_prime_UTR	18045496	18045587	.	-	.	transcript_id "AT5G44730.2"; gene_id "AT5G44730";
Chr5	Araport11	exon	18045496	18045884	.	-	.	transcript_id "AT5G44730.2"; gene_id "AT5G44730";
Chr5	Araport11	CDS	18045588	18045884	.	-	0	transcript_id "AT5G44730.1"; gene_id "AT5G44730";
Chr5	Araport11	CDS	18045588	18045884	.	-	0	transcript_id "AT5G44730.2"; gene_id "AT5G44730";
Chr5	Araport11	protein	18045588	18046519	.	-	.	transcript_id "AT5G44730.1"; gene_id "AT5G44730";
Chr5	Araport11	protein	18045588	18046519	.	-	.	transcript_id "AT5G44730.2"; gene_id "AT5G44730";
Chr5	Araport11	CDS	18045968	18046174	.	-	0	transcript_id "AT5G44730.1"; gene_id "AT5G44730";
Chr5	Araport11	CDS	18045968	18046174	.	-	0	transcript_id "AT5G44730.2"; gene_id "AT5G44730";
Chr5	Araport11	exon	18045968	18046174	.	-	.	transcript_id "AT5G44730.1,AT5G44730.2"; gene_id "AT5G44730";
Chr5	Araport11	CDS	18046256	18046519	.	-	0	transcript_id "AT5G44730.1"; gene_id "AT5G44730";
Chr5	Araport11	exon	18046256	18046856	.	-	.	transcript_id "AT5G44730.1"; gene_id "AT5G44730";
Chr5	Araport11	CDS	18046256	18046519	.	-	0	transcript_id "AT5G44730.2"; gene_id "AT5G44730";
Chr5	Araport11	exon	18046256	18046540	.	-	.	transcript_id "AT5G44730.2"; gene_id "AT5G44730";
Chr5	Araport11	five_prime_UTR	18046520	18046856	.	-	.	transcript_id "AT5G44730.1"; gene_id "AT5G44730";
Chr5	Araport11	five_prime_UTR	18046520	18046540	.	-	.	transcript_id "AT5G44730.2"; gene_id "AT5G44730";
Chr5	Araport11	exon	18046834	18047075	.	-	.	transcript_id "AT5G44730.2"; gene_id "AT5G44730";
Chr5	Araport11	five_prime_UTR	18046834	18047075	.	-	.	transcript_id "AT5G44730.2"; gene_id "AT5G44730";
Chr5	Araport11	gene	18047733	18051896	.	-	.	transcript_id "AT5G44740"; gene_id "AT5G44740";
Chr5	Araport11	mRNA	18047733	18051879	.	-	.	transcript_id "AT5G44740"; gene_id "AT5G44740.3";
Chr5	Araport11	mRNA	18047733	18051896	.	-	.	transcript_id "AT5G44740"; gene_id "AT5G44740.2";
Chr5	Araport11	three_prime_UTR	18047733	18047902	.	-	.	transcript_id "AT5G44740.3,AT5G44740.2"; gene_id "AT5G44740";
Chr5	Araport11	exon	18047733	18048247	.	-	.	transcript_id "AT5G44740.3,AT5G44740.2"; gene_id "AT5G44740";
Chr5	Araport11	mRNA	18047769	18051882	.	-	.	transcript_id "AT5G44740"; gene_id "AT5G44740.1";
Chr5	Araport11	three_prime_UTR	18047769	18047902	.	-	.	transcript_id "AT5G44740.1"; gene_id "AT5G44740";
Chr5	Araport11	exon	18047769	18048247	.	-	.	transcript_id "AT5G44740.1"; gene_id "AT5G44740";
Chr5	Araport11	CDS	18047903	18048247	.	-	0	transcript_id "AT5G44740.3"; gene_id "AT5G44740";
Chr5	Araport11	CDS	18047903	18048247	.	-	0	transcript_id "AT5G44740.2"; gene_id "AT5G44740";
Chr5	Araport11	CDS	18047903	18048247	.	-	0	transcript_id "AT5G44740.1"; gene_id "AT5G44740";
Chr5	Araport11	protein	18047903	18051197	.	-	.	transcript_id "AT5G44740.1"; gene_id "AT5G44740";
Chr5	Araport11	protein	18047903	18051207	.	-	.	transcript_id "AT5G44740.3"; gene_id "AT5G44740";
Chr5	Araport11	protein	18047903	18051779	.	-	.	transcript_id "AT5G44740.2"; gene_id "AT5G44740";
Chr5	Araport11	CDS	18048325	18048444	.	-	0	transcript_id "AT5G44740.3"; gene_id "AT5G44740";
Chr5	Araport11	CDS	18048325	18048444	.	-	0	transcript_id "AT5G44740.2"; gene_id "AT5G44740";
Chr5	Araport11	CDS	18048325	18048444	.	-	0	transcript_id "AT5G44740.1"; gene_id "AT5G44740";
Chr5	Araport11	exon	18048325	18048444	.	-	.	transcript_id "AT5G44740.3,AT5G44740.2,AT5G44740.1"; gene_id "AT5G44740";
Chr5	Araport11	CDS	18048699	18048829	.	-	2	transcript_id "AT5G44740.3"; gene_id "AT5G44740";
Chr5	Araport11	CDS	18048699	18048829	.	-	2	transcript_id "AT5G44740.2"; gene_id "AT5G44740";
Chr5	Araport11	CDS	18048699	18048829	.	-	2	transcript_id "AT5G44740.1"; gene_id "AT5G44740";
Chr5	Araport11	exon	18048699	18048829	.	-	.	transcript_id "AT5G44740.3,AT5G44740.2,AT5G44740.1"; gene_id "AT5G44740";
Chr5	Araport11	CDS	18048921	18049020	.	-	0	transcript_id "AT5G44740.3"; gene_id "AT5G44740";
Chr5	Araport11	CDS	18048921	18049020	.	-	0	transcript_id "AT5G44740.2"; gene_id "AT5G44740";
Chr5	Araport11	CDS	18048921	18049020	.	-	0	transcript_id "AT5G44740.1"; gene_id "AT5G44740";
Chr5	Araport11	exon	18048921	18049020	.	-	.	transcript_id "AT5G44740.3,AT5G44740.2,AT5G44740.1"; gene_id "AT5G44740";
Chr5	Araport11	CDS	18049123	18049338	.	-	0	transcript_id "AT5G44740.3"; gene_id "AT5G44740";
Chr5	Araport11	CDS	18049123	18049338	.	-	0	transcript_id "AT5G44740.2"; gene_id "AT5G44740";
Chr5	Araport11	CDS	18049123	18049338	.	-	0	transcript_id "AT5G44740.1"; gene_id "AT5G44740";
Chr5	Araport11	exon	18049123	18049338	.	-	.	transcript_id "AT5G44740.3,AT5G44740.2,AT5G44740.1"; gene_id "AT5G44740";
Chr5	Araport11	CDS	18049420	18049533	.	-	0	transcript_id "AT5G44740.3"; gene_id "AT5G44740";
Chr5	Araport11	CDS	18049420	18049533	.	-	0	transcript_id "AT5G44740.2"; gene_id "AT5G44740";
Chr5	Araport11	CDS	18049420	18049533	.	-	0	transcript_id "AT5G44740.1"; gene_id "AT5G44740";
Chr5	Araport11	exon	18049420	18049533	.	-	.	transcript_id "AT5G44740.3,AT5G44740.2,AT5G44740.1"; gene_id "AT5G44740";
Chr5	Araport11	CDS	18049727	18049850	.	-	1	transcript_id "AT5G44740.3"; gene_id "AT5G44740";
Chr5	Araport11	CDS	18049727	18049850	.	-	1	transcript_id "AT5G44740.2"; gene_id "AT5G44740";
Chr5	Araport11	CDS	18049727	18049850	.	-	1	transcript_id "AT5G44740.1"; gene_id "AT5G44740";
Chr5	Araport11	exon	18049727	18049850	.	-	.	transcript_id "AT5G44740.3,AT5G44740.2,AT5G44740.1"; gene_id "AT5G44740";
Chr5	Araport11	CDS	18050051	18050170	.	-	1	transcript_id "AT5G44740.3"; gene_id "AT5G44740";
Chr5	Araport11	CDS	18050051	18050170	.	-	1	transcript_id "AT5G44740.2"; gene_id "AT5G44740";
Chr5	Araport11	CDS	18050051	18050170	.	-	1	transcript_id "AT5G44740.1"; gene_id "AT5G44740";
Chr5	Araport11	exon	18050051	18050170	.	-	.	transcript_id "AT5G44740.3,AT5G44740.2,AT5G44740.1"; gene_id "AT5G44740";
Chr5	Araport11	CDS	18050408	18050511	.	-	0	transcript_id "AT5G44740.3"; gene_id "AT5G44740";
Chr5	Araport11	CDS	18050408	18050511	.	-	0	transcript_id "AT5G44740.2"; gene_id "AT5G44740";
Chr5	Araport11	CDS	18050408	18050511	.	-	0	transcript_id "AT5G44740.1"; gene_id "AT5G44740";
Chr5	Araport11	exon	18050408	18050511	.	-	.	transcript_id "AT5G44740.3,AT5G44740.2,AT5G44740.1"; gene_id "AT5G44740";
Chr5	Araport11	CDS	18050586	18050750	.	-	0	transcript_id "AT5G44740.3"; gene_id "AT5G44740";
Chr5	Araport11	CDS	18050586	18050750	.	-	0	transcript_id "AT5G44740.2"; gene_id "AT5G44740";
Chr5	Araport11	CDS	18050586	18050750	.	-	0	transcript_id "AT5G44740.1"; gene_id "AT5G44740";
Chr5	Araport11	exon	18050586	18050750	.	-	.	transcript_id "AT5G44740.3,AT5G44740.2,AT5G44740.1"; gene_id "AT5G44740";
Chr5	Araport11	CDS	18050835	18051005	.	-	0	transcript_id "AT5G44740.3"; gene_id "AT5G44740";
Chr5	Araport11	CDS	18050835	18051005	.	-	0	transcript_id "AT5G44740.2"; gene_id "AT5G44740";
Chr5	Araport11	CDS	18050835	18051005	.	-	0	transcript_id "AT5G44740.1"; gene_id "AT5G44740";
Chr5	Araport11	exon	18050835	18051005	.	-	.	transcript_id "AT5G44740.3,AT5G44740.2,AT5G44740.1"; gene_id "AT5G44740";
Chr5	Araport11	CDS	18051100	18051207	.	-	0	transcript_id "AT5G44740.3"; gene_id "AT5G44740";
Chr5	Araport11	CDS	18051100	18051211	.	-	1	transcript_id "AT5G44740.2"; gene_id "AT5G44740";
Chr5	Araport11	exon	18051100	18051211	.	-	.	transcript_id "AT5G44740.3,AT5G44740.2"; gene_id "AT5G44740";
Chr5	Araport11	CDS	18051141	18051197	.	-	0	transcript_id "AT5G44740.1"; gene_id "AT5G44740";
Chr5	Araport11	exon	18051141	18051211	.	-	.	transcript_id "AT5G44740.1"; gene_id "AT5G44740";
Chr5	Araport11	five_prime_UTR	18051198	18051211	.	-	.	transcript_id "AT5G44740.1"; gene_id "AT5G44740";
Chr5	Araport11	five_prime_UTR	18051208	18051211	.	-	.	transcript_id "AT5G44740.3"; gene_id "AT5G44740";
Chr5	Araport11	exon	18051302	18051879	.	-	.	transcript_id "AT5G44740.3"; gene_id "AT5G44740";
Chr5	Araport11	five_prime_UTR	18051302	18051879	.	-	.	transcript_id "AT5G44740.3"; gene_id "AT5G44740";
Chr5	Araport11	CDS	18051302	18051422	.	-	2	transcript_id "AT5G44740.2"; gene_id "AT5G44740";
Chr5	Araport11	five_prime_UTR	18051302	18051422	.	-	.	transcript_id "AT5G44740.1"; gene_id "AT5G44740";
Chr5	Araport11	exon	18051302	18051422	.	-	.	transcript_id "AT5G44740.2,AT5G44740.1"; gene_id "AT5G44740";
Chr5	Araport11	CDS	18051704	18051779	.	-	0	transcript_id "AT5G44740.2"; gene_id "AT5G44740";
Chr5	Araport11	exon	18051704	18051896	.	-	.	transcript_id "AT5G44740.2"; gene_id "AT5G44740";
Chr5	Araport11	exon	18051704	18051882	.	-	.	transcript_id "AT5G44740.1"; gene_id "AT5G44740";
Chr5	Araport11	five_prime_UTR	18051704	18051882	.	-	.	transcript_id "AT5G44740.1"; gene_id "AT5G44740";
Chr5	Araport11	five_prime_UTR	18051780	18051896	.	-	.	transcript_id "AT5G44740.2"; gene_id "AT5G44740";
Chr5	Araport11	gene	18052607	18060169	.	+	.	transcript_id "AT5G44750"; gene_id "AT5G44750";
Chr5	Araport11	mRNA	18052607	18060169	.	+	.	transcript_id "AT5G44750"; gene_id "AT5G44750.2";
Chr5	Araport11	mRNA	18052607	18060169	.	+	.	transcript_id "AT5G44750"; gene_id "AT5G44750.1";
Chr5	Araport11	five_prime_UTR	18052607	18052668	.	+	.	transcript_id "AT5G44750.2,AT5G44750.1"; gene_id "AT5G44750";
Chr5	Araport11	exon	18052607	18052835	.	+	.	transcript_id "AT5G44750.2,AT5G44750.1"; gene_id "AT5G44750";
Chr5	Araport11	CDS	18052669	18052835	.	+	0	transcript_id "AT5G44750.2"; gene_id "AT5G44750";
Chr5	Araport11	CDS	18052669	18052835	.	+	0	transcript_id "AT5G44750.1"; gene_id "AT5G44750";
Chr5	Araport11	protein	18052669	18059581	.	+	.	transcript_id "AT5G44750.2"; gene_id "AT5G44750";
Chr5	Araport11	protein	18052669	18059581	.	+	.	transcript_id "AT5G44750.1"; gene_id "AT5G44750";
Chr5	Araport11	CDS	18053045	18053189	.	+	1	transcript_id "AT5G44750.2"; gene_id "AT5G44750";
Chr5	Araport11	CDS	18053045	18053189	.	+	1	transcript_id "AT5G44750.1"; gene_id "AT5G44750";
Chr5	Araport11	exon	18053045	18053189	.	+	.	transcript_id "AT5G44750.2,AT5G44750.1"; gene_id "AT5G44750";
Chr5	Araport11	CDS	18053376	18053491	.	+	0	transcript_id "AT5G44750.2"; gene_id "AT5G44750";
Chr5	Araport11	CDS	18053376	18053491	.	+	0	transcript_id "AT5G44750.1"; gene_id "AT5G44750";
Chr5	Araport11	exon	18053376	18053491	.	+	.	transcript_id "AT5G44750.2,AT5G44750.1"; gene_id "AT5G44750";
Chr5	Araport11	CDS	18053568	18053644	.	+	1	transcript_id "AT5G44750.2"; gene_id "AT5G44750";
Chr5	Araport11	CDS	18053568	18053644	.	+	1	transcript_id "AT5G44750.1"; gene_id "AT5G44750";
Chr5	Araport11	exon	18053568	18053644	.	+	.	transcript_id "AT5G44750.2,AT5G44750.1"; gene_id "AT5G44750";
Chr5	Araport11	CDS	18053800	18054290	.	+	2	transcript_id "AT5G44750.2"; gene_id "AT5G44750";
Chr5	Araport11	CDS	18053800	18054290	.	+	2	transcript_id "AT5G44750.1"; gene_id "AT5G44750";
Chr5	Araport11	exon	18053800	18054290	.	+	.	transcript_id "AT5G44750.2,AT5G44750.1"; gene_id "AT5G44750";
Chr5	Araport11	CDS	18054505	18054648	.	+	0	transcript_id "AT5G44750.2"; gene_id "AT5G44750";
Chr5	Araport11	CDS	18054505	18054648	.	+	0	transcript_id "AT5G44750.1"; gene_id "AT5G44750";
Chr5	Araport11	exon	18054505	18054648	.	+	.	transcript_id "AT5G44750.2,AT5G44750.1"; gene_id "AT5G44750";
Chr5	Araport11	CDS	18054895	18055027	.	+	0	transcript_id "AT5G44750.2"; gene_id "AT5G44750";
Chr5	Araport11	CDS	18054895	18055027	.	+	0	transcript_id "AT5G44750.1"; gene_id "AT5G44750";
Chr5	Araport11	exon	18054895	18055027	.	+	.	transcript_id "AT5G44750.2,AT5G44750.1"; gene_id "AT5G44750";
Chr5	Araport11	CDS	18055127	18055215	.	+	2	transcript_id "AT5G44750.2"; gene_id "AT5G44750";
Chr5	Araport11	CDS	18055127	18055215	.	+	2	transcript_id "AT5G44750.1"; gene_id "AT5G44750";
Chr5	Araport11	exon	18055127	18055215	.	+	.	transcript_id "AT5G44750.2,AT5G44750.1"; gene_id "AT5G44750";
Chr5	Araport11	CDS	18055292	18055342	.	+	0	transcript_id "AT5G44750.2"; gene_id "AT5G44750";
Chr5	Araport11	CDS	18055292	18055342	.	+	0	transcript_id "AT5G44750.1"; gene_id "AT5G44750";
Chr5	Araport11	exon	18055292	18055342	.	+	.	transcript_id "AT5G44750.2,AT5G44750.1"; gene_id "AT5G44750";
Chr5	Araport11	CDS	18055422	18055625	.	+	0	transcript_id "AT5G44750.2"; gene_id "AT5G44750";
Chr5	Araport11	CDS	18055422	18055625	.	+	0	transcript_id "AT5G44750.1"; gene_id "AT5G44750";
Chr5	Araport11	exon	18055422	18055625	.	+	.	transcript_id "AT5G44750.2,AT5G44750.1"; gene_id "AT5G44750";
Chr5	Araport11	CDS	18055796	18055915	.	+	0	transcript_id "AT5G44750.2"; gene_id "AT5G44750";
Chr5	Araport11	CDS	18055796	18055915	.	+	0	transcript_id "AT5G44750.1"; gene_id "AT5G44750";
Chr5	Araport11	exon	18055796	18055915	.	+	.	transcript_id "AT5G44750.2,AT5G44750.1"; gene_id "AT5G44750";
Chr5	Araport11	CDS	18056301	18056393	.	+	0	transcript_id "AT5G44750.2"; gene_id "AT5G44750";
Chr5	Araport11	CDS	18056301	18056393	.	+	0	transcript_id "AT5G44750.1"; gene_id "AT5G44750";
Chr5	Araport11	exon	18056301	18056393	.	+	.	transcript_id "AT5G44750.2,AT5G44750.1"; gene_id "AT5G44750";
Chr5	Araport11	exon	18056514	18056585	.	+	.	transcript_id "AT5G44750.2"; gene_id "AT5G44750";
Chr5	Araport11	CDS	18056514	18056585	.	+	0	transcript_id "AT5G44750.2"; gene_id "AT5G44750";
Chr5	Araport11	exon	18056514	18056573	.	+	.	transcript_id "AT5G44750.1"; gene_id "AT5G44750";
Chr5	Araport11	CDS	18056514	18056573	.	+	0	transcript_id "AT5G44750.1"; gene_id "AT5G44750";
Chr5	Araport11	CDS	18056668	18056754	.	+	0	transcript_id "AT5G44750.2"; gene_id "AT5G44750";
Chr5	Araport11	CDS	18056668	18056754	.	+	0	transcript_id "AT5G44750.1"; gene_id "AT5G44750";
Chr5	Araport11	exon	18056668	18056754	.	+	.	transcript_id "AT5G44750.2,AT5G44750.1"; gene_id "AT5G44750";
Chr5	Araport11	CDS	18056909	18056992	.	+	0	transcript_id "AT5G44750.2"; gene_id "AT5G44750";
Chr5	Araport11	CDS	18056909	18056992	.	+	0	transcript_id "AT5G44750.1"; gene_id "AT5G44750";
Chr5	Araport11	exon	18056909	18056992	.	+	.	transcript_id "AT5G44750.2,AT5G44750.1"; gene_id "AT5G44750";
Chr5	Araport11	CDS	18057125	18057197	.	+	0	transcript_id "AT5G44750.2"; gene_id "AT5G44750";
Chr5	Araport11	CDS	18057125	18057197	.	+	0	transcript_id "AT5G44750.1"; gene_id "AT5G44750";
Chr5	Araport11	exon	18057125	18057197	.	+	.	transcript_id "AT5G44750.2,AT5G44750.1"; gene_id "AT5G44750";
Chr5	Araport11	CDS	18057538	18057606	.	+	2	transcript_id "AT5G44750.2"; gene_id "AT5G44750";
Chr5	Araport11	CDS	18057538	18057606	.	+	2	transcript_id "AT5G44750.1"; gene_id "AT5G44750";
Chr5	Araport11	exon	18057538	18057606	.	+	.	transcript_id "AT5G44750.2,AT5G44750.1"; gene_id "AT5G44750";
Chr5	Araport11	CDS	18057748	18057846	.	+	2	transcript_id "AT5G44750.2"; gene_id "AT5G44750";
Chr5	Araport11	CDS	18057748	18057846	.	+	2	transcript_id "AT5G44750.1"; gene_id "AT5G44750";
Chr5	Araport11	exon	18057748	18057846	.	+	.	transcript_id "AT5G44750.2,AT5G44750.1"; gene_id "AT5G44750";
Chr5	Araport11	CDS	18058089	18058343	.	+	2	transcript_id "AT5G44750.2"; gene_id "AT5G44750";
Chr5	Araport11	CDS	18058089	18058343	.	+	2	transcript_id "AT5G44750.1"; gene_id "AT5G44750";
Chr5	Araport11	exon	18058089	18058343	.	+	.	transcript_id "AT5G44750.2,AT5G44750.1"; gene_id "AT5G44750";
Chr5	Araport11	CDS	18058437	18058510	.	+	2	transcript_id "AT5G44750.2"; gene_id "AT5G44750";
Chr5	Araport11	CDS	18058437	18058510	.	+	2	transcript_id "AT5G44750.1"; gene_id "AT5G44750";
Chr5	Araport11	exon	18058437	18058510	.	+	.	transcript_id "AT5G44750.2,AT5G44750.1"; gene_id "AT5G44750";
Chr5	Araport11	CDS	18058633	18059201	.	+	0	transcript_id "AT5G44750.2"; gene_id "AT5G44750";
Chr5	Araport11	CDS	18058633	18059201	.	+	0	transcript_id "AT5G44750.1"; gene_id "AT5G44750";
Chr5	Araport11	exon	18058633	18059201	.	+	.	transcript_id "AT5G44750.2,AT5G44750.1"; gene_id "AT5G44750";
Chr5	Araport11	CDS	18059327	18059387	.	+	1	transcript_id "AT5G44750.2"; gene_id "AT5G44750";
Chr5	Araport11	CDS	18059327	18059387	.	+	1	transcript_id "AT5G44750.1"; gene_id "AT5G44750";
Chr5	Araport11	exon	18059327	18059387	.	+	.	transcript_id "AT5G44750.2,AT5G44750.1"; gene_id "AT5G44750";
Chr5	Araport11	CDS	18059537	18059581	.	+	0	transcript_id "AT5G44750.2"; gene_id "AT5G44750";
Chr5	Araport11	CDS	18059537	18059581	.	+	0	transcript_id "AT5G44750.1"; gene_id "AT5G44750";
Chr5	Araport11	exon	18059537	18059644	.	+	.	transcript_id "AT5G44750.2,AT5G44750.1"; gene_id "AT5G44750";
Chr5	Araport11	three_prime_UTR	18059582	18059644	.	+	.	transcript_id "AT5G44750.2,AT5G44750.1"; gene_id "AT5G44750";
Chr5	Araport11	exon	18059771	18060169	.	+	.	transcript_id "AT5G44750.2,AT5G44750.1"; gene_id "AT5G44750";
Chr5	Araport11	three_prime_UTR	18059771	18060169	.	+	.	transcript_id "AT5G44750.2,AT5G44750.1"; gene_id "AT5G44750";
Chr5	Araport11	gene	18060586	18062764	.	+	.	transcript_id "AT5G44760"; gene_id "AT5G44760";
Chr5	Araport11	mRNA	18060586	18062764	.	+	.	transcript_id "AT5G44760"; gene_id "AT5G44760.1";
Chr5	Araport11	exon	18060586	18061320	.	+	.	transcript_id "AT5G44760.1"; gene_id "AT5G44760";
Chr5	Araport11	CDS	18060586	18061320	.	+	0	transcript_id "AT5G44760.1"; gene_id "AT5G44760";
Chr5	Araport11	protein	18060586	18062764	.	+	.	transcript_id "AT5G44760.1"; gene_id "AT5G44760";
Chr5	Araport11	exon	18061376	18061729	.	+	.	transcript_id "AT5G44760.1"; gene_id "AT5G44760";
Chr5	Araport11	CDS	18061376	18061729	.	+	0	transcript_id "AT5G44760.1"; gene_id "AT5G44760";
Chr5	Araport11	exon	18062150	18062326	.	+	.	transcript_id "AT5G44760.1"; gene_id "AT5G44760";
Chr5	Araport11	CDS	18062150	18062326	.	+	0	transcript_id "AT5G44760.1"; gene_id "AT5G44760";
Chr5	Araport11	exon	18062458	18062549	.	+	.	transcript_id "AT5G44760.1"; gene_id "AT5G44760";
Chr5	Araport11	CDS	18062458	18062549	.	+	0	transcript_id "AT5G44760.1"; gene_id "AT5G44760";
Chr5	Araport11	exon	18062686	18062764	.	+	.	transcript_id "AT5G44760.1"; gene_id "AT5G44760";
Chr5	Araport11	CDS	18062686	18062764	.	+	1	transcript_id "AT5G44760.1"; gene_id "AT5G44760";
Chr5	Araport11	transposable_element	18063547	18063892	.	+	.	transcript_id "AT5TE65150"; gene_id "AT5TE65150";
Chr5	Araport11	transposon_fragment	18063547	18063892	.	+	.	transcript_id "AT5TE65150"; gene_id "AT5TE65150";
Chr5	Araport11	transposable_element	18063910	18064091	.	-	.	transcript_id "AT5TE65155"; gene_id "AT5TE65155";
Chr5	Araport11	transposon_fragment	18063910	18064091	.	-	.	transcript_id "AT5TE65155"; gene_id "AT5TE65155";
Chr5	Araport11	transposable_element	18064092	18065007	.	-	.	transcript_id "AT5TE65160"; gene_id "AT5TE65160";
Chr5	Araport11	transposon_fragment	18064092	18065007	.	-	.	transcript_id "AT5TE65160"; gene_id "AT5TE65160";
Chr5	Araport11	transposable_element	18065008	18065094	.	-	.	transcript_id "AT5TE65165"; gene_id "AT5TE65165";
Chr5	Araport11	transposon_fragment	18065008	18065094	.	-	.	transcript_id "AT5TE65165"; gene_id "AT5TE65165";
Chr5	Araport11	gene	18065012	18066696	.	+	.	transcript_id "AT5G44770"; gene_id "AT5G44770";
Chr5	Araport11	mRNA	18065012	18066696	.	+	.	transcript_id "AT5G44770"; gene_id "AT5G44770.1";
Chr5	Araport11	five_prime_UTR	18065012	18065054	.	+	.	transcript_id "AT5G44770.1"; gene_id "AT5G44770";
Chr5	Araport11	exon	18065012	18066696	.	+	.	transcript_id "AT5G44770.1"; gene_id "AT5G44770";
Chr5	Araport11	CDS	18065055	18066680	.	+	0	transcript_id "AT5G44770.1"; gene_id "AT5G44770";
Chr5	Araport11	protein	18065055	18066680	.	+	.	transcript_id "AT5G44770.1"; gene_id "AT5G44770";
Chr5	Araport11	three_prime_UTR	18066681	18066696	.	+	.	transcript_id "AT5G44770.1"; gene_id "AT5G44770";
Chr5	Araport11	gene	18067925	18070928	.	+	.	transcript_id "AT5G44780"; gene_id "AT5G44780";
Chr5	Araport11	mRNA	18067925	18070654	.	+	.	transcript_id "AT5G44780"; gene_id "AT5G44780.2";
Chr5	Araport11	five_prime_UTR	18067925	18068600	.	+	.	transcript_id "AT5G44780.2"; gene_id "AT5G44780";
Chr5	Araport11	exon	18067925	18068631	.	+	.	transcript_id "AT5G44780.2"; gene_id "AT5G44780";
Chr5	Araport11	mRNA	18068037	18070928	.	+	.	transcript_id "AT5G44780"; gene_id "AT5G44780.1";
Chr5	Araport11	five_prime_UTR	18068037	18068099	.	+	.	transcript_id "AT5G44780.1"; gene_id "AT5G44780";
Chr5	Araport11	exon	18068037	18068449	.	+	.	transcript_id "AT5G44780.1"; gene_id "AT5G44780";
Chr5	Araport11	CDS	18068100	18068449	.	+	0	transcript_id "AT5G44780.1"; gene_id "AT5G44780";
Chr5	Araport11	protein	18068100	18070544	.	+	.	transcript_id "AT5G44780.1"; gene_id "AT5G44780";
Chr5	Araport11	exon	18068534	18068631	.	+	.	transcript_id "AT5G44780.1"; gene_id "AT5G44780";
Chr5	Araport11	CDS	18068534	18068631	.	+	1	transcript_id "AT5G44780.1"; gene_id "AT5G44780";
Chr5	Araport11	CDS	18068601	18068631	.	+	0	transcript_id "AT5G44780.2"; gene_id "AT5G44780";
Chr5	Araport11	protein	18068601	18070544	.	+	.	transcript_id "AT5G44780.2"; gene_id "AT5G44780";
Chr5	Araport11	CDS	18068725	18068790	.	+	2	transcript_id "AT5G44780.2"; gene_id "AT5G44780";
Chr5	Araport11	CDS	18068725	18068790	.	+	2	transcript_id "AT5G44780.1"; gene_id "AT5G44780";
Chr5	Araport11	exon	18068725	18068790	.	+	.	transcript_id "AT5G44780.2,AT5G44780.1"; gene_id "AT5G44780";
Chr5	Araport11	CDS	18068887	18070544	.	+	2	transcript_id "AT5G44780.2"; gene_id "AT5G44780";
Chr5	Araport11	exon	18068887	18070654	.	+	.	transcript_id "AT5G44780.2"; gene_id "AT5G44780";
Chr5	Araport11	CDS	18068887	18070544	.	+	2	transcript_id "AT5G44780.1"; gene_id "AT5G44780";
Chr5	Araport11	exon	18068887	18070928	.	+	.	transcript_id "AT5G44780.1"; gene_id "AT5G44780";
Chr5	Araport11	gene	18069449	18073129	.	-	.	transcript_id "AT5G44785"; gene_id "AT5G44785";
Chr5	Araport11	mRNA	18069449	18073129	.	-	.	transcript_id "AT5G44785"; gene_id "AT5G44785.1";
Chr5	Araport11	three_prime_UTR	18069449	18070876	.	-	.	transcript_id "AT5G44785.1"; gene_id "AT5G44785";
Chr5	Araport11	exon	18069449	18071008	.	-	.	transcript_id "AT5G44785.1"; gene_id "AT5G44785";
Chr5	Araport11	three_prime_UTR	18070545	18070654	.	+	.	transcript_id "AT5G44780.2"; gene_id "AT5G44780";
Chr5	Araport11	three_prime_UTR	18070545	18070928	.	+	.	transcript_id "AT5G44780.1"; gene_id "AT5G44780";
Chr5	Araport11	mRNA	18070681	18073129	.	-	.	transcript_id "AT5G44785"; gene_id "AT5G44785.2";
Chr5	Araport11	three_prime_UTR	18070681	18070876	.	-	.	transcript_id "AT5G44785.2"; gene_id "AT5G44785";
Chr5	Araport11	exon	18070681	18071008	.	-	.	transcript_id "AT5G44785.2"; gene_id "AT5G44785";
Chr5	Araport11	CDS	18070877	18071008	.	-	0	transcript_id "AT5G44785.1"; gene_id "AT5G44785";
Chr5	Araport11	CDS	18070877	18071008	.	-	0	transcript_id "AT5G44785.2"; gene_id "AT5G44785";
Chr5	Araport11	protein	18070877	18073010	.	-	.	transcript_id "AT5G44785.1"; gene_id "AT5G44785";
Chr5	Araport11	protein	18070877	18073010	.	-	.	transcript_id "AT5G44785.2"; gene_id "AT5G44785";
Chr5	Araport11	CDS	18071099	18071163	.	-	2	transcript_id "AT5G44785.1"; gene_id "AT5G44785";
Chr5	Araport11	CDS	18071099	18071163	.	-	2	transcript_id "AT5G44785.2"; gene_id "AT5G44785";
Chr5	Araport11	exon	18071099	18071163	.	-	.	transcript_id "AT5G44785.1,AT5G44785.2"; gene_id "AT5G44785";
Chr5	Araport11	CDS	18071250	18071442	.	-	0	transcript_id "AT5G44785.1"; gene_id "AT5G44785";
Chr5	Araport11	CDS	18071250	18071442	.	-	0	transcript_id "AT5G44785.2"; gene_id "AT5G44785";
Chr5	Araport11	exon	18071250	18071442	.	-	.	transcript_id "AT5G44785.1,AT5G44785.2"; gene_id "AT5G44785";
Chr5	Araport11	exon	18071546	18071610	.	-	.	transcript_id "AT5G44785.1"; gene_id "AT5G44785";
Chr5	Araport11	CDS	18071546	18071610	.	-	2	transcript_id "AT5G44785.1"; gene_id "AT5G44785";
Chr5	Araport11	exon	18071546	18071616	.	-	.	transcript_id "AT5G44785.2"; gene_id "AT5G44785";
Chr5	Araport11	CDS	18071546	18071616	.	-	2	transcript_id "AT5G44785.2"; gene_id "AT5G44785";
Chr5	Araport11	CDS	18071697	18071847	.	-	0	transcript_id "AT5G44785.1"; gene_id "AT5G44785";
Chr5	Araport11	CDS	18071697	18071847	.	-	0	transcript_id "AT5G44785.2"; gene_id "AT5G44785";
Chr5	Araport11	exon	18071697	18071847	.	-	.	transcript_id "AT5G44785.1,AT5G44785.2"; gene_id "AT5G44785";
Chr5	Araport11	CDS	18071927	18072039	.	-	2	transcript_id "AT5G44785.1"; gene_id "AT5G44785";
Chr5	Araport11	CDS	18071927	18072039	.	-	2	transcript_id "AT5G44785.2"; gene_id "AT5G44785";
Chr5	Araport11	exon	18071927	18072039	.	-	.	transcript_id "AT5G44785.1,AT5G44785.2"; gene_id "AT5G44785";
Chr5	Araport11	CDS	18072198	18072297	.	-	0	transcript_id "AT5G44785.1"; gene_id "AT5G44785";
Chr5	Araport11	CDS	18072198	18072297	.	-	0	transcript_id "AT5G44785.2"; gene_id "AT5G44785";
Chr5	Araport11	exon	18072198	18072297	.	-	.	transcript_id "AT5G44785.1,AT5G44785.2"; gene_id "AT5G44785";
Chr5	Araport11	CDS	18072426	18072564	.	-	1	transcript_id "AT5G44785.1"; gene_id "AT5G44785";
Chr5	Araport11	CDS	18072426	18072564	.	-	1	transcript_id "AT5G44785.2"; gene_id "AT5G44785";
Chr5	Araport11	exon	18072426	18072564	.	-	.	transcript_id "AT5G44785.1,AT5G44785.2"; gene_id "AT5G44785";
Chr5	Araport11	CDS	18072646	18073010	.	-	0	transcript_id "AT5G44785.1"; gene_id "AT5G44785";
Chr5	Araport11	CDS	18072646	18073010	.	-	0	transcript_id "AT5G44785.2"; gene_id "AT5G44785";
Chr5	Araport11	exon	18072646	18073129	.	-	.	transcript_id "AT5G44785.1,AT5G44785.2"; gene_id "AT5G44785";
Chr5	Araport11	five_prime_UTR	18073011	18073129	.	-	.	transcript_id "AT5G44785.1,AT5G44785.2"; gene_id "AT5G44785";
Chr5	Araport11	transposable_element	18073279	18074836	.	+	.	transcript_id "AT5TE65190"; gene_id "AT5TE65190";
Chr5	Araport11	transposon_fragment	18073279	18074836	.	+	.	transcript_id "AT5TE65190"; gene_id "AT5TE65190";
Chr5	Araport11	transposable_element	18074837	18074866	.	+	.	transcript_id "AT5TE65195"; gene_id "AT5TE65195";
Chr5	Araport11	transposon_fragment	18074837	18074866	.	+	.	transcript_id "AT5TE65195"; gene_id "AT5TE65195";
Chr5	Araport11	gene	18075562	18080160	.	-	.	transcript_id "AT5G44790"; gene_id "AT5G44790";
Chr5	Araport11	mRNA	18075562	18080160	.	-	.	transcript_id "AT5G44790"; gene_id "AT5G44790.1";
Chr5	Araport11	three_prime_UTR	18075562	18075845	.	-	.	transcript_id "AT5G44790.1"; gene_id "AT5G44790";
Chr5	Araport11	exon	18075562	18076322	.	-	.	transcript_id "AT5G44790.1"; gene_id "AT5G44790";
Chr5	Araport11	CDS	18075846	18076322	.	-	0	transcript_id "AT5G44790.1"; gene_id "AT5G44790";
Chr5	Araport11	protein	18075846	18079817	.	-	.	transcript_id "AT5G44790.1"; gene_id "AT5G44790";
Chr5	Araport11	exon	18076503	18076760	.	-	.	transcript_id "AT5G44790.1"; gene_id "AT5G44790";
Chr5	Araport11	CDS	18076503	18076760	.	-	0	transcript_id "AT5G44790.1"; gene_id "AT5G44790";
Chr5	Araport11	exon	18076856	18077050	.	-	.	transcript_id "AT5G44790.1"; gene_id "AT5G44790";
Chr5	Araport11	CDS	18076856	18077050	.	-	0	transcript_id "AT5G44790.1"; gene_id "AT5G44790";
Chr5	Araport11	exon	18077142	18077484	.	-	.	transcript_id "AT5G44790.1"; gene_id "AT5G44790";
Chr5	Araport11	CDS	18077142	18077484	.	-	1	transcript_id "AT5G44790.1"; gene_id "AT5G44790";
Chr5	Araport11	exon	18077577	18077635	.	-	.	transcript_id "AT5G44790.1"; gene_id "AT5G44790";
Chr5	Araport11	CDS	18077577	18077635	.	-	0	transcript_id "AT5G44790.1"; gene_id "AT5G44790";
Chr5	Araport11	exon	18077754	18078079	.	-	.	transcript_id "AT5G44790.1"; gene_id "AT5G44790";
Chr5	Araport11	CDS	18077754	18078079	.	-	2	transcript_id "AT5G44790.1"; gene_id "AT5G44790";
Chr5	Araport11	exon	18078247	18078676	.	-	.	transcript_id "AT5G44790.1"; gene_id "AT5G44790";
Chr5	Araport11	CDS	18078247	18078676	.	-	0	transcript_id "AT5G44790.1"; gene_id "AT5G44790";
Chr5	Araport11	exon	18078781	18079380	.	-	.	transcript_id "AT5G44790.1"; gene_id "AT5G44790";
Chr5	Araport11	CDS	18078781	18079380	.	-	0	transcript_id "AT5G44790.1"; gene_id "AT5G44790";
Chr5	Araport11	CDS	18079500	18079817	.	-	0	transcript_id "AT5G44790.1"; gene_id "AT5G44790";
Chr5	Araport11	exon	18079500	18080160	.	-	.	transcript_id "AT5G44790.1"; gene_id "AT5G44790";
Chr5	Araport11	five_prime_UTR	18079818	18080160	.	-	.	transcript_id "AT5G44790.1"; gene_id "AT5G44790";
Chr5	Araport11	transposable_element	18080843	18081467	.	+	.	transcript_id "AT5TE65210"; gene_id "AT5TE65210";
Chr5	Araport11	transposon_fragment	18080843	18081467	.	+	.	transcript_id "AT5TE65210"; gene_id "AT5TE65210";
Chr5	Araport11	gene	18083277	18093907	.	-	.	transcript_id "AT5G44800"; gene_id "AT5G44800";
Chr5	Araport11	mRNA	18083277	18093907	.	-	.	transcript_id "AT5G44800"; gene_id "AT5G44800.1";
Chr5	Araport11	three_prime_UTR	18083277	18083658	.	-	.	transcript_id "AT5G44800.1"; gene_id "AT5G44800";
Chr5	Araport11	exon	18083277	18085662	.	-	.	transcript_id "AT5G44800.1"; gene_id "AT5G44800";
Chr5	Araport11	CDS	18083659	18085662	.	-	0	transcript_id "AT5G44800.1"; gene_id "AT5G44800";
Chr5	Araport11	protein	18083659	18092162	.	-	.	transcript_id "AT5G44800.1"; gene_id "AT5G44800";
Chr5	Araport11	exon	18085776	18086301	.	-	.	transcript_id "AT5G44800.1"; gene_id "AT5G44800";
Chr5	Araport11	CDS	18085776	18086301	.	-	1	transcript_id "AT5G44800.1"; gene_id "AT5G44800";
Chr5	Araport11	exon	18086614	18086696	.	-	.	transcript_id "AT5G44800.1"; gene_id "AT5G44800";
Chr5	Araport11	CDS	18086614	18086696	.	-	0	transcript_id "AT5G44800.1"; gene_id "AT5G44800";
Chr5	Araport11	exon	18086793	18086907	.	-	.	transcript_id "AT5G44800.1"; gene_id "AT5G44800";
Chr5	Araport11	CDS	18086793	18086907	.	-	1	transcript_id "AT5G44800.1"; gene_id "AT5G44800";
Chr5	Araport11	exon	18087027	18087184	.	-	.	transcript_id "AT5G44800.1"; gene_id "AT5G44800";
Chr5	Araport11	CDS	18087027	18087184	.	-	0	transcript_id "AT5G44800.1"; gene_id "AT5G44800";
Chr5	Araport11	exon	18087421	18090033	.	-	.	transcript_id "AT5G44800.1"; gene_id "AT5G44800";
Chr5	Araport11	CDS	18087421	18090033	.	-	0	transcript_id "AT5G44800.1"; gene_id "AT5G44800";
Chr5	Araport11	exon	18090165	18090260	.	-	.	transcript_id "AT5G44800.1"; gene_id "AT5G44800";
Chr5	Araport11	CDS	18090165	18090260	.	-	0	transcript_id "AT5G44800.1"; gene_id "AT5G44800";
Chr5	Araport11	exon	18090893	18091648	.	-	.	transcript_id "AT5G44800.1"; gene_id "AT5G44800";
Chr5	Araport11	CDS	18090893	18091648	.	-	0	transcript_id "AT5G44800.1"; gene_id "AT5G44800";
Chr5	Araport11	exon	18091748	18091849	.	-	.	transcript_id "AT5G44800.1"; gene_id "AT5G44800";
Chr5	Araport11	CDS	18091748	18091849	.	-	0	transcript_id "AT5G44800.1"; gene_id "AT5G44800";
Chr5	Araport11	CDS	18091944	18092162	.	-	0	transcript_id "AT5G44800.1"; gene_id "AT5G44800";
Chr5	Araport11	exon	18091944	18092280	.	-	.	transcript_id "AT5G44800.1"; gene_id "AT5G44800";
Chr5	Araport11	five_prime_UTR	18092163	18092280	.	-	.	transcript_id "AT5G44800.1"; gene_id "AT5G44800";
Chr5	Araport11	exon	18093188	18093907	.	-	.	transcript_id "AT5G44800.1"; gene_id "AT5G44800";
Chr5	Araport11	five_prime_UTR	18093188	18093907	.	-	.	transcript_id "AT5G44800.1"; gene_id "AT5G44800";
Chr5	Araport11	transposable_element	18095396	18095526	.	-	.	transcript_id "AT5TE65260"; gene_id "AT5TE65260";
Chr5	Araport11	transposon_fragment	18095396	18095526	.	-	.	transcript_id "AT5TE65260"; gene_id "AT5TE65260";
Chr5	Araport11	gene	18095614	18097611	.	-	.	transcript_id "AT5G44820"; gene_id "AT5G44820";
Chr5	Araport11	mRNA	18095614	18097611	.	-	.	transcript_id "AT5G44820"; gene_id "AT5G44820.1";
Chr5	Araport11	three_prime_UTR	18095614	18095794	.	-	.	transcript_id "AT5G44820.1"; gene_id "AT5G44820";
Chr5	Araport11	exon	18095614	18096277	.	-	.	transcript_id "AT5G44820.1"; gene_id "AT5G44820";
Chr5	Araport11	CDS	18095795	18096277	.	-	0	transcript_id "AT5G44820.1"; gene_id "AT5G44820";
Chr5	Araport11	protein	18095795	18097558	.	-	.	transcript_id "AT5G44820.1"; gene_id "AT5G44820";
Chr5	Araport11	exon	18096814	18097179	.	-	.	transcript_id "AT5G44820.1"; gene_id "AT5G44820";
Chr5	Araport11	CDS	18096814	18097179	.	-	0	transcript_id "AT5G44820.1"; gene_id "AT5G44820";
Chr5	Araport11	CDS	18097304	18097558	.	-	0	transcript_id "AT5G44820.1"; gene_id "AT5G44820";
Chr5	Araport11	exon	18097304	18097611	.	-	.	transcript_id "AT5G44820.1"; gene_id "AT5G44820";
Chr5	Araport11	five_prime_UTR	18097559	18097611	.	-	.	transcript_id "AT5G44820.1"; gene_id "AT5G44820";
Chr5	Araport11	transposable_element	18099219	18099529	.	-	.	transcript_id "AT5TE65270"; gene_id "AT5TE65270";
Chr5	Araport11	transposon_fragment	18099219	18099529	.	-	.	transcript_id "AT5TE65270"; gene_id "AT5TE65270";
Chr5	Araport11	transposable_element	18099530	18104214	.	-	.	transcript_id "AT5TE65275"; gene_id "AT5TE65275";
Chr5	Araport11	transposon_fragment	18099530	18100135	.	-	.	transcript_id "AT5TE65275"; gene_id "AT5TE65275";
Chr5	Araport11	gene	18100080	18101885	.	-	.	transcript_id "AT5G44830"; gene_id "AT5G44830";
Chr5	Araport11	mRNA	18100080	18101885	.	-	.	transcript_id "AT5G44830"; gene_id "AT5G44830.1";
Chr5	Araport11	three_prime_UTR	18100080	18100127	.	-	.	transcript_id "AT5G44830.1"; gene_id "AT5G44830";
Chr5	Araport11	exon	18100080	18100355	.	-	.	transcript_id "AT5G44830.1"; gene_id "AT5G44830";
Chr5	Araport11	CDS	18100128	18100355	.	-	0	transcript_id "AT5G44830.1"; gene_id "AT5G44830";
Chr5	Araport11	protein	18100128	18101885	.	-	.	transcript_id "AT5G44830.1"; gene_id "AT5G44830";
Chr5	Araport11	exon	18100437	18100550	.	-	.	transcript_id "AT5G44830.1"; gene_id "AT5G44830";
Chr5	Araport11	CDS	18100437	18100550	.	-	0	transcript_id "AT5G44830.1"; gene_id "AT5G44830";
Chr5	Araport11	exon	18100658	18100766	.	-	.	transcript_id "AT5G44830.1"; gene_id "AT5G44830";
Chr5	Araport11	CDS	18100658	18100766	.	-	1	transcript_id "AT5G44830.1"; gene_id "AT5G44830";
Chr5	Araport11	exon	18100863	18100944	.	-	.	transcript_id "AT5G44830.1"; gene_id "AT5G44830";
Chr5	Araport11	CDS	18100863	18100944	.	-	2	transcript_id "AT5G44830.1"; gene_id "AT5G44830";
Chr5	Araport11	exon	18101042	18101249	.	-	.	transcript_id "AT5G44830.1"; gene_id "AT5G44830";
Chr5	Araport11	CDS	18101042	18101249	.	-	0	transcript_id "AT5G44830.1"; gene_id "AT5G44830";
Chr5	Araport11	exon	18101536	18101679	.	-	.	transcript_id "AT5G44830.1"; gene_id "AT5G44830";
Chr5	Araport11	CDS	18101536	18101679	.	-	0	transcript_id "AT5G44830.1"; gene_id "AT5G44830";
Chr5	Araport11	exon	18101772	18101885	.	-	.	transcript_id "AT5G44830.1"; gene_id "AT5G44830";
Chr5	Araport11	CDS	18101772	18101885	.	-	0	transcript_id "AT5G44830.1"; gene_id "AT5G44830";
Chr5	Araport11	transposable_element	18101899	18103153	.	-	.	transcript_id "AT5TE65280"; gene_id "AT5TE65280";
Chr5	Araport11	transposon_fragment	18101899	18103153	.	-	.	transcript_id "AT5TE65280"; gene_id "AT5TE65280";
Chr5	Araport11	transposable_element	18103154	18103865	.	+	.	transcript_id "AT5TE65285"; gene_id "AT5TE65285";
Chr5	Araport11	transposon_fragment	18103154	18103865	.	+	.	transcript_id "AT5TE65285"; gene_id "AT5TE65285";
Chr5	Araport11	transposon_fragment	18103887	18104214	.	-	.	transcript_id "AT5TE65275"; gene_id "AT5TE65275";
Chr5	Araport11	transposable_element	18104215	18104250	.	-	.	transcript_id "AT5TE65290"; gene_id "AT5TE65290";
Chr5	Araport11	transposon_fragment	18104215	18104250	.	-	.	transcript_id "AT5TE65290"; gene_id "AT5TE65290";
Chr5	Araport11	gene	18104769	18107140	.	-	.	transcript_id "AT5G44840"; gene_id "AT5G44840";
Chr5	Araport11	mRNA	18104769	18107140	.	-	.	transcript_id "AT5G44840"; gene_id "AT5G44840.1";
Chr5	Araport11	three_prime_UTR	18104769	18104850	.	-	.	transcript_id "AT5G44840.1"; gene_id "AT5G44840";
Chr5	Araport11	exon	18104769	18105078	.	-	.	transcript_id "AT5G44840.1"; gene_id "AT5G44840";
Chr5	Araport11	CDS	18104851	18105078	.	-	0	transcript_id "AT5G44840.1"; gene_id "AT5G44840";
Chr5	Araport11	protein	18104851	18107127	.	-	.	transcript_id "AT5G44840.1"; gene_id "AT5G44840";
Chr5	Araport11	exon	18105176	18105289	.	-	.	transcript_id "AT5G44840.1"; gene_id "AT5G44840";
Chr5	Araport11	CDS	18105176	18105289	.	-	0	transcript_id "AT5G44840.1"; gene_id "AT5G44840";
Chr5	Araport11	exon	18105395	18105503	.	-	.	transcript_id "AT5G44840.1"; gene_id "AT5G44840";
Chr5	Araport11	CDS	18105395	18105503	.	-	1	transcript_id "AT5G44840.1"; gene_id "AT5G44840";
Chr5	Araport11	exon	18105613	18105694	.	-	.	transcript_id "AT5G44840.1"; gene_id "AT5G44840";
Chr5	Araport11	CDS	18105613	18105694	.	-	2	transcript_id "AT5G44840.1"; gene_id "AT5G44840";
Chr5	Araport11	exon	18105800	18106007	.	-	.	transcript_id "AT5G44840.1"; gene_id "AT5G44840";
Chr5	Araport11	CDS	18105800	18106007	.	-	0	transcript_id "AT5G44840.1"; gene_id "AT5G44840";
Chr5	Araport11	exon	18106146	18106175	.	-	.	transcript_id "AT5G44840.1"; gene_id "AT5G44840";
Chr5	Araport11	CDS	18106146	18106175	.	-	0	transcript_id "AT5G44840.1"; gene_id "AT5G44840";
Chr5	Araport11	exon	18106307	18106450	.	-	.	transcript_id "AT5G44840.1"; gene_id "AT5G44840";
Chr5	Araport11	CDS	18106307	18106450	.	-	0	transcript_id "AT5G44840.1"; gene_id "AT5G44840";
Chr5	Araport11	exon	18106539	18106676	.	-	.	transcript_id "AT5G44840.1"; gene_id "AT5G44840";
Chr5	Araport11	CDS	18106539	18106676	.	-	0	transcript_id "AT5G44840.1"; gene_id "AT5G44840";
Chr5	Araport11	exon	18106897	18107016	.	-	.	transcript_id "AT5G44840.1"; gene_id "AT5G44840";
Chr5	Araport11	CDS	18106897	18107016	.	-	0	transcript_id "AT5G44840.1"; gene_id "AT5G44840";
Chr5	Araport11	CDS	18107125	18107127	.	-	0	transcript_id "AT5G44840.1"; gene_id "AT5G44840";
Chr5	Araport11	exon	18107125	18107140	.	-	.	transcript_id "AT5G44840.1"; gene_id "AT5G44840";
Chr5	Araport11	five_prime_UTR	18107128	18107140	.	-	.	transcript_id "AT5G44840.1"; gene_id "AT5G44840";
Chr5	Araport11	transposable_element	18107181	18108051	.	+	.	transcript_id "AT5TE65300"; gene_id "AT5TE65300";
Chr5	Araport11	transposon_fragment	18107181	18108051	.	+	.	transcript_id "AT5TE65300"; gene_id "AT5TE65300";
Chr5	Araport11	gene	18108304	18109593	.	+	.	transcript_id "AT5G44850"; gene_id "AT5G44850";
Chr5	Araport11	mRNA	18108304	18109593	.	+	.	transcript_id "AT5G44850"; gene_id "AT5G44850.1";
Chr5	Araport11	exon	18108304	18108689	.	+	.	transcript_id "AT5G44850.1"; gene_id "AT5G44850";
Chr5	Araport11	CDS	18108304	18108689	.	+	0	transcript_id "AT5G44850.1"; gene_id "AT5G44850";
Chr5	Araport11	protein	18108304	18109593	.	+	.	transcript_id "AT5G44850.1"; gene_id "AT5G44850";
Chr5	Araport11	exon	18108843	18109032	.	+	.	transcript_id "AT5G44850.1"; gene_id "AT5G44850";
Chr5	Araport11	CDS	18108843	18109032	.	+	1	transcript_id "AT5G44850.1"; gene_id "AT5G44850";
Chr5	Araport11	exon	18109102	18109236	.	+	.	transcript_id "AT5G44850.1"; gene_id "AT5G44850";
Chr5	Araport11	CDS	18109102	18109236	.	+	0	transcript_id "AT5G44850.1"; gene_id "AT5G44850";
Chr5	Araport11	exon	18109309	18109593	.	+	.	transcript_id "AT5G44850.1"; gene_id "AT5G44850";
Chr5	Araport11	CDS	18109309	18109593	.	+	0	transcript_id "AT5G44850.1"; gene_id "AT5G44850";
Chr5	Araport11	gene	18109980	18110181	.	+	.	transcript_id ""; gene_id "";
Chr5	Araport11	lnc_RNA	18109980	18110181	.	+	.	transcript_id "AT5G06635"; gene_id "AT5G06635.1";
Chr5	Araport11	exon	18109980	18110181	.	+	.	transcript_id "AT5G06635.1"; gene_id "AT5G06635";
Chr5	Araport11	gene	18110018	18111813	.	-	.	transcript_id "AT5G44860"; gene_id "AT5G44860";
Chr5	Araport11	mRNA	18110018	18111812	.	-	.	transcript_id "AT5G44860"; gene_id "AT5G44860.2";
Chr5	Araport11	exon	18110018	18110221	.	-	.	transcript_id "AT5G44860.2"; gene_id "AT5G44860";
Chr5	Araport11	three_prime_UTR	18110018	18110221	.	-	.	transcript_id "AT5G44860.2"; gene_id "AT5G44860";
Chr5	Araport11	mRNA	18110406	18111813	.	-	.	transcript_id "AT5G44860"; gene_id "AT5G44860.1";
Chr5	Araport11	three_prime_UTR	18110406	18110687	.	-	.	transcript_id "AT5G44860.1"; gene_id "AT5G44860";
Chr5	Araport11	exon	18110406	18111813	.	-	.	transcript_id "AT5G44860.1"; gene_id "AT5G44860";
Chr5	Araport11	three_prime_UTR	18110630	18110687	.	-	.	transcript_id "AT5G44860.2"; gene_id "AT5G44860";
Chr5	Araport11	exon	18110630	18111812	.	-	.	transcript_id "AT5G44860.2"; gene_id "AT5G44860";
Chr5	Araport11	CDS	18110688	18111653	.	-	0	transcript_id "AT5G44860.2"; gene_id "AT5G44860";
Chr5	Araport11	CDS	18110688	18111653	.	-	0	transcript_id "AT5G44860.1"; gene_id "AT5G44860";
Chr5	Araport11	protein	18110688	18111653	.	-	.	transcript_id "AT5G44860.2"; gene_id "AT5G44860";
Chr5	Araport11	protein	18110688	18111653	.	-	.	transcript_id "AT5G44860.1"; gene_id "AT5G44860";
Chr5	Araport11	five_prime_UTR	18111654	18111812	.	-	.	transcript_id "AT5G44860.2"; gene_id "AT5G44860";
Chr5	Araport11	five_prime_UTR	18111654	18111813	.	-	.	transcript_id "AT5G44860.1"; gene_id "AT5G44860";
Chr5	Araport11	transposable_element	18111803	18114302	.	+	.	transcript_id "AT5TE65310"; gene_id "AT5TE65310";
Chr5	Araport11	transposon_fragment	18111803	18114302	.	+	.	transcript_id "AT5TE65310"; gene_id "AT5TE65310";
Chr5	Araport11	transposable_element	18114303	18114445	.	-	.	transcript_id "AT5TE65315"; gene_id "AT5TE65315";
Chr5	Araport11	transposon_fragment	18114303	18114445	.	-	.	transcript_id "AT5TE65315"; gene_id "AT5TE65315";
Chr5	Araport11	gene	18114461	18119006	.	+	.	transcript_id "AT5G44870"; gene_id "AT5G44870";
Chr5	Araport11	mRNA	18114461	18119006	.	+	.	transcript_id "AT5G44870"; gene_id "AT5G44870.1";
Chr5	Araport11	five_prime_UTR	18114461	18114665	.	+	.	transcript_id "AT5G44870.1"; gene_id "AT5G44870";
Chr5	Araport11	exon	18114461	18115129	.	+	.	transcript_id "AT5G44870.1"; gene_id "AT5G44870";
Chr5	Araport11	mRNA	18114461	18119006	.	+	.	transcript_id "AT5G44870"; gene_id "AT5G44870.2";
Chr5	Araport11	exon	18114461	18115041	.	+	.	transcript_id "AT5G44870.2"; gene_id "AT5G44870";
Chr5	Araport11	five_prime_UTR	18114461	18115041	.	+	.	transcript_id "AT5G44870.2"; gene_id "AT5G44870";
Chr5	Araport11	CDS	18114666	18115129	.	+	0	transcript_id "AT5G44870.1"; gene_id "AT5G44870";
Chr5	Araport11	protein	18114666	18118608	.	+	.	transcript_id "AT5G44870.1"; gene_id "AT5G44870";
Chr5	Araport11	CDS	18115215	18116529	.	+	1	transcript_id "AT5G44870.1"; gene_id "AT5G44870";
Chr5	Araport11	five_prime_UTR	18115215	18115542	.	+	.	transcript_id "AT5G44870.2"; gene_id "AT5G44870";
Chr5	Araport11	exon	18115215	18116529	.	+	.	transcript_id "AT5G44870.1,AT5G44870.2"; gene_id "AT5G44870";
Chr5	Araport11	CDS	18115543	18116529	.	+	0	transcript_id "AT5G44870.2"; gene_id "AT5G44870";
Chr5	Araport11	protein	18115543	18118608	.	+	.	transcript_id "AT5G44870.2"; gene_id "AT5G44870";
Chr5	Araport11	CDS	18116655	18116969	.	+	0	transcript_id "AT5G44870.1"; gene_id "AT5G44870";
Chr5	Araport11	CDS	18116655	18116969	.	+	0	transcript_id "AT5G44870.2"; gene_id "AT5G44870";
Chr5	Araport11	exon	18116655	18116969	.	+	.	transcript_id "AT5G44870.1,AT5G44870.2"; gene_id "AT5G44870";
Chr5	Araport11	CDS	18117056	18117958	.	+	0	transcript_id "AT5G44870.1"; gene_id "AT5G44870";
Chr5	Araport11	CDS	18117056	18117958	.	+	0	transcript_id "AT5G44870.2"; gene_id "AT5G44870";
Chr5	Araport11	exon	18117056	18117958	.	+	.	transcript_id "AT5G44870.1,AT5G44870.2"; gene_id "AT5G44870";
Chr5	Araport11	CDS	18118093	18118608	.	+	0	transcript_id "AT5G44870.1"; gene_id "AT5G44870";
Chr5	Araport11	CDS	18118093	18118608	.	+	0	transcript_id "AT5G44870.2"; gene_id "AT5G44870";
Chr5	Araport11	exon	18118093	18119006	.	+	.	transcript_id "AT5G44870.1,AT5G44870.2"; gene_id "AT5G44870";
Chr5	Araport11	transposable_element	18118596	18119467	.	-	.	transcript_id "AT5TE65325"; gene_id "AT5TE65325";
Chr5	Araport11	transposon_fragment	18118596	18119047	.	-	.	transcript_id "AT5TE65325"; gene_id "AT5TE65325";
Chr5	Araport11	three_prime_UTR	18118609	18119006	.	+	.	transcript_id "AT5G44870.1,AT5G44870.2"; gene_id "AT5G44870";
Chr5	Araport11	transposon_fragment	18119046	18119467	.	-	.	transcript_id "AT5TE65325"; gene_id "AT5TE65325";
Chr5	Araport11	transposable_element	18119471	18131741	.	+	.	transcript_id "AT5TE65330"; gene_id "AT5TE65330";
Chr5	Araport11	transposon_fragment	18119471	18131741	.	+	.	transcript_id "AT5TE65330"; gene_id "AT5TE65330";
Chr5	Araport11	transposable_element_gene	18121331	18124682	.	+	.	transcript_id "AT5G44875"; gene_id "AT5G44875";
Chr5	Araport11	mRNA	18121331	18124682	.	+	.	transcript_id "AT5G44875"; gene_id "AT5G44875.1";
Chr5	Araport11	exon	18121331	18124682	.	+	.	transcript_id "AT5G44875.1"; gene_id "AT5G44875";
Chr5	Araport11	transposable_element_gene	18125668	18126153	.	+	.	transcript_id "AT5G44880"; gene_id "AT5G44880";
Chr5	Araport11	mRNA	18125668	18126153	.	+	.	transcript_id "AT5G44880"; gene_id "AT5G44880.1";
Chr5	Araport11	exon	18125668	18126153	.	+	.	transcript_id "AT5G44880.1"; gene_id "AT5G44880";
Chr5	Araport11	transposable_element_gene	18126684	18131125	.	-	.	transcript_id "AT5G44890"; gene_id "AT5G44890";
Chr5	Araport11	mRNA	18126684	18131125	.	-	.	transcript_id "AT5G44890"; gene_id "AT5G44890.1";
Chr5	Araport11	exon	18126684	18127292	.	-	.	transcript_id "AT5G44890.1"; gene_id "AT5G44890";
Chr5	Araport11	exon	18127390	18127474	.	-	.	transcript_id "AT5G44890.1"; gene_id "AT5G44890";
Chr5	Araport11	exon	18127552	18127658	.	-	.	transcript_id "AT5G44890.1"; gene_id "AT5G44890";
Chr5	Araport11	exon	18128074	18128154	.	-	.	transcript_id "AT5G44890.1"; gene_id "AT5G44890";
Chr5	Araport11	exon	18128233	18128346	.	-	.	transcript_id "AT5G44890.1"; gene_id "AT5G44890";
Chr5	Araport11	exon	18128428	18128955	.	-	.	transcript_id "AT5G44890.1"; gene_id "AT5G44890";
Chr5	Araport11	exon	18129037	18129702	.	-	.	transcript_id "AT5G44890.1"; gene_id "AT5G44890";
Chr5	Araport11	exon	18130268	18131125	.	-	.	transcript_id "AT5G44890.1"; gene_id "AT5G44890";
Chr5	Araport11	transposable_element	18131742	18132765	.	-	.	transcript_id "AT5TE65335"; gene_id "AT5TE65335";
Chr5	Araport11	transposon_fragment	18131742	18132068	.	-	.	transcript_id "AT5TE65335"; gene_id "AT5TE65335";
Chr5	Araport11	transposon_fragment	18132048	18132765	.	-	.	transcript_id "AT5TE65335"; gene_id "AT5TE65335";
Chr5	Araport11	transposable_element	18132766	18133138	.	-	.	transcript_id "AT5TE65340"; gene_id "AT5TE65340";
Chr5	Araport11	transposon_fragment	18132766	18133138	.	-	.	transcript_id "AT5TE65340"; gene_id "AT5TE65340";
Chr5	Araport11	gene	18133842	18134285	.	-	.	transcript_id ""; gene_id "";
Chr5	Araport11	lnc_RNA	18133842	18134285	.	-	.	transcript_id "AT5G06655"; gene_id "AT5G06655.1";
Chr5	Araport11	exon	18133842	18134285	.	-	.	transcript_id "AT5G06655.1"; gene_id "AT5G06655";
Chr5	Araport11	gene	18135215	18136548	.	+	.	transcript_id "AT5G44900"; gene_id "AT5G44900";
Chr5	Araport11	mRNA	18135215	18136548	.	+	.	transcript_id "AT5G44900"; gene_id "AT5G44900.1";
Chr5	Araport11	five_prime_UTR	18135215	18135494	.	+	.	transcript_id "AT5G44900.1"; gene_id "AT5G44900";
Chr5	Araport11	exon	18135215	18135985	.	+	.	transcript_id "AT5G44900.1"; gene_id "AT5G44900";
Chr5	Araport11	CDS	18135495	18135985	.	+	0	transcript_id "AT5G44900.1"; gene_id "AT5G44900";
Chr5	Araport11	protein	18135495	18136383	.	+	.	transcript_id "AT5G44900.1"; gene_id "AT5G44900";
Chr5	Araport11	CDS	18136116	18136383	.	+	1	transcript_id "AT5G44900.1"; gene_id "AT5G44900";
Chr5	Araport11	exon	18136116	18136548	.	+	.	transcript_id "AT5G44900.1"; gene_id "AT5G44900";
Chr5	Araport11	three_prime_UTR	18136384	18136548	.	+	.	transcript_id "AT5G44900.1"; gene_id "AT5G44900";
Chr5	Araport11	gene	18137349	18138757	.	+	.	transcript_id "AT5G44910"; gene_id "AT5G44910";
Chr5	Araport11	mRNA	18137349	18138757	.	+	.	transcript_id "AT5G44910"; gene_id "AT5G44910.1";
Chr5	Araport11	five_prime_UTR	18137349	18137353	.	+	.	transcript_id "AT5G44910.1"; gene_id "AT5G44910";
Chr5	Araport11	exon	18137349	18137823	.	+	.	transcript_id "AT5G44910.1"; gene_id "AT5G44910";
Chr5	Araport11	CDS	18137354	18137823	.	+	0	transcript_id "AT5G44910.1"; gene_id "AT5G44910";
Chr5	Araport11	protein	18137354	18138235	.	+	.	transcript_id "AT5G44910.1"; gene_id "AT5G44910";
Chr5	Araport11	CDS	18137980	18138235	.	+	1	transcript_id "AT5G44910.1"; gene_id "AT5G44910";
Chr5	Araport11	exon	18137980	18138757	.	+	.	transcript_id "AT5G44910.1"; gene_id "AT5G44910";
Chr5	Araport11	three_prime_UTR	18138236	18138757	.	+	.	transcript_id "AT5G44910.1"; gene_id "AT5G44910";
Chr5	Araport11	gene	18138775	18140190	.	+	.	transcript_id "AT5G44920"; gene_id "AT5G44920";
Chr5	Araport11	mRNA	18138775	18140183	.	+	.	transcript_id "AT5G44920"; gene_id "AT5G44920.2";
Chr5	Araport11	exon	18138775	18139400	.	+	.	transcript_id "AT5G44920.2"; gene_id "AT5G44920";
Chr5	Araport11	mRNA	18138775	18140190	.	+	.	transcript_id "AT5G44920"; gene_id "AT5G44920.1";
Chr5	Araport11	five_prime_UTR	18138775	18138964	.	+	.	transcript_id "AT5G44920.2,AT5G44920.1"; gene_id "AT5G44920";
Chr5	Araport11	exon	18138775	18139467	.	+	.	transcript_id "AT5G44920.1"; gene_id "AT5G44920";
Chr5	Araport11	gene	18138775	18142159	.	-	.	transcript_id "AT5G44930"; gene_id "AT5G44930";
Chr5	Araport11	mRNA	18138775	18142159	.	-	.	transcript_id "AT5G44930"; gene_id "AT5G44930.1";
Chr5	Araport11	exon	18138775	18139421	.	-	.	transcript_id "AT5G44930.1"; gene_id "AT5G44930";
Chr5	Araport11	three_prime_UTR	18138775	18139421	.	-	.	transcript_id "AT5G44930.1"; gene_id "AT5G44930";
Chr5	Araport11	gene	18138900	18140431	.	-	.	transcript_id ""; gene_id "";
Chr5	Araport11	antisense_lncRNA	18138900	18140431	.	-	.	transcript_id "AT5G06665"; gene_id "AT5G06665.1";
Chr5	Araport11	exon	18138900	18139421	.	-	.	transcript_id "AT5G06665.1"; gene_id "AT5G06665";
Chr5	Araport11	CDS	18138965	18139400	.	+	0	transcript_id "AT5G44920.2"; gene_id "AT5G44920";
Chr5	Araport11	CDS	18138965	18139467	.	+	0	transcript_id "AT5G44920.1"; gene_id "AT5G44920";
Chr5	Araport11	protein	18138965	18139994	.	+	.	transcript_id "AT5G44920.2"; gene_id "AT5G44920";
Chr5	Araport11	protein	18138965	18139994	.	+	.	transcript_id "AT5G44920.1"; gene_id "AT5G44920";
Chr5	Araport11	exon	18139440	18139467	.	+	.	transcript_id "AT5G44920.2"; gene_id "AT5G44920";
Chr5	Araport11	CDS	18139440	18139467	.	+	2	transcript_id "AT5G44920.2"; gene_id "AT5G44920";
Chr5	Araport11	CDS	18139730	18139994	.	+	1	transcript_id "AT5G44920.2"; gene_id "AT5G44920";
Chr5	Araport11	exon	18139730	18140183	.	+	.	transcript_id "AT5G44920.2"; gene_id "AT5G44920";
Chr5	Araport11	CDS	18139730	18139994	.	+	1	transcript_id "AT5G44920.1"; gene_id "AT5G44920";
Chr5	Araport11	exon	18139730	18140190	.	+	.	transcript_id "AT5G44920.1"; gene_id "AT5G44920";
Chr5	Araport11	three_prime_UTR	18139995	18140183	.	+	.	transcript_id "AT5G44920.2"; gene_id "AT5G44920";
Chr5	Araport11	three_prime_UTR	18139995	18140190	.	+	.	transcript_id "AT5G44920.1"; gene_id "AT5G44920";
Chr5	Araport11	mRNA	18140230	18142159	.	-	.	transcript_id "AT5G44930"; gene_id "AT5G44930.2";
Chr5	Araport11	exon	18140230	18140431	.	-	.	transcript_id "AT5G44930.2"; gene_id "AT5G44930";
Chr5	Araport11	three_prime_UTR	18140230	18140431	.	-	.	transcript_id "AT5G44930.2"; gene_id "AT5G44930";
Chr5	Araport11	exon	18140308	18140431	.	-	.	transcript_id "AT5G44930.1"; gene_id "AT5G44930";
Chr5	Araport11	three_prime_UTR	18140308	18140431	.	-	.	transcript_id "AT5G44930.1"; gene_id "AT5G44930";
Chr5	Araport11	exon	18140308	18140431	.	-	.	transcript_id "AT5G06665.1"; gene_id "AT5G06665";
Chr5	Araport11	three_prime_UTR	18140549	18140625	.	-	.	transcript_id "AT5G44930.1,AT5G44930.2"; gene_id "AT5G44930";
Chr5	Araport11	exon	18140549	18140814	.	-	.	transcript_id "AT5G44930.1,AT5G44930.2"; gene_id "AT5G44930";
Chr5	Araport11	CDS	18140626	18140814	.	-	0	transcript_id "AT5G44930.1"; gene_id "AT5G44930";
Chr5	Araport11	CDS	18140626	18140814	.	-	0	transcript_id "AT5G44930.2"; gene_id "AT5G44930";
Chr5	Araport11	protein	18140626	18142144	.	-	.	transcript_id "AT5G44930.1"; gene_id "AT5G44930";
Chr5	Araport11	protein	18140626	18142144	.	-	.	transcript_id "AT5G44930.2"; gene_id "AT5G44930";
Chr5	Araport11	mRNA	18140798	18142147	.	-	.	transcript_id "AT5G44930"; gene_id "AT5G44930.3";
Chr5	Araport11	exon	18140798	18140809	.	-	.	transcript_id "AT5G44930.3"; gene_id "AT5G44930";
Chr5	Araport11	CDS	18140798	18140809	.	-	0	transcript_id "AT5G44930.3"; gene_id "AT5G44930";
Chr5	Araport11	protein	18140798	18142144	.	-	.	transcript_id "AT5G44930.3"; gene_id "AT5G44930";
Chr5	Araport11	CDS	18140904	18141269	.	-	0	transcript_id "AT5G44930.1"; gene_id "AT5G44930";
Chr5	Araport11	CDS	18140904	18141269	.	-	0	transcript_id "AT5G44930.2"; gene_id "AT5G44930";
Chr5	Araport11	CDS	18140904	18141269	.	-	0	transcript_id "AT5G44930.3"; gene_id "AT5G44930";
Chr5	Araport11	exon	18140904	18141269	.	-	.	transcript_id "AT5G44930.1,AT5G44930.2,AT5G44930.3"; gene_id "AT5G44930";
Chr5	Araport11	CDS	18141368	18142144	.	-	0	transcript_id "AT5G44930.1"; gene_id "AT5G44930";
Chr5	Araport11	CDS	18141368	18142144	.	-	0	transcript_id "AT5G44930.2"; gene_id "AT5G44930";
Chr5	Araport11	exon	18141368	18142159	.	-	.	transcript_id "AT5G44930.1,AT5G44930.2"; gene_id "AT5G44930";
Chr5	Araport11	CDS	18141368	18142144	.	-	0	transcript_id "AT5G44930.3"; gene_id "AT5G44930";
Chr5	Araport11	exon	18141368	18142147	.	-	.	transcript_id "AT5G44930.3"; gene_id "AT5G44930";
Chr5	Araport11	five_prime_UTR	18142145	18142159	.	-	.	transcript_id "AT5G44930.1,AT5G44930.2"; gene_id "AT5G44930";
Chr5	Araport11	five_prime_UTR	18142145	18142147	.	-	.	transcript_id "AT5G44930.3"; gene_id "AT5G44930";
Chr5	Araport11	transposable_element	18142156	18146898	.	-	.	transcript_id "AT5TE65370"; gene_id "AT5TE65370";
Chr5	Araport11	transposon_fragment	18142156	18146898	.	-	.	transcript_id "AT5TE65370"; gene_id "AT5TE65370";
Chr5	Araport11	transposable_element_gene	18142274	18146632	.	-	.	transcript_id "AT5G44925"; gene_id "AT5G44925";
Chr5	Araport11	mRNA	18142274	18146632	.	-	.	transcript_id "AT5G44925"; gene_id "AT5G44925.1";
Chr5	Araport11	exon	18142274	18146632	.	-	.	transcript_id "AT5G44925.1"; gene_id "AT5G44925";
Chr5	Araport11	transposable_element	18147312	18148181	.	+	.	transcript_id "AT5TE65375"; gene_id "AT5TE65375";
Chr5	Araport11	transposon_fragment	18147312	18148181	.	+	.	transcript_id "AT5TE65375"; gene_id "AT5TE65375";
Chr5	Araport11	transposable_element	18148192	18148279	.	+	.	transcript_id "AT5TE65380"; gene_id "AT5TE65380";
Chr5	Araport11	transposon_fragment	18148192	18148279	.	+	.	transcript_id "AT5TE65380"; gene_id "AT5TE65380";
Chr5	Araport11	gene	18148303	18148593	.	-	.	transcript_id ""; gene_id "";
Chr5	Araport11	lnc_RNA	18148303	18148593	.	-	.	transcript_id "AT5G06675"; gene_id "AT5G06675.1";
Chr5	Araport11	exon	18148303	18148593	.	-	.	transcript_id "AT5G06675.1"; gene_id "AT5G06675";
Chr5	Araport11	gene	18149369	18150892	.	+	.	transcript_id "AT5G44940"; gene_id "AT5G44940";
Chr5	Araport11	mRNA	18149369	18150892	.	+	.	transcript_id "AT5G44940"; gene_id "AT5G44940.1";
Chr5	Araport11	exon	18149369	18149956	.	+	.	transcript_id "AT5G44940.1"; gene_id "AT5G44940";
Chr5	Araport11	CDS	18149369	18149956	.	+	0	transcript_id "AT5G44940.1"; gene_id "AT5G44940";
Chr5	Araport11	protein	18149369	18150892	.	+	.	transcript_id "AT5G44940.1"; gene_id "AT5G44940";
Chr5	Araport11	exon	18150173	18150295	.	+	.	transcript_id "AT5G44940.1"; gene_id "AT5G44940";
Chr5	Araport11	CDS	18150173	18150295	.	+	0	transcript_id "AT5G44940.1"; gene_id "AT5G44940";
Chr5	Araport11	exon	18150386	18150538	.	+	.	transcript_id "AT5G44940.1"; gene_id "AT5G44940";
Chr5	Araport11	CDS	18150386	18150538	.	+	0	transcript_id "AT5G44940.1"; gene_id "AT5G44940";
Chr5	Araport11	exon	18150623	18150892	.	+	.	transcript_id "AT5G44940.1"; gene_id "AT5G44940";
Chr5	Araport11	CDS	18150623	18150892	.	+	0	transcript_id "AT5G44940.1"; gene_id "AT5G44940";
Chr5	Araport11	transposable_element	18151252	18151414	.	-	.	transcript_id "AT5TE65390"; gene_id "AT5TE65390";
Chr5	Araport11	transposon_fragment	18151252	18151414	.	-	.	transcript_id "AT5TE65390"; gene_id "AT5TE65390";
Chr5	Araport11	gene	18151665	18153164	.	+	.	transcript_id "AT5G44950"; gene_id "AT5G44950";
Chr5	Araport11	mRNA	18151665	18153164	.	+	.	transcript_id "AT5G44950"; gene_id "AT5G44950.1";
Chr5	Araport11	exon	18151665	18152564	.	+	.	transcript_id "AT5G44950.1"; gene_id "AT5G44950";
Chr5	Araport11	CDS	18151665	18152564	.	+	0	transcript_id "AT5G44950.1"; gene_id "AT5G44950";
Chr5	Araport11	protein	18151665	18153164	.	+	.	transcript_id "AT5G44950.1"; gene_id "AT5G44950";
Chr5	Araport11	exon	18152663	18152803	.	+	.	transcript_id "AT5G44950.1"; gene_id "AT5G44950";
Chr5	Araport11	CDS	18152663	18152803	.	+	0	transcript_id "AT5G44950.1"; gene_id "AT5G44950";
Chr5	Araport11	exon	18152889	18153164	.	+	.	transcript_id "AT5G44950.1"; gene_id "AT5G44950";
Chr5	Araport11	CDS	18152889	18153164	.	+	0	transcript_id "AT5G44950.1"; gene_id "AT5G44950";
Chr5	Araport11	gene	18153852	18155391	.	+	.	transcript_id "AT5G44960"; gene_id "AT5G44960";
Chr5	Araport11	mRNA	18153852	18155391	.	+	.	transcript_id "AT5G44960"; gene_id "AT5G44960.1";
Chr5	Araport11	exon	18153852	18154466	.	+	.	transcript_id "AT5G44960.1"; gene_id "AT5G44960";
Chr5	Araport11	CDS	18153852	18154466	.	+	0	transcript_id "AT5G44960.1"; gene_id "AT5G44960";
Chr5	Araport11	protein	18153852	18155391	.	+	.	transcript_id "AT5G44960.1"; gene_id "AT5G44960";
Chr5	Araport11	exon	18154542	18154769	.	+	.	transcript_id "AT5G44960.1"; gene_id "AT5G44960";
Chr5	Araport11	CDS	18154542	18154769	.	+	0	transcript_id "AT5G44960.1"; gene_id "AT5G44960";
Chr5	Araport11	exon	18154849	18154989	.	+	.	transcript_id "AT5G44960.1"; gene_id "AT5G44960";
Chr5	Araport11	CDS	18154849	18154989	.	+	0	transcript_id "AT5G44960.1"; gene_id "AT5G44960";
Chr5	Araport11	exon	18155125	18155391	.	+	.	transcript_id "AT5G44960.1"; gene_id "AT5G44960";
Chr5	Araport11	CDS	18155125	18155391	.	+	0	transcript_id "AT5G44960.1"; gene_id "AT5G44960";
Chr5	Araport11	gene	18155837	18157340	.	+	.	transcript_id "AT5G44970"; gene_id "AT5G44970";
Chr5	Araport11	mRNA	18155837	18157340	.	+	.	transcript_id "AT5G44970"; gene_id "AT5G44970.1";
Chr5	Araport11	exon	18155837	18155968	.	+	.	transcript_id "AT5G44970.1"; gene_id "AT5G44970";
Chr5	Araport11	CDS	18155837	18155968	.	+	0	transcript_id "AT5G44970.1"; gene_id "AT5G44970";
Chr5	Araport11	protein	18155837	18157340	.	+	.	transcript_id "AT5G44970.1"; gene_id "AT5G44970";
Chr5	Araport11	exon	18156127	18156735	.	+	.	transcript_id "AT5G44970.1"; gene_id "AT5G44970";
Chr5	Araport11	CDS	18156127	18156735	.	+	0	transcript_id "AT5G44970.1"; gene_id "AT5G44970";
Chr5	Araport11	exon	18156825	18156965	.	+	.	transcript_id "AT5G44970.1"; gene_id "AT5G44970";
Chr5	Araport11	CDS	18156825	18156965	.	+	0	transcript_id "AT5G44970.1"; gene_id "AT5G44970";
Chr5	Araport11	exon	18157053	18157340	.	+	.	transcript_id "AT5G44970.1"; gene_id "AT5G44970";
Chr5	Araport11	CDS	18157053	18157340	.	+	0	transcript_id "AT5G44970.1"; gene_id "AT5G44970";
Chr5	Araport11	gene	18157610	18158264	.	-	.	transcript_id "AT5G44973"; gene_id "AT5G44973";
Chr5	Araport11	mRNA	18157610	18158264	.	-	.	transcript_id "AT5G44973"; gene_id "AT5G44973.1";
Chr5	Araport11	three_prime_UTR	18157610	18157690	.	-	.	transcript_id "AT5G44973.1"; gene_id "AT5G44973";
Chr5	Araport11	exon	18157610	18157938	.	-	.	transcript_id "AT5G44973.1"; gene_id "AT5G44973";
Chr5	Araport11	CDS	18157691	18157938	.	-	2	transcript_id "AT5G44973.1"; gene_id "AT5G44973";
Chr5	Araport11	protein	18157691	18158180	.	-	.	transcript_id "AT5G44973.1"; gene_id "AT5G44973";
Chr5	Araport11	CDS	18158120	18158180	.	-	0	transcript_id "AT5G44973.1"; gene_id "AT5G44973";
Chr5	Araport11	exon	18158120	18158264	.	-	.	transcript_id "AT5G44973.1"; gene_id "AT5G44973";
Chr5	Araport11	five_prime_UTR	18158181	18158264	.	-	.	transcript_id "AT5G44973.1"; gene_id "AT5G44973";
Chr5	Araport11	gene	18160204	18162264	.	+	.	transcript_id "AT5G44980"; gene_id "AT5G44980";
Chr5	Araport11	mRNA	18160204	18162264	.	+	.	transcript_id "AT5G44980"; gene_id "AT5G44980.1";
Chr5	Araport11	exon	18160204	18160365	.	+	.	transcript_id "AT5G44980.1"; gene_id "AT5G44980";
Chr5	Araport11	five_prime_UTR	18160204	18160365	.	+	.	transcript_id "AT5G44980.1"; gene_id "AT5G44980";
Chr5	Araport11	mRNA	18160204	18162264	.	+	.	transcript_id "AT5G44980"; gene_id "AT5G44980.2";
Chr5	Araport11	five_prime_UTR	18160204	18160599	.	+	.	transcript_id "AT5G44980.2"; gene_id "AT5G44980";
Chr5	Araport11	exon	18160204	18161499	.	+	.	transcript_id "AT5G44980.2"; gene_id "AT5G44980";
Chr5	Araport11	mRNA	18160233	18162264	.	+	.	transcript_id "AT5G44980"; gene_id "AT5G44980.3";
Chr5	Araport11	exon	18160233	18160365	.	+	.	transcript_id "AT5G44980.3"; gene_id "AT5G44980";
Chr5	Araport11	five_prime_UTR	18160233	18160365	.	+	.	transcript_id "AT5G44980.3"; gene_id "AT5G44980";
Chr5	Araport11	transposable_element	18160353	18160556	.	+	.	transcript_id "AT5TE65420"; gene_id "AT5TE65420";
Chr5	Araport11	transposon_fragment	18160353	18160556	.	+	.	transcript_id "AT5TE65420"; gene_id "AT5TE65420";
Chr5	Araport11	mRNA	18160541	18162264	.	+	.	transcript_id "AT5G44980"; gene_id "AT5G44980.4";
Chr5	Araport11	five_prime_UTR	18160541	18160599	.	+	.	transcript_id "AT5G44980.4"; gene_id "AT5G44980";
Chr5	Araport11	exon	18160541	18161715	.	+	.	transcript_id "AT5G44980.4"; gene_id "AT5G44980";
Chr5	Araport11	exon	18160598	18161499	.	+	.	transcript_id "AT5G44980.1"; gene_id "AT5G44980";
Chr5	Araport11	five_prime_UTR	18160598	18160599	.	+	.	transcript_id "AT5G44980.1,AT5G44980.3"; gene_id "AT5G44980";
Chr5	Araport11	exon	18160598	18161715	.	+	.	transcript_id "AT5G44980.3"; gene_id "AT5G44980";
Chr5	Araport11	CDS	18160600	18161499	.	+	0	transcript_id "AT5G44980.1"; gene_id "AT5G44980";
Chr5	Araport11	CDS	18160600	18161499	.	+	0	transcript_id "AT5G44980.2"; gene_id "AT5G44980";
Chr5	Araport11	CDS	18160600	18161523	.	+	0	transcript_id "AT5G44980.3"; gene_id "AT5G44980";
Chr5	Araport11	CDS	18160600	18161523	.	+	0	transcript_id "AT5G44980.4"; gene_id "AT5G44980";
Chr5	Araport11	protein	18160600	18161523	.	+	.	transcript_id "AT5G44980.3"; gene_id "AT5G44980";
Chr5	Araport11	protein	18160600	18161523	.	+	.	transcript_id "AT5G44980.4"; gene_id "AT5G44980";
Chr5	Araport11	protein	18160600	18162058	.	+	.	transcript_id "AT5G44980.1"; gene_id "AT5G44980";
Chr5	Araport11	protein	18160600	18162058	.	+	.	transcript_id "AT5G44980.2"; gene_id "AT5G44980";
Chr5	Araport11	three_prime_UTR	18161524	18161715	.	+	.	transcript_id "AT5G44980.3,AT5G44980.4"; gene_id "AT5G44980";
Chr5	Araport11	CDS	18161575	18161715	.	+	0	transcript_id "AT5G44980.1"; gene_id "AT5G44980";
Chr5	Araport11	CDS	18161575	18161715	.	+	0	transcript_id "AT5G44980.2"; gene_id "AT5G44980";
Chr5	Araport11	exon	18161575	18161715	.	+	.	transcript_id "AT5G44980.1,AT5G44980.2"; gene_id "AT5G44980";
Chr5	Araport11	CDS	18161792	18162058	.	+	0	transcript_id "AT5G44980.1"; gene_id "AT5G44980";
Chr5	Araport11	CDS	18161792	18162058	.	+	0	transcript_id "AT5G44980.2"; gene_id "AT5G44980";
Chr5	Araport11	exon	18161792	18162264	.	+	.	transcript_id "AT5G44980.1,AT5G44980.2,AT5G44980.3,AT5G44980.4"; gene_id "AT5G44980";
Chr5	Araport11	three_prime_UTR	18161792	18162264	.	+	.	transcript_id "AT5G44980.3,AT5G44980.4"; gene_id "AT5G44980";
Chr5	Araport11	three_prime_UTR	18162059	18162264	.	+	.	transcript_id "AT5G44980.1,AT5G44980.2"; gene_id "AT5G44980";
Chr5	Araport11	gene	18163128	18164813	.	+	.	transcript_id "AT5G44990"; gene_id "AT5G44990";
Chr5	Araport11	mRNA	18163128	18164774	.	+	.	transcript_id "AT5G44990"; gene_id "AT5G44990.3";
Chr5	Araport11	exon	18163128	18163209	.	+	.	transcript_id "AT5G44990.3"; gene_id "AT5G44990";
Chr5	Araport11	five_prime_UTR	18163128	18163209	.	+	.	transcript_id "AT5G44990.3"; gene_id "AT5G44990";
Chr5	Araport11	mRNA	18163158	18164793	.	+	.	transcript_id "AT5G44990"; gene_id "AT5G44990.1";
Chr5	Araport11	exon	18163158	18163209	.	+	.	transcript_id "AT5G44990.1"; gene_id "AT5G44990";
Chr5	Araport11	five_prime_UTR	18163158	18163209	.	+	.	transcript_id "AT5G44990.1"; gene_id "AT5G44990";
Chr5	Araport11	mRNA	18163216	18164813	.	+	.	transcript_id "AT5G44990"; gene_id "AT5G44990.4";
Chr5	Araport11	mRNA	18163216	18164813	.	+	.	transcript_id "AT5G44990"; gene_id "AT5G44990.2";
Chr5	Araport11	five_prime_UTR	18163216	18163369	.	+	.	transcript_id "AT5G44990.4,AT5G44990.2"; gene_id "AT5G44990";
Chr5	Araport11	exon	18163216	18163573	.	+	.	transcript_id "AT5G44990.4,AT5G44990.2"; gene_id "AT5G44990";
Chr5	Araport11	five_prime_UTR	18163358	18163684	.	+	.	transcript_id "AT5G44990.3"; gene_id "AT5G44990";
Chr5	Araport11	exon	18163358	18163816	.	+	.	transcript_id "AT5G44990.3"; gene_id "AT5G44990";
Chr5	Araport11	five_prime_UTR	18163358	18163369	.	+	.	transcript_id "AT5G44990.1"; gene_id "AT5G44990";
Chr5	Araport11	exon	18163358	18163573	.	+	.	transcript_id "AT5G44990.1"; gene_id "AT5G44990";
Chr5	Araport11	CDS	18163370	18163573	.	+	0	transcript_id "AT5G44990.1"; gene_id "AT5G44990";
Chr5	Araport11	CDS	18163370	18163573	.	+	0	transcript_id "AT5G44990.4"; gene_id "AT5G44990";
Chr5	Araport11	CDS	18163370	18163573	.	+	0	transcript_id "AT5G44990.2"; gene_id "AT5G44990";
Chr5	Araport11	protein	18163370	18164434	.	+	.	transcript_id "AT5G44990.4"; gene_id "AT5G44990";
Chr5	Araport11	protein	18163370	18164768	.	+	.	transcript_id "AT5G44990.1"; gene_id "AT5G44990";
Chr5	Araport11	protein	18163370	18164768	.	+	.	transcript_id "AT5G44990.2"; gene_id "AT5G44990";
Chr5	Araport11	CDS	18163640	18163816	.	+	0	transcript_id "AT5G44990.1"; gene_id "AT5G44990";
Chr5	Araport11	CDS	18163640	18163816	.	+	0	transcript_id "AT5G44990.4"; gene_id "AT5G44990";
Chr5	Araport11	CDS	18163640	18163816	.	+	0	transcript_id "AT5G44990.2"; gene_id "AT5G44990";
Chr5	Araport11	exon	18163640	18163816	.	+	.	transcript_id "AT5G44990.1,AT5G44990.4,AT5G44990.2"; gene_id "AT5G44990";
Chr5	Araport11	CDS	18163685	18163816	.	+	0	transcript_id "AT5G44990.3"; gene_id "AT5G44990";
Chr5	Araport11	protein	18163685	18164768	.	+	.	transcript_id "AT5G44990.3"; gene_id "AT5G44990";
Chr5	Araport11	CDS	18163924	18164148	.	+	0	transcript_id "AT5G44990.3"; gene_id "AT5G44990";
Chr5	Araport11	CDS	18163924	18164148	.	+	0	transcript_id "AT5G44990.1"; gene_id "AT5G44990";
Chr5	Araport11	CDS	18163924	18164148	.	+	0	transcript_id "AT5G44990.4"; gene_id "AT5G44990";
Chr5	Araport11	CDS	18163924	18164148	.	+	0	transcript_id "AT5G44990.2"; gene_id "AT5G44990";
Chr5	Araport11	exon	18163924	18164148	.	+	.	transcript_id "AT5G44990.3,AT5G44990.1,AT5G44990.4,AT5G44990.2"; gene_id "AT5G44990";
Chr5	Araport11	CDS	18164231	18164359	.	+	0	transcript_id "AT5G44990.3"; gene_id "AT5G44990";
Chr5	Araport11	CDS	18164231	18164359	.	+	0	transcript_id "AT5G44990.1"; gene_id "AT5G44990";
Chr5	Araport11	CDS	18164231	18164434	.	+	0	transcript_id "AT5G44990.4"; gene_id "AT5G44990";
Chr5	Araport11	exon	18164231	18164813	.	+	.	transcript_id "AT5G44990.4"; gene_id "AT5G44990";
Chr5	Araport11	CDS	18164231	18164359	.	+	0	transcript_id "AT5G44990.2"; gene_id "AT5G44990";
Chr5	Araport11	exon	18164231	18164359	.	+	.	transcript_id "AT5G44990.3,AT5G44990.1,AT5G44990.2"; gene_id "AT5G44990";
Chr5	Araport11	three_prime_UTR	18164435	18164813	.	+	.	transcript_id "AT5G44990.4"; gene_id "AT5G44990";
Chr5	Araport11	CDS	18164451	18164768	.	+	0	transcript_id "AT5G44990.3"; gene_id "AT5G44990";
Chr5	Araport11	exon	18164451	18164774	.	+	.	transcript_id "AT5G44990.3"; gene_id "AT5G44990";
Chr5	Araport11	CDS	18164451	18164768	.	+	0	transcript_id "AT5G44990.1"; gene_id "AT5G44990";
Chr5	Araport11	exon	18164451	18164793	.	+	.	transcript_id "AT5G44990.1"; gene_id "AT5G44990";
Chr5	Araport11	CDS	18164451	18164768	.	+	0	transcript_id "AT5G44990.2"; gene_id "AT5G44990";
Chr5	Araport11	exon	18164451	18164813	.	+	.	transcript_id "AT5G44990.2"; gene_id "AT5G44990";
Chr5	Araport11	three_prime_UTR	18164769	18164774	.	+	.	transcript_id "AT5G44990.3"; gene_id "AT5G44990";
Chr5	Araport11	three_prime_UTR	18164769	18164793	.	+	.	transcript_id "AT5G44990.1"; gene_id "AT5G44990";
Chr5	Araport11	three_prime_UTR	18164769	18164813	.	+	.	transcript_id "AT5G44990.2"; gene_id "AT5G44990";
Chr5	Araport11	gene	18165336	18167533	.	+	.	transcript_id "AT5G45000"; gene_id "AT5G45000";
Chr5	Araport11	mRNA	18165336	18167533	.	+	.	transcript_id "AT5G45000"; gene_id "AT5G45000.1";
Chr5	Araport11	five_prime_UTR	18165336	18165426	.	+	.	transcript_id "AT5G45000.1"; gene_id "AT5G45000";
Chr5	Araport11	exon	18165336	18165908	.	+	.	transcript_id "AT5G45000.1"; gene_id "AT5G45000";
Chr5	Araport11	CDS	18165427	18165908	.	+	0	transcript_id "AT5G45000.1"; gene_id "AT5G45000";
Chr5	Araport11	protein	18165427	18167005	.	+	.	transcript_id "AT5G45000.1"; gene_id "AT5G45000";
Chr5	Araport11	exon	18166039	18166145	.	+	.	transcript_id "AT5G45000.1"; gene_id "AT5G45000";
Chr5	Araport11	CDS	18166039	18166145	.	+	1	transcript_id "AT5G45000.1"; gene_id "AT5G45000";
Chr5	Araport11	exon	18166245	18166746	.	+	.	transcript_id "AT5G45000.1"; gene_id "AT5G45000";
Chr5	Araport11	CDS	18166245	18166746	.	+	2	transcript_id "AT5G45000.1"; gene_id "AT5G45000";
Chr5	Araport11	CDS	18166837	18167005	.	+	1	transcript_id "AT5G45000.1"; gene_id "AT5G45000";
Chr5	Araport11	exon	18166837	18167533	.	+	.	transcript_id "AT5G45000.1"; gene_id "AT5G45000";
Chr5	Araport11	gene	18166898	18168383	.	-	.	transcript_id "AT5G45010"; gene_id "AT5G45010";
Chr5	Araport11	mRNA	18166898	18168383	.	-	.	transcript_id "AT5G45010"; gene_id "AT5G45010.1";
Chr5	Araport11	three_prime_UTR	18166898	18167450	.	-	.	transcript_id "AT5G45010.1"; gene_id "AT5G45010";
Chr5	Araport11	exon	18166898	18167581	.	-	.	transcript_id "AT5G45010.1"; gene_id "AT5G45010";
Chr5	Araport11	three_prime_UTR	18167006	18167533	.	+	.	transcript_id "AT5G45000.1"; gene_id "AT5G45000";
Chr5	Araport11	CDS	18167451	18167581	.	-	2	transcript_id "AT5G45010.1"; gene_id "AT5G45010";
Chr5	Araport11	protein	18167451	18168221	.	-	.	transcript_id "AT5G45010.1"; gene_id "AT5G45010";
Chr5	Araport11	CDS	18168131	18168221	.	-	0	transcript_id "AT5G45010.1"; gene_id "AT5G45010";
Chr5	Araport11	exon	18168131	18168383	.	-	.	transcript_id "AT5G45010.1"; gene_id "AT5G45010";
Chr5	Araport11	gene	18168147	18170775	.	+	.	transcript_id "AT5G45020"; gene_id "AT5G45020";
Chr5	Araport11	mRNA	18168147	18170651	.	+	.	transcript_id "AT5G45020"; gene_id "AT5G45020.1";
Chr5	Araport11	exon	18168147	18168798	.	+	.	transcript_id "AT5G45020.1"; gene_id "AT5G45020";
Chr5	Araport11	five_prime_UTR	18168147	18168798	.	+	.	transcript_id "AT5G45020.1"; gene_id "AT5G45020";
Chr5	Araport11	five_prime_UTR	18168222	18168383	.	-	.	transcript_id "AT5G45010.1"; gene_id "AT5G45010";
Chr5	Araport11	mRNA	18168528	18170775	.	+	.	transcript_id "AT5G45020"; gene_id "AT5G45020.2";
Chr5	Araport11	exon	18168528	18168798	.	+	.	transcript_id "AT5G45020.2"; gene_id "AT5G45020";
Chr5	Araport11	five_prime_UTR	18168528	18168798	.	+	.	transcript_id "AT5G45020.2"; gene_id "AT5G45020";
Chr5	Araport11	five_prime_UTR	18169199	18169205	.	+	.	transcript_id "AT5G45020.2"; gene_id "AT5G45020";
Chr5	Araport11	exon	18169199	18169418	.	+	.	transcript_id "AT5G45020.2"; gene_id "AT5G45020";
Chr5	Araport11	five_prime_UTR	18169202	18169205	.	+	.	transcript_id "AT5G45020.1"; gene_id "AT5G45020";
Chr5	Araport11	exon	18169202	18169418	.	+	.	transcript_id "AT5G45020.1"; gene_id "AT5G45020";
Chr5	Araport11	CDS	18169206	18169418	.	+	0	transcript_id "AT5G45020.1"; gene_id "AT5G45020";
Chr5	Araport11	CDS	18169206	18169418	.	+	0	transcript_id "AT5G45020.2"; gene_id "AT5G45020";
Chr5	Araport11	protein	18169206	18170488	.	+	.	transcript_id "AT5G45020.1"; gene_id "AT5G45020";
Chr5	Araport11	protein	18169206	18170488	.	+	.	transcript_id "AT5G45020.2"; gene_id "AT5G45020";
Chr5	Araport11	CDS	18169499	18169675	.	+	0	transcript_id "AT5G45020.1"; gene_id "AT5G45020";
Chr5	Araport11	CDS	18169499	18169675	.	+	0	transcript_id "AT5G45020.2"; gene_id "AT5G45020";
Chr5	Araport11	exon	18169499	18169675	.	+	.	transcript_id "AT5G45020.1,AT5G45020.2"; gene_id "AT5G45020";
Chr5	Araport11	CDS	18169755	18169979	.	+	0	transcript_id "AT5G45020.1"; gene_id "AT5G45020";
Chr5	Araport11	CDS	18169755	18169979	.	+	0	transcript_id "AT5G45020.2"; gene_id "AT5G45020";
Chr5	Araport11	exon	18169755	18169979	.	+	.	transcript_id "AT5G45020.1,AT5G45020.2"; gene_id "AT5G45020";
Chr5	Araport11	CDS	18170046	18170174	.	+	0	transcript_id "AT5G45020.1"; gene_id "AT5G45020";
Chr5	Araport11	CDS	18170046	18170174	.	+	0	transcript_id "AT5G45020.2"; gene_id "AT5G45020";
Chr5	Araport11	exon	18170046	18170174	.	+	.	transcript_id "AT5G45020.1,AT5G45020.2"; gene_id "AT5G45020";
Chr5	Araport11	CDS	18170255	18170488	.	+	0	transcript_id "AT5G45020.1"; gene_id "AT5G45020";
Chr5	Araport11	exon	18170255	18170651	.	+	.	transcript_id "AT5G45020.1"; gene_id "AT5G45020";
Chr5	Araport11	CDS	18170255	18170488	.	+	0	transcript_id "AT5G45020.2"; gene_id "AT5G45020";
Chr5	Araport11	exon	18170255	18170775	.	+	.	transcript_id "AT5G45020.2"; gene_id "AT5G45020";
Chr5	Araport11	three_prime_UTR	18170489	18170651	.	+	.	transcript_id "AT5G45020.1"; gene_id "AT5G45020";
Chr5	Araport11	three_prime_UTR	18170489	18170775	.	+	.	transcript_id "AT5G45020.2"; gene_id "AT5G45020";
Chr5	Araport11	transposable_element	18171286	18172315	.	+	.	transcript_id "AT5TE65460"; gene_id "AT5TE65460";
Chr5	Araport11	transposon_fragment	18171286	18172315	.	+	.	transcript_id "AT5TE65460"; gene_id "AT5TE65460";
Chr5	Araport11	gene	18172400	18176207	.	+	.	transcript_id ""; gene_id "";
Chr5	Araport11	antisense_lncRNA	18172400	18175422	.	+	.	transcript_id "AT5G06695"; gene_id "AT5G06695.1";
Chr5	Araport11	antisense_lncRNA	18172400	18175422	.	+	.	transcript_id "AT5G06695"; gene_id "AT5G06695.2";
Chr5	Araport11	exon	18172400	18172569	.	+	.	transcript_id "AT5G06695.1,AT5G06695.2"; gene_id "AT5G06695";
Chr5	Araport11	gene	18172410	18176207	.	+	.	transcript_id "AT5G45030"; gene_id "AT5G45030";
Chr5	Araport11	mRNA	18172410	18176207	.	+	.	transcript_id "AT5G45030"; gene_id "AT5G45030.2";
Chr5	Araport11	exon	18172410	18172569	.	+	.	transcript_id "AT5G45030.2"; gene_id "AT5G45030";
Chr5	Araport11	five_prime_UTR	18172410	18172569	.	+	.	transcript_id "AT5G45030.2"; gene_id "AT5G45030";
Chr5	Araport11	mRNA	18172411	18176207	.	+	.	transcript_id "AT5G45030"; gene_id "AT5G45030.1";
Chr5	Araport11	exon	18172411	18172569	.	+	.	transcript_id "AT5G45030.1"; gene_id "AT5G45030";
Chr5	Araport11	five_prime_UTR	18172411	18172569	.	+	.	transcript_id "AT5G45030.1"; gene_id "AT5G45030";
Chr5	Araport11	exon	18172932	18173478	.	+	.	transcript_id "AT5G06695.2"; gene_id "AT5G06695";
Chr5	Araport11	five_prime_UTR	18172932	18172980	.	+	.	transcript_id "AT5G45030.2"; gene_id "AT5G45030";
Chr5	Araport11	exon	18172932	18173478	.	+	.	transcript_id "AT5G45030.2"; gene_id "AT5G45030";
Chr5	Araport11	exon	18172943	18173478	.	+	.	transcript_id "AT5G06695.1"; gene_id "AT5G06695";
Chr5	Araport11	five_prime_UTR	18172943	18172980	.	+	.	transcript_id "AT5G45030.1"; gene_id "AT5G45030";
Chr5	Araport11	exon	18172943	18173478	.	+	.	transcript_id "AT5G45030.1"; gene_id "AT5G45030";
Chr5	Araport11	CDS	18172981	18173478	.	+	0	transcript_id "AT5G45030.2"; gene_id "AT5G45030";
Chr5	Araport11	CDS	18172981	18173478	.	+	0	transcript_id "AT5G45030.1"; gene_id "AT5G45030";
Chr5	Araport11	protein	18172981	18175238	.	+	.	transcript_id "AT5G45030.2"; gene_id "AT5G45030";
Chr5	Araport11	protein	18172981	18175238	.	+	.	transcript_id "AT5G45030.1"; gene_id "AT5G45030";
Chr5	Araport11	exon	18173665	18173808	.	+	.	transcript_id "AT5G06695.1,AT5G06695.2"; gene_id "AT5G06695";
Chr5	Araport11	CDS	18173665	18173808	.	+	0	transcript_id "AT5G45030.2"; gene_id "AT5G45030";
Chr5	Araport11	CDS	18173665	18173808	.	+	0	transcript_id "AT5G45030.1"; gene_id "AT5G45030";
Chr5	Araport11	exon	18173665	18173808	.	+	.	transcript_id "AT5G45030.2,AT5G45030.1"; gene_id "AT5G45030";
Chr5	Araport11	exon	18173893	18174133	.	+	.	transcript_id "AT5G06695.1,AT5G06695.2"; gene_id "AT5G06695";
Chr5	Araport11	CDS	18173893	18174133	.	+	0	transcript_id "AT5G45030.2"; gene_id "AT5G45030";
Chr5	Araport11	CDS	18173893	18174133	.	+	0	transcript_id "AT5G45030.1"; gene_id "AT5G45030";
Chr5	Araport11	exon	18173893	18174133	.	+	.	transcript_id "AT5G45030.2,AT5G45030.1"; gene_id "AT5G45030";
Chr5	Araport11	exon	18174218	18174724	.	+	.	transcript_id "AT5G06695.1,AT5G06695.2"; gene_id "AT5G06695";
Chr5	Araport11	CDS	18174218	18174724	.	+	2	transcript_id "AT5G45030.2"; gene_id "AT5G45030";
Chr5	Araport11	CDS	18174218	18174724	.	+	2	transcript_id "AT5G45030.1"; gene_id "AT5G45030";
Chr5	Araport11	exon	18174218	18174724	.	+	.	transcript_id "AT5G45030.2,AT5G45030.1"; gene_id "AT5G45030";
Chr5	Araport11	exon	18174805	18175422	.	+	.	transcript_id "AT5G06695.1,AT5G06695.2"; gene_id "AT5G06695";
Chr5	Araport11	CDS	18174805	18175238	.	+	2	transcript_id "AT5G45030.2"; gene_id "AT5G45030";
Chr5	Araport11	CDS	18174805	18175238	.	+	2	transcript_id "AT5G45030.1"; gene_id "AT5G45030";
Chr5	Araport11	exon	18174805	18175814	.	+	.	transcript_id "AT5G45030.2,AT5G45030.1"; gene_id "AT5G45030";
Chr5	Araport11	three_prime_UTR	18175239	18175814	.	+	.	transcript_id "AT5G45030.2,AT5G45030.1"; gene_id "AT5G45030";
Chr5	Araport11	gene	18175371	18176888	.	-	.	transcript_id "AT5G45040"; gene_id "AT5G45040";
Chr5	Araport11	mRNA	18175371	18176888	.	-	.	transcript_id "AT5G45040"; gene_id "AT5G45040.1";
Chr5	Araport11	three_prime_UTR	18175371	18175565	.	-	.	transcript_id "AT5G45040.1"; gene_id "AT5G45040";
Chr5	Araport11	exon	18175371	18175700	.	-	.	transcript_id "AT5G45040.1"; gene_id "AT5G45040";
Chr5	Araport11	antisense_lncRNA	18175525	18176207	.	+	.	transcript_id "AT5G06695"; gene_id "AT5G06695.3";
Chr5	Araport11	exon	18175525	18175814	.	+	.	transcript_id "AT5G06695.3"; gene_id "AT5G06695";
Chr5	Araport11	CDS	18175566	18175700	.	-	0	transcript_id "AT5G45040.1"; gene_id "AT5G45040";
Chr5	Araport11	protein	18175566	18176851	.	-	.	transcript_id "AT5G45040.1"; gene_id "AT5G45040";
Chr5	Araport11	exon	18175794	18175857	.	-	.	transcript_id "AT5G45040.1"; gene_id "AT5G45040";
Chr5	Araport11	CDS	18175794	18175857	.	-	1	transcript_id "AT5G45040.1"; gene_id "AT5G45040";
Chr5	Araport11	exon	18175929	18176207	.	+	.	transcript_id "AT5G06695.3"; gene_id "AT5G06695";
Chr5	Araport11	exon	18175929	18176207	.	+	.	transcript_id "AT5G45030.2,AT5G45030.1"; gene_id "AT5G45030";
Chr5	Araport11	three_prime_UTR	18175929	18176207	.	+	.	transcript_id "AT5G45030.2,AT5G45030.1"; gene_id "AT5G45030";
Chr5	Araport11	exon	18175987	18176018	.	-	.	transcript_id "AT5G45040.1"; gene_id "AT5G45040";
Chr5	Araport11	CDS	18175987	18176018	.	-	0	transcript_id "AT5G45040.1"; gene_id "AT5G45040";
Chr5	Araport11	exon	18176106	18176203	.	-	.	transcript_id "AT5G45040.1"; gene_id "AT5G45040";
Chr5	Araport11	CDS	18176106	18176203	.	-	2	transcript_id "AT5G45040.1"; gene_id "AT5G45040";
Chr5	Araport11	exon	18176566	18176701	.	-	.	transcript_id "AT5G45040.1"; gene_id "AT5G45040";
Chr5	Araport11	CDS	18176566	18176701	.	-	0	transcript_id "AT5G45040.1"; gene_id "AT5G45040";
Chr5	Araport11	CDS	18176789	18176851	.	-	0	transcript_id "AT5G45040.1"; gene_id "AT5G45040";
Chr5	Araport11	exon	18176789	18176888	.	-	.	transcript_id "AT5G45040.1"; gene_id "AT5G45040";
Chr5	Araport11	five_prime_UTR	18176852	18176888	.	-	.	transcript_id "AT5G45040.1"; gene_id "AT5G45040";
Chr5	Araport11	gene	18176894	18181973	.	-	.	transcript_id "AT5G45050"; gene_id "AT5G45050";
Chr5	Araport11	mRNA	18176894	18181805	.	-	.	transcript_id "AT5G45050"; gene_id "AT5G45050.3";
Chr5	Araport11	three_prime_UTR	18176894	18177568	.	-	.	transcript_id "AT5G45050.3"; gene_id "AT5G45050";
Chr5	Araport11	exon	18176894	18177722	.	-	.	transcript_id "AT5G45050.3"; gene_id "AT5G45050";
Chr5	Araport11	mRNA	18176894	18181805	.	-	.	transcript_id "AT5G45050"; gene_id "AT5G45050.2";
Chr5	Araport11	three_prime_UTR	18176894	18177015	.	-	.	transcript_id "AT5G45050.2"; gene_id "AT5G45050";
Chr5	Araport11	exon	18176894	18177535	.	-	.	transcript_id "AT5G45050.2"; gene_id "AT5G45050";
Chr5	Araport11	mRNA	18176914	18181252	.	-	.	transcript_id "AT5G45050"; gene_id "AT5G45050.4";
Chr5	Araport11	mRNA	18176914	18181973	.	-	.	transcript_id "AT5G45050"; gene_id "AT5G45050.1";
Chr5	Araport11	three_prime_UTR	18176914	18177015	.	-	.	transcript_id "AT5G45050.4,AT5G45050.1"; gene_id "AT5G45050";
Chr5	Araport11	exon	18176914	18177535	.	-	.	transcript_id "AT5G45050.4,AT5G45050.1"; gene_id "AT5G45050";
Chr5	Araport11	CDS	18177016	18177535	.	-	1	transcript_id "AT5G45050.2"; gene_id "AT5G45050";
Chr5	Araport11	CDS	18177016	18177535	.	-	1	transcript_id "AT5G45050.4"; gene_id "AT5G45050";
Chr5	Araport11	CDS	18177016	18177535	.	-	1	transcript_id "AT5G45050.1"; gene_id "AT5G45050";
Chr5	Araport11	protein	18177016	18181129	.	-	.	transcript_id "AT5G45050.4"; gene_id "AT5G45050";
Chr5	Araport11	protein	18177016	18181805	.	-	.	transcript_id "AT5G45050.2"; gene_id "AT5G45050";
Chr5	Araport11	protein	18177016	18181805	.	-	.	transcript_id "AT5G45050.1"; gene_id "AT5G45050";
Chr5	Araport11	CDS	18177569	18177722	.	-	1	transcript_id "AT5G45050.3"; gene_id "AT5G45050";
Chr5	Araport11	protein	18177569	18181805	.	-	.	transcript_id "AT5G45050.3"; gene_id "AT5G45050";
Chr5	Araport11	CDS	18177609	18177722	.	-	1	transcript_id "AT5G45050.2"; gene_id "AT5G45050";
Chr5	Araport11	CDS	18177609	18177722	.	-	1	transcript_id "AT5G45050.4"; gene_id "AT5G45050";
Chr5	Araport11	CDS	18177609	18177722	.	-	1	transcript_id "AT5G45050.1"; gene_id "AT5G45050";
Chr5	Araport11	exon	18177609	18177722	.	-	.	transcript_id "AT5G45050.2,AT5G45050.4,AT5G45050.1"; gene_id "AT5G45050";
Chr5	Araport11	CDS	18177813	18178696	.	-	0	transcript_id "AT5G45050.3"; gene_id "AT5G45050";
Chr5	Araport11	CDS	18177813	18178696	.	-	0	transcript_id "AT5G45050.2"; gene_id "AT5G45050";
Chr5	Araport11	CDS	18177813	18178696	.	-	0	transcript_id "AT5G45050.4"; gene_id "AT5G45050";
Chr5	Araport11	CDS	18177813	18178696	.	-	0	transcript_id "AT5G45050.1"; gene_id "AT5G45050";
Chr5	Araport11	exon	18177813	18178696	.	-	.	transcript_id "AT5G45050.3,AT5G45050.2,AT5G45050.4,AT5G45050.1"; gene_id "AT5G45050";
Chr5	Araport11	CDS	18178776	18179609	.	-	0	transcript_id "AT5G45050.3"; gene_id "AT5G45050";
Chr5	Araport11	exon	18178776	18179284	.	-	.	transcript_id "AT5G45050.2"; gene_id "AT5G45050";
Chr5	Araport11	CDS	18178776	18179284	.	-	2	transcript_id "AT5G45050.2"; gene_id "AT5G45050";
Chr5	Araport11	CDS	18178776	18179609	.	-	0	transcript_id "AT5G45050.4"; gene_id "AT5G45050";
Chr5	Araport11	CDS	18178776	18179609	.	-	0	transcript_id "AT5G45050.1"; gene_id "AT5G45050";
Chr5	Araport11	exon	18178776	18179609	.	-	.	transcript_id "AT5G45050.3,AT5G45050.4,AT5G45050.1"; gene_id "AT5G45050";
Chr5	Araport11	exon	18179369	18179609	.	-	.	transcript_id "AT5G45050.2"; gene_id "AT5G45050";
Chr5	Araport11	CDS	18179369	18179609	.	-	0	transcript_id "AT5G45050.2"; gene_id "AT5G45050";
Chr5	Araport11	CDS	18179697	18179996	.	-	0	transcript_id "AT5G45050.3"; gene_id "AT5G45050";
Chr5	Araport11	CDS	18179697	18179996	.	-	0	transcript_id "AT5G45050.2"; gene_id "AT5G45050";
Chr5	Araport11	CDS	18179697	18179996	.	-	0	transcript_id "AT5G45050.4"; gene_id "AT5G45050";
Chr5	Araport11	CDS	18179697	18179996	.	-	0	transcript_id "AT5G45050.1"; gene_id "AT5G45050";
Chr5	Araport11	exon	18179697	18179996	.	-	.	transcript_id "AT5G45050.3,AT5G45050.2,AT5G45050.4,AT5G45050.1"; gene_id "AT5G45050";
Chr5	Araport11	CDS	18180080	18181196	.	-	1	transcript_id "AT5G45050.3"; gene_id "AT5G45050";
Chr5	Araport11	CDS	18180080	18181196	.	-	1	transcript_id "AT5G45050.2"; gene_id "AT5G45050";
Chr5	Araport11	CDS	18180080	18181129	.	-	0	transcript_id "AT5G45050.4"; gene_id "AT5G45050";
Chr5	Araport11	exon	18180080	18181252	.	-	.	transcript_id "AT5G45050.4"; gene_id "AT5G45050";
Chr5	Araport11	CDS	18180080	18181196	.	-	1	transcript_id "AT5G45050.1"; gene_id "AT5G45050";
Chr5	Araport11	exon	18180080	18181196	.	-	.	transcript_id "AT5G45050.3,AT5G45050.2,AT5G45050.1"; gene_id "AT5G45050";
Chr5	Araport11	five_prime_UTR	18181130	18181252	.	-	.	transcript_id "AT5G45050.4"; gene_id "AT5G45050";
Chr5	Araport11	CDS	18181456	18181805	.	-	0	transcript_id "AT5G45050.3"; gene_id "AT5G45050";
Chr5	Araport11	CDS	18181456	18181805	.	-	0	transcript_id "AT5G45050.2"; gene_id "AT5G45050";
Chr5	Araport11	exon	18181456	18181805	.	-	.	transcript_id "AT5G45050.3,AT5G45050.2"; gene_id "AT5G45050";
Chr5	Araport11	CDS	18181456	18181805	.	-	0	transcript_id "AT5G45050.1"; gene_id "AT5G45050";
Chr5	Araport11	exon	18181456	18181973	.	-	.	transcript_id "AT5G45050.1"; gene_id "AT5G45050";
Chr5	Araport11	five_prime_UTR	18181806	18181973	.	-	.	transcript_id "AT5G45050.1"; gene_id "AT5G45050";
Chr5	Araport11	protein	18182038	18186067	.	+	.	transcript_id "AT5G45060.1"; gene_id "AT5G45060";
Chr5	Araport11	protein	18182038	18186067	.	+	.	transcript_id "AT5G45060.2"; gene_id "AT5G45060";
Chr5	Araport11	gene	18182038	18187081	.	+	.	transcript_id "AT5G45060"; gene_id "AT5G45060";
Chr5	Araport11	mRNA	18182038	18186971	.	+	.	transcript_id "AT5G45060"; gene_id "AT5G45060.1";
Chr5	Araport11	CDS	18182038	18182507	.	+	0	transcript_id "AT5G45060.1"; gene_id "AT5G45060";
Chr5	Araport11	mRNA	18182038	18187081	.	+	.	transcript_id "AT5G45060"; gene_id "AT5G45060.2";
Chr5	Araport11	CDS	18182038	18182507	.	+	0	transcript_id "AT5G45060.2"; gene_id "AT5G45060";
Chr5	Araport11	exon	18182038	18182507	.	+	.	transcript_id "AT5G45060.1,AT5G45060.2"; gene_id "AT5G45060";
Chr5	Araport11	CDS	18182742	18183927	.	+	1	transcript_id "AT5G45060.1"; gene_id "AT5G45060";
Chr5	Araport11	CDS	18182742	18183927	.	+	1	transcript_id "AT5G45060.2"; gene_id "AT5G45060";
Chr5	Araport11	exon	18182742	18183927	.	+	.	transcript_id "AT5G45060.1,AT5G45060.2"; gene_id "AT5G45060";
Chr5	Araport11	CDS	18184028	18184342	.	+	0	transcript_id "AT5G45060.1"; gene_id "AT5G45060";
Chr5	Araport11	CDS	18184028	18184342	.	+	0	transcript_id "AT5G45060.2"; gene_id "AT5G45060";
Chr5	Araport11	exon	18184028	18184342	.	+	.	transcript_id "AT5G45060.1,AT5G45060.2"; gene_id "AT5G45060";
Chr5	Araport11	CDS	18184435	18185247	.	+	0	transcript_id "AT5G45060.1"; gene_id "AT5G45060";
Chr5	Araport11	CDS	18184435	18185247	.	+	0	transcript_id "AT5G45060.2"; gene_id "AT5G45060";
Chr5	Araport11	exon	18184435	18185247	.	+	.	transcript_id "AT5G45060.1,AT5G45060.2"; gene_id "AT5G45060";
Chr5	Araport11	CDS	18185354	18186067	.	+	0	transcript_id "AT5G45060.1"; gene_id "AT5G45060";
Chr5	Araport11	exon	18185354	18186971	.	+	.	transcript_id "AT5G45060.1"; gene_id "AT5G45060";
Chr5	Araport11	CDS	18185354	18186067	.	+	0	transcript_id "AT5G45060.2"; gene_id "AT5G45060";
Chr5	Araport11	exon	18185354	18186431	.	+	.	transcript_id "AT5G45060.2"; gene_id "AT5G45060";
Chr5	Araport11	three_prime_UTR	18186068	18186971	.	+	.	transcript_id "AT5G45060.1"; gene_id "AT5G45060";
Chr5	Araport11	three_prime_UTR	18186068	18186431	.	+	.	transcript_id "AT5G45060.2"; gene_id "AT5G45060";
Chr5	Araport11	exon	18186551	18187081	.	+	.	transcript_id "AT5G45060.2"; gene_id "AT5G45060";
Chr5	Araport11	three_prime_UTR	18186551	18187081	.	+	.	transcript_id "AT5G45060.2"; gene_id "AT5G45060";
Chr5	Araport11	transposable_element	18187394	18187755	.	-	.	transcript_id "AT5TE65520"; gene_id "AT5TE65520";
Chr5	Araport11	transposon_fragment	18187394	18187755	.	-	.	transcript_id "AT5TE65520"; gene_id "AT5TE65520";
Chr5	Araport11	gene	18187630	18189523	.	-	.	transcript_id "AT5G45070"; gene_id "AT5G45070";
Chr5	Araport11	mRNA	18187630	18189523	.	-	.	transcript_id "AT5G45070"; gene_id "AT5G45070.1";
Chr5	Araport11	three_prime_UTR	18187630	18187898	.	-	.	transcript_id "AT5G45070.1"; gene_id "AT5G45070";
Chr5	Araport11	exon	18187630	18188286	.	-	.	transcript_id "AT5G45070.1"; gene_id "AT5G45070";
Chr5	Araport11	CDS	18187899	18188286	.	-	1	transcript_id "AT5G45070.1"; gene_id "AT5G45070";
Chr5	Araport11	protein	18187899	18189362	.	-	.	transcript_id "AT5G45070.1"; gene_id "AT5G45070";
Chr5	Araport11	exon	18188483	18188680	.	-	.	transcript_id "AT5G45070.1"; gene_id "AT5G45070";
Chr5	Araport11	CDS	18188483	18188680	.	-	1	transcript_id "AT5G45070.1"; gene_id "AT5G45070";
Chr5	Araport11	CDS	18188884	18189362	.	-	0	transcript_id "AT5G45070.1"; gene_id "AT5G45070";
Chr5	Araport11	exon	18188884	18189523	.	-	.	transcript_id "AT5G45070.1"; gene_id "AT5G45070";
Chr5	Araport11	five_prime_UTR	18189363	18189523	.	-	.	transcript_id "AT5G45070.1"; gene_id "AT5G45070";
Chr5	Araport11	transposable_element	18190728	18190765	.	+	.	transcript_id "AT5TE65530"; gene_id "AT5TE65530";
Chr5	Araport11	transposon_fragment	18190728	18190765	.	+	.	transcript_id "AT5TE65530"; gene_id "AT5TE65530";
Chr5	Araport11	transposable_element	18190766	18191551	.	+	.	transcript_id "AT5TE65535"; gene_id "AT5TE65535";
Chr5	Araport11	transposon_fragment	18190766	18191551	.	+	.	transcript_id "AT5TE65535"; gene_id "AT5TE65535";
Chr5	Araport11	gene	18191355	18193328	.	-	.	transcript_id "AT5G45080"; gene_id "AT5G45080";
Chr5	Araport11	mRNA	18191355	18193328	.	-	.	transcript_id "AT5G45080"; gene_id "AT5G45080.1";
Chr5	Araport11	three_prime_UTR	18191355	18191574	.	-	.	transcript_id "AT5G45080.1"; gene_id "AT5G45080";
Chr5	Araport11	exon	18191355	18191959	.	-	.	transcript_id "AT5G45080.1"; gene_id "AT5G45080";
Chr5	Araport11	CDS	18191575	18191959	.	-	1	transcript_id "AT5G45080.1"; gene_id "AT5G45080";
Chr5	Araport11	protein	18191575	18193207	.	-	.	transcript_id "AT5G45080.1"; gene_id "AT5G45080";
Chr5	Araport11	exon	18192328	18192639	.	-	.	transcript_id "AT5G45080.1"; gene_id "AT5G45080";
Chr5	Araport11	CDS	18192328	18192639	.	-	1	transcript_id "AT5G45080.1"; gene_id "AT5G45080";
Chr5	Araport11	CDS	18192726	18193207	.	-	0	transcript_id "AT5G45080.1"; gene_id "AT5G45080";
Chr5	Araport11	exon	18192726	18193328	.	-	.	transcript_id "AT5G45080.1"; gene_id "AT5G45080";
Chr5	Araport11	five_prime_UTR	18193208	18193328	.	-	.	transcript_id "AT5G45080.1"; gene_id "AT5G45080";
Chr5	Araport11	transposable_element	18193410	18202051	.	-	.	transcript_id "AT5TE65540"; gene_id "AT5TE65540";
Chr5	Araport11	transposon_fragment	18193410	18202051	.	-	.	transcript_id "AT5TE65540"; gene_id "AT5TE65540";
Chr5	Araport11	transposable_element_gene	18194299	18196851	.	-	.	transcript_id "AT5G45082"; gene_id "AT5G45082";
Chr5	Araport11	mRNA	18194299	18196851	.	-	.	transcript_id "AT5G45082"; gene_id "AT5G45082.1";
Chr5	Araport11	exon	18194299	18196851	.	-	.	transcript_id "AT5G45082.1"; gene_id "AT5G45082";
Chr5	Araport11	transposable_element_gene	18197690	18201523	.	-	.	transcript_id "AT5G45085"; gene_id "AT5G45085";
Chr5	Araport11	mRNA	18197690	18201523	.	-	.	transcript_id "AT5G45085"; gene_id "AT5G45085.1";
Chr5	Araport11	exon	18197690	18201523	.	-	.	transcript_id "AT5G45085.1"; gene_id "AT5G45085";
Chr5	Araport11	gene	18202617	18205000	.	-	.	transcript_id "AT5G45090"; gene_id "AT5G45090";
Chr5	Araport11	mRNA	18202617	18204687	.	-	.	transcript_id "AT5G45090"; gene_id "AT5G45090.2";
Chr5	Araport11	three_prime_UTR	18202617	18202752	.	-	.	transcript_id "AT5G45090.2"; gene_id "AT5G45090";
Chr5	Araport11	exon	18202617	18203137	.	-	.	transcript_id "AT5G45090.2"; gene_id "AT5G45090";
Chr5	Araport11	mRNA	18202665	18205000	.	-	.	transcript_id "AT5G45090"; gene_id "AT5G45090.1";
Chr5	Araport11	three_prime_UTR	18202665	18202752	.	-	.	transcript_id "AT5G45090.1"; gene_id "AT5G45090";
Chr5	Araport11	exon	18202665	18203137	.	-	.	transcript_id "AT5G45090.1"; gene_id "AT5G45090";
Chr5	Araport11	CDS	18202753	18203137	.	-	1	transcript_id "AT5G45090.2"; gene_id "AT5G45090";
Chr5	Araport11	CDS	18202753	18203137	.	-	1	transcript_id "AT5G45090.1"; gene_id "AT5G45090";
Chr5	Araport11	protein	18202753	18204598	.	-	.	transcript_id "AT5G45090.2"; gene_id "AT5G45090";
Chr5	Araport11	protein	18202753	18205000	.	-	.	transcript_id "AT5G45090.1"; gene_id "AT5G45090";
Chr5	Araport11	CDS	18203764	18203958	.	-	1	transcript_id "AT5G45090.2"; gene_id "AT5G45090";
Chr5	Araport11	CDS	18203764	18203958	.	-	1	transcript_id "AT5G45090.1"; gene_id "AT5G45090";
Chr5	Araport11	exon	18203764	18203958	.	-	.	transcript_id "AT5G45090.2,AT5G45090.1"; gene_id "AT5G45090";
Chr5	Araport11	CDS	18204246	18204598	.	-	0	transcript_id "AT5G45090.2"; gene_id "AT5G45090";
Chr5	Araport11	exon	18204246	18204687	.	-	.	transcript_id "AT5G45090.2"; gene_id "AT5G45090";
Chr5	Araport11	exon	18204246	18204523	.	-	.	transcript_id "AT5G45090.1"; gene_id "AT5G45090";
Chr5	Araport11	CDS	18204246	18204523	.	-	0	transcript_id "AT5G45090.1"; gene_id "AT5G45090";
Chr5	Araport11	five_prime_UTR	18204599	18204687	.	-	.	transcript_id "AT5G45090.2"; gene_id "AT5G45090";
Chr5	Araport11	transposable_element	18204841	18205317	.	-	.	transcript_id "AT5TE65550"; gene_id "AT5TE65550";
Chr5	Araport11	transposon_fragment	18204841	18205317	.	-	.	transcript_id "AT5TE65550"; gene_id "AT5TE65550";
Chr5	Araport11	exon	18204860	18205000	.	-	.	transcript_id "AT5G45090.1"; gene_id "AT5G45090";
Chr5	Araport11	CDS	18204860	18205000	.	-	0	transcript_id "AT5G45090.1"; gene_id "AT5G45090";
Chr5	Araport11	transposable_element	18205955	18206417	.	-	.	transcript_id "AT5TE65555"; gene_id "AT5TE65555";
Chr5	Araport11	transposon_fragment	18205955	18206417	.	-	.	transcript_id "AT5TE65555"; gene_id "AT5TE65555";
Chr5	Araport11	transposable_element	18206891	18207286	.	+	.	transcript_id "AT5TE65560"; gene_id "AT5TE65560";
Chr5	Araport11	transposon_fragment	18206891	18207286	.	+	.	transcript_id "AT5TE65560"; gene_id "AT5TE65560";
Chr5	Araport11	gene	18207363	18209052	.	+	.	transcript_id "AT5G45095"; gene_id "AT5G45095";
Chr5	Araport11	mRNA	18207363	18209052	.	+	.	transcript_id "AT5G45095"; gene_id "AT5G45095.1";
Chr5	Araport11	five_prime_UTR	18207363	18207840	.	+	.	transcript_id "AT5G45095.1"; gene_id "AT5G45095";
Chr5	Araport11	exon	18207363	18209052	.	+	.	transcript_id "AT5G45095.1"; gene_id "AT5G45095";
Chr5	Araport11	CDS	18207841	18209025	.	+	0	transcript_id "AT5G45095.1"; gene_id "AT5G45095";
Chr5	Araport11	protein	18207841	18209025	.	+	.	transcript_id "AT5G45095.1"; gene_id "AT5G45095";
Chr5	Araport11	three_prime_UTR	18209026	18209052	.	+	.	transcript_id "AT5G45095.1"; gene_id "AT5G45095";
Chr5	Araport11	transposable_element	18209486	18211562	.	-	.	transcript_id "AT5TE65565"; gene_id "AT5TE65565";
Chr5	Araport11	transposon_fragment	18209486	18211562	.	-	.	transcript_id "AT5TE65565"; gene_id "AT5TE65565";
Chr5	Araport11	transposable_element	18216329	18216383	.	+	.	transcript_id "AT5TE65575"; gene_id "AT5TE65575";
Chr5	Araport11	transposon_fragment	18216329	18216383	.	+	.	transcript_id "AT5TE65575"; gene_id "AT5TE65575";
Chr5	Araport11	transposable_element	18216384	18216894	.	+	.	transcript_id "AT5TE65580"; gene_id "AT5TE65580";
Chr5	Araport11	transposon_fragment	18216384	18216894	.	+	.	transcript_id "AT5TE65580"; gene_id "AT5TE65580";
Chr5	Araport11	transposable_element	18216895	18218649	.	+	.	transcript_id "AT5TE65585"; gene_id "AT5TE65585";
Chr5	Araport11	transposon_fragment	18216895	18218649	.	+	.	transcript_id "AT5TE65585"; gene_id "AT5TE65585";
Chr5	Araport11	gene	18218586	18220047	.	+	.	transcript_id "AT5G45100"; gene_id "AT5G45100";
Chr5	Araport11	mRNA	18218586	18219960	.	+	.	transcript_id "AT5G45100"; gene_id "AT5G45100.2";
Chr5	Araport11	five_prime_UTR	18218586	18218937	.	+	.	transcript_id "AT5G45100.2"; gene_id "AT5G45100";
Chr5	Araport11	exon	18218586	18219960	.	+	.	transcript_id "AT5G45100.2"; gene_id "AT5G45100";
Chr5	Araport11	mRNA	18218603	18220047	.	+	.	transcript_id "AT5G45100"; gene_id "AT5G45100.1";
Chr5	Araport11	five_prime_UTR	18218603	18218768	.	+	.	transcript_id "AT5G45100.1"; gene_id "AT5G45100";
Chr5	Araport11	exon	18218603	18218824	.	+	.	transcript_id "AT5G45100.1"; gene_id "AT5G45100";
Chr5	Araport11	CDS	18218769	18218824	.	+	0	transcript_id "AT5G45100.1"; gene_id "AT5G45100";
Chr5	Araport11	protein	18218769	18219741	.	+	.	transcript_id "AT5G45100.1"; gene_id "AT5G45100";
Chr5	Araport11	CDS	18218913	18219741	.	+	1	transcript_id "AT5G45100.1"; gene_id "AT5G45100";
Chr5	Araport11	exon	18218913	18220047	.	+	.	transcript_id "AT5G45100.1"; gene_id "AT5G45100";
Chr5	Araport11	CDS	18218938	18219741	.	+	0	transcript_id "AT5G45100.2"; gene_id "AT5G45100";
Chr5	Araport11	protein	18218938	18219741	.	+	.	transcript_id "AT5G45100.2"; gene_id "AT5G45100";
Chr5	Araport11	three_prime_UTR	18219742	18219960	.	+	.	transcript_id "AT5G45100.2"; gene_id "AT5G45100";
Chr5	Araport11	three_prime_UTR	18219742	18220047	.	+	.	transcript_id "AT5G45100.1"; gene_id "AT5G45100";
Chr5	Araport11	pseudogene	18223279	18225006	.	-	.	transcript_id "AT5G45105"; gene_id "AT5G45105";
Chr5	Araport11	pseudogenic_transcript	18223279	18225006	.	-	.	transcript_id "AT5G45105"; gene_id "AT5G45105.1";
Chr5	Araport11	pseudogenic_exon	18223279	18223758	.	-	.	transcript_id "AT5G45105.1"; gene_id "AT5G45105";
Chr5	Araport11	pseudogenic_exon	18224082	18224231	.	-	.	transcript_id "AT5G45105.1"; gene_id "AT5G45105";
Chr5	Araport11	pseudogenic_exon	18224359	18225006	.	-	.	transcript_id "AT5G45105.1"; gene_id "AT5G45105";
Chr5	Araport11	gene	18228768	18231588	.	+	.	transcript_id "AT5G45110"; gene_id "AT5G45110";
Chr5	Araport11	mRNA	18228768	18231578	.	+	.	transcript_id "AT5G45110"; gene_id "AT5G45110.1";
Chr5	Araport11	five_prime_UTR	18228768	18229318	.	+	.	transcript_id "AT5G45110.1"; gene_id "AT5G45110";
Chr5	Araport11	exon	18228768	18229852	.	+	.	transcript_id "AT5G45110.1"; gene_id "AT5G45110";
Chr5	Araport11	mRNA	18228805	18231588	.	+	.	transcript_id "AT5G45110"; gene_id "AT5G45110.2";
Chr5	Araport11	five_prime_UTR	18228805	18229318	.	+	.	transcript_id "AT5G45110.2"; gene_id "AT5G45110";
Chr5	Araport11	exon	18228805	18229852	.	+	.	transcript_id "AT5G45110.2"; gene_id "AT5G45110";
Chr5	Araport11	CDS	18229319	18229852	.	+	0	transcript_id "AT5G45110.1"; gene_id "AT5G45110";
Chr5	Araport11	CDS	18229319	18229852	.	+	0	transcript_id "AT5G45110.2"; gene_id "AT5G45110";
Chr5	Araport11	protein	18229319	18231031	.	+	.	transcript_id "AT5G45110.2"; gene_id "AT5G45110";
Chr5	Araport11	protein	18229319	18231334	.	+	.	transcript_id "AT5G45110.1"; gene_id "AT5G45110";
Chr5	Araport11	CDS	18229941	18230691	.	+	0	transcript_id "AT5G45110.1"; gene_id "AT5G45110";
Chr5	Araport11	CDS	18229941	18230691	.	+	0	transcript_id "AT5G45110.2"; gene_id "AT5G45110";
Chr5	Araport11	exon	18229941	18230691	.	+	.	transcript_id "AT5G45110.1,AT5G45110.2"; gene_id "AT5G45110";
Chr5	Araport11	exon	18230766	18230966	.	+	.	transcript_id "AT5G45110.1"; gene_id "AT5G45110";
Chr5	Araport11	CDS	18230766	18230966	.	+	2	transcript_id "AT5G45110.1"; gene_id "AT5G45110";
Chr5	Araport11	CDS	18230766	18231031	.	+	2	transcript_id "AT5G45110.2"; gene_id "AT5G45110";
Chr5	Araport11	exon	18230766	18231588	.	+	.	transcript_id "AT5G45110.2"; gene_id "AT5G45110";
Chr5	Araport11	three_prime_UTR	18231032	18231588	.	+	.	transcript_id "AT5G45110.2"; gene_id "AT5G45110";
Chr5	Araport11	CDS	18231060	18231334	.	+	2	transcript_id "AT5G45110.1"; gene_id "AT5G45110";
Chr5	Araport11	exon	18231060	18231578	.	+	.	transcript_id "AT5G45110.1"; gene_id "AT5G45110";
Chr5	Araport11	three_prime_UTR	18231335	18231578	.	+	.	transcript_id "AT5G45110.1"; gene_id "AT5G45110";
Chr5	Araport11	gene	18231908	18233521	.	-	.	transcript_id "AT5G45113"; gene_id "AT5G45113";
Chr5	Araport11	mRNA	18231908	18233521	.	-	.	transcript_id "AT5G45113"; gene_id "AT5G45113.1";
Chr5	Araport11	three_prime_UTR	18231908	18232276	.	-	.	transcript_id "AT5G45113.1"; gene_id "AT5G45113";
Chr5	Araport11	exon	18231908	18233521	.	-	.	transcript_id "AT5G45113.1"; gene_id "AT5G45113";
Chr5	Araport11	CDS	18232277	18233521	.	-	0	transcript_id "AT5G45113.1"; gene_id "AT5G45113";
Chr5	Araport11	protein	18232277	18233521	.	-	.	transcript_id "AT5G45113.1"; gene_id "AT5G45113";
Chr5	Araport11	transposable_element	18233631	18238202	.	+	.	transcript_id "AT5TE65640"; gene_id "AT5TE65640";
Chr5	Araport11	transposon_fragment	18233631	18238202	.	+	.	transcript_id "AT5TE65640"; gene_id "AT5TE65640";
Chr5	Araport11	transposable_element_gene	18233906	18237928	.	+	.	transcript_id "AT5G45116"; gene_id "AT5G45116";
Chr5	Araport11	mRNA	18233906	18237928	.	+	.	transcript_id "AT5G45116"; gene_id "AT5G45116.1";
Chr5	Araport11	exon	18233906	18237928	.	+	.	transcript_id "AT5G45116.1"; gene_id "AT5G45116";
Chr5	Araport11	gene	18238011	18238906	.	-	.	transcript_id "AT5G45115"; gene_id "AT5G45115";
Chr5	Araport11	mRNA	18238011	18238906	.	-	.	transcript_id "AT5G45115"; gene_id "AT5G45115.1";
Chr5	Araport11	exon	18238011	18238644	.	-	.	transcript_id "AT5G45115.1"; gene_id "AT5G45115";
Chr5	Araport11	mRNA	18238011	18238906	.	-	.	transcript_id "AT5G45115"; gene_id "AT5G45115.2";
Chr5	Araport11	three_prime_UTR	18238011	18238218	.	-	.	transcript_id "AT5G45115.1,AT5G45115.2"; gene_id "AT5G45115";
Chr5	Araport11	exon	18238011	18238613	.	-	.	transcript_id "AT5G45115.2"; gene_id "AT5G45115";
Chr5	Araport11	CDS	18238219	18238596	.	-	0	transcript_id "AT5G45115.1"; gene_id "AT5G45115";
Chr5	Araport11	CDS	18238219	18238596	.	-	0	transcript_id "AT5G45115.2"; gene_id "AT5G45115";
Chr5	Araport11	protein	18238219	18238596	.	-	.	transcript_id "AT5G45115.1"; gene_id "AT5G45115";
Chr5	Araport11	protein	18238219	18238596	.	-	.	transcript_id "AT5G45115.2"; gene_id "AT5G45115";
Chr5	Araport11	five_prime_UTR	18238597	18238644	.	-	.	transcript_id "AT5G45115.1"; gene_id "AT5G45115";
Chr5	Araport11	five_prime_UTR	18238597	18238613	.	-	.	transcript_id "AT5G45115.2"; gene_id "AT5G45115";
Chr5	Araport11	exon	18238735	18238906	.	-	.	transcript_id "AT5G45115.1,AT5G45115.2"; gene_id "AT5G45115";
Chr5	Araport11	five_prime_UTR	18238735	18238906	.	-	.	transcript_id "AT5G45115.1,AT5G45115.2"; gene_id "AT5G45115";
Chr5	Araport11	transposable_element	18240259	18240886	.	+	.	transcript_id "AT5TE65645"; gene_id "AT5TE65645";
Chr5	Araport11	transposon_fragment	18240259	18240886	.	+	.	transcript_id "AT5TE65645"; gene_id "AT5TE65645";
Chr5	Araport11	gene	18241003	18242478	.	+	.	transcript_id "AT5G45120"; gene_id "AT5G45120";
Chr5	Araport11	mRNA	18241003	18242478	.	+	.	transcript_id "AT5G45120"; gene_id "AT5G45120.1";
Chr5	Araport11	exon	18241003	18242478	.	+	.	transcript_id "AT5G45120.1"; gene_id "AT5G45120";
Chr5	Araport11	CDS	18241003	18242478	.	+	0	transcript_id "AT5G45120.1"; gene_id "AT5G45120";
Chr5	Araport11	protein	18241003	18242478	.	+	.	transcript_id "AT5G45120.1"; gene_id "AT5G45120";
Chr5	Araport11	gene	18244171	18246450	.	+	.	transcript_id "AT5G45130"; gene_id "AT5G45130";
Chr5	Araport11	mRNA	18244171	18246450	.	+	.	transcript_id "AT5G45130"; gene_id "AT5G45130.1";
Chr5	Araport11	five_prime_UTR	18244171	18244494	.	+	.	transcript_id "AT5G45130.1"; gene_id "AT5G45130";
Chr5	Araport11	exon	18244171	18244533	.	+	.	transcript_id "AT5G45130.1"; gene_id "AT5G45130";
Chr5	Araport11	mRNA	18244263	18246450	.	+	.	transcript_id "AT5G45130"; gene_id "AT5G45130.2";
Chr5	Araport11	five_prime_UTR	18244263	18244668	.	+	.	transcript_id "AT5G45130.2"; gene_id "AT5G45130";
Chr5	Araport11	exon	18244263	18244731	.	+	.	transcript_id "AT5G45130.2"; gene_id "AT5G45130";
Chr5	Araport11	CDS	18244495	18244533	.	+	0	transcript_id "AT5G45130.1"; gene_id "AT5G45130";
Chr5	Araport11	protein	18244495	18246060	.	+	.	transcript_id "AT5G45130.1"; gene_id "AT5G45130";
Chr5	Araport11	CDS	18244669	18244731	.	+	0	transcript_id "AT5G45130.2"; gene_id "AT5G45130";
Chr5	Araport11	protein	18244669	18246060	.	+	.	transcript_id "AT5G45130.2"; gene_id "AT5G45130";
Chr5	Araport11	CDS	18244850	18244927	.	+	0	transcript_id "AT5G45130.1"; gene_id "AT5G45130";
Chr5	Araport11	CDS	18244850	18244927	.	+	0	transcript_id "AT5G45130.2"; gene_id "AT5G45130";
Chr5	Araport11	exon	18244850	18244927	.	+	.	transcript_id "AT5G45130.1,AT5G45130.2"; gene_id "AT5G45130";
Chr5	Araport11	CDS	18245024	18245191	.	+	0	transcript_id "AT5G45130.1"; gene_id "AT5G45130";
Chr5	Araport11	CDS	18245024	18245191	.	+	0	transcript_id "AT5G45130.2"; gene_id "AT5G45130";
Chr5	Araport11	exon	18245024	18245191	.	+	.	transcript_id "AT5G45130.1,AT5G45130.2"; gene_id "AT5G45130";
Chr5	Araport11	CDS	18245323	18245371	.	+	0	transcript_id "AT5G45130.1"; gene_id "AT5G45130";
Chr5	Araport11	CDS	18245323	18245371	.	+	0	transcript_id "AT5G45130.2"; gene_id "AT5G45130";
Chr5	Araport11	exon	18245323	18245371	.	+	.	transcript_id "AT5G45130.1,AT5G45130.2"; gene_id "AT5G45130";
Chr5	Araport11	CDS	18245479	18245552	.	+	2	transcript_id "AT5G45130.1"; gene_id "AT5G45130";
Chr5	Araport11	CDS	18245479	18245552	.	+	2	transcript_id "AT5G45130.2"; gene_id "AT5G45130";
Chr5	Araport11	exon	18245479	18245552	.	+	.	transcript_id "AT5G45130.1,AT5G45130.2"; gene_id "AT5G45130";
Chr5	Araport11	CDS	18245768	18245861	.	+	0	transcript_id "AT5G45130.1"; gene_id "AT5G45130";
Chr5	Araport11	CDS	18245768	18245861	.	+	0	transcript_id "AT5G45130.2"; gene_id "AT5G45130";
Chr5	Araport11	exon	18245768	18245861	.	+	.	transcript_id "AT5G45130.1,AT5G45130.2"; gene_id "AT5G45130";
Chr5	Araport11	CDS	18245960	18246060	.	+	2	transcript_id "AT5G45130.1"; gene_id "AT5G45130";
Chr5	Araport11	CDS	18245960	18246060	.	+	2	transcript_id "AT5G45130.2"; gene_id "AT5G45130";
Chr5	Araport11	exon	18245960	18246450	.	+	.	transcript_id "AT5G45130.1,AT5G45130.2"; gene_id "AT5G45130";
Chr5	Araport11	three_prime_UTR	18246061	18246450	.	+	.	transcript_id "AT5G45130.1,AT5G45130.2"; gene_id "AT5G45130";
Chr5	Araport11	gene	18247149	18258197	.	-	.	transcript_id "AT5G45140"; gene_id "AT5G45140";
Chr5	Araport11	mRNA	18247149	18258197	.	-	.	transcript_id "AT5G45140"; gene_id "AT5G45140.1";
Chr5	Araport11	mRNA	18247149	18258197	.	-	.	transcript_id "AT5G45140"; gene_id "AT5G45140.2";
Chr5	Araport11	three_prime_UTR	18247149	18247415	.	-	.	transcript_id "AT5G45140.1,AT5G45140.2"; gene_id "AT5G45140";
Chr5	Araport11	exon	18247149	18247466	.	-	.	transcript_id "AT5G45140.1,AT5G45140.2"; gene_id "AT5G45140";
Chr5	Araport11	CDS	18247416	18247466	.	-	0	transcript_id "AT5G45140.1"; gene_id "AT5G45140";
Chr5	Araport11	CDS	18247416	18247466	.	-	0	transcript_id "AT5G45140.2"; gene_id "AT5G45140";
Chr5	Araport11	protein	18247416	18257713	.	-	.	transcript_id "AT5G45140.1"; gene_id "AT5G45140";
Chr5	Araport11	protein	18247416	18257713	.	-	.	transcript_id "AT5G45140.2"; gene_id "AT5G45140";
Chr5	Araport11	CDS	18247654	18247782	.	-	0	transcript_id "AT5G45140.1"; gene_id "AT5G45140";
Chr5	Araport11	CDS	18247654	18247782	.	-	0	transcript_id "AT5G45140.2"; gene_id "AT5G45140";
Chr5	Araport11	exon	18247654	18247782	.	-	.	transcript_id "AT5G45140.1,AT5G45140.2"; gene_id "AT5G45140";
Chr5	Araport11	CDS	18247877	18247980	.	-	2	transcript_id "AT5G45140.1"; gene_id "AT5G45140";
Chr5	Araport11	CDS	18247877	18247980	.	-	2	transcript_id "AT5G45140.2"; gene_id "AT5G45140";
Chr5	Araport11	exon	18247877	18247980	.	-	.	transcript_id "AT5G45140.1,AT5G45140.2"; gene_id "AT5G45140";
Chr5	Araport11	CDS	18248155	18248239	.	-	0	transcript_id "AT5G45140.1"; gene_id "AT5G45140";
Chr5	Araport11	CDS	18248155	18248239	.	-	0	transcript_id "AT5G45140.2"; gene_id "AT5G45140";
Chr5	Araport11	exon	18248155	18248239	.	-	.	transcript_id "AT5G45140.1,AT5G45140.2"; gene_id "AT5G45140";
Chr5	Araport11	CDS	18248390	18248460	.	-	2	transcript_id "AT5G45140.1"; gene_id "AT5G45140";
Chr5	Araport11	CDS	18248390	18248460	.	-	2	transcript_id "AT5G45140.2"; gene_id "AT5G45140";
Chr5	Araport11	exon	18248390	18248460	.	-	.	transcript_id "AT5G45140.1,AT5G45140.2"; gene_id "AT5G45140";
Chr5	Araport11	CDS	18248700	18248755	.	-	1	transcript_id "AT5G45140.1"; gene_id "AT5G45140";
Chr5	Araport11	CDS	18248700	18248755	.	-	1	transcript_id "AT5G45140.2"; gene_id "AT5G45140";
Chr5	Araport11	exon	18248700	18248755	.	-	.	transcript_id "AT5G45140.1,AT5G45140.2"; gene_id "AT5G45140";
Chr5	Araport11	CDS	18248848	18248973	.	-	1	transcript_id "AT5G45140.1"; gene_id "AT5G45140";
Chr5	Araport11	CDS	18248848	18248973	.	-	1	transcript_id "AT5G45140.2"; gene_id "AT5G45140";
Chr5	Araport11	exon	18248848	18248973	.	-	.	transcript_id "AT5G45140.1,AT5G45140.2"; gene_id "AT5G45140";
Chr5	Araport11	CDS	18249342	18249472	.	-	0	transcript_id "AT5G45140.1"; gene_id "AT5G45140";
Chr5	Araport11	CDS	18249342	18249472	.	-	0	transcript_id "AT5G45140.2"; gene_id "AT5G45140";
Chr5	Araport11	exon	18249342	18249472	.	-	.	transcript_id "AT5G45140.1,AT5G45140.2"; gene_id "AT5G45140";
Chr5	Araport11	CDS	18249566	18249701	.	-	1	transcript_id "AT5G45140.1"; gene_id "AT5G45140";
Chr5	Araport11	CDS	18249566	18249701	.	-	1	transcript_id "AT5G45140.2"; gene_id "AT5G45140";
Chr5	Araport11	exon	18249566	18249701	.	-	.	transcript_id "AT5G45140.1,AT5G45140.2"; gene_id "AT5G45140";
Chr5	Araport11	CDS	18249789	18249907	.	-	0	transcript_id "AT5G45140.1"; gene_id "AT5G45140";
Chr5	Araport11	CDS	18249789	18249907	.	-	0	transcript_id "AT5G45140.2"; gene_id "AT5G45140";
Chr5	Araport11	exon	18249789	18249907	.	-	.	transcript_id "AT5G45140.1,AT5G45140.2"; gene_id "AT5G45140";
Chr5	Araport11	mRNA	18249946	18258197	.	-	.	transcript_id "AT5G45140"; gene_id "AT5G45140.3";
Chr5	Araport11	three_prime_UTR	18249946	18250294	.	-	.	transcript_id "AT5G45140.3"; gene_id "AT5G45140";
Chr5	Araport11	exon	18249946	18250315	.	-	.	transcript_id "AT5G45140.3"; gene_id "AT5G45140";
Chr5	Araport11	CDS	18250295	18250315	.	-	0	transcript_id "AT5G45140.3"; gene_id "AT5G45140";
Chr5	Araport11	protein	18250295	18257713	.	-	.	transcript_id "AT5G45140.3"; gene_id "AT5G45140";
Chr5	Araport11	CDS	18250434	18250524	.	-	1	transcript_id "AT5G45140.1"; gene_id "AT5G45140";
Chr5	Araport11	CDS	18250434	18250524	.	-	1	transcript_id "AT5G45140.2"; gene_id "AT5G45140";
Chr5	Araport11	CDS	18250434	18250524	.	-	1	transcript_id "AT5G45140.3"; gene_id "AT5G45140";
Chr5	Araport11	exon	18250434	18250524	.	-	.	transcript_id "AT5G45140.1,AT5G45140.2,AT5G45140.3"; gene_id "AT5G45140";
Chr5	Araport11	CDS	18250623	18250762	.	-	0	transcript_id "AT5G45140.1"; gene_id "AT5G45140";
Chr5	Araport11	CDS	18250623	18250762	.	-	0	transcript_id "AT5G45140.2"; gene_id "AT5G45140";
Chr5	Araport11	CDS	18250623	18250762	.	-	0	transcript_id "AT5G45140.3"; gene_id "AT5G45140";
Chr5	Araport11	exon	18250623	18250762	.	-	.	transcript_id "AT5G45140.1,AT5G45140.2,AT5G45140.3"; gene_id "AT5G45140";
Chr5	Araport11	CDS	18250830	18250907	.	-	0	transcript_id "AT5G45140.1"; gene_id "AT5G45140";
Chr5	Araport11	CDS	18250830	18250907	.	-	0	transcript_id "AT5G45140.2"; gene_id "AT5G45140";
Chr5	Araport11	CDS	18250830	18250907	.	-	0	transcript_id "AT5G45140.3"; gene_id "AT5G45140";
Chr5	Araport11	exon	18250830	18250907	.	-	.	transcript_id "AT5G45140.1,AT5G45140.2,AT5G45140.3"; gene_id "AT5G45140";
Chr5	Araport11	CDS	18251066	18251110	.	-	0	transcript_id "AT5G45140.1"; gene_id "AT5G45140";
Chr5	Araport11	CDS	18251066	18251110	.	-	0	transcript_id "AT5G45140.2"; gene_id "AT5G45140";
Chr5	Araport11	CDS	18251066	18251110	.	-	0	transcript_id "AT5G45140.3"; gene_id "AT5G45140";
Chr5	Araport11	exon	18251066	18251110	.	-	.	transcript_id "AT5G45140.1,AT5G45140.2,AT5G45140.3"; gene_id "AT5G45140";
Chr5	Araport11	CDS	18251197	18251361	.	-	0	transcript_id "AT5G45140.1"; gene_id "AT5G45140";
Chr5	Araport11	CDS	18251197	18251361	.	-	0	transcript_id "AT5G45140.2"; gene_id "AT5G45140";
Chr5	Araport11	CDS	18251197	18251361	.	-	0	transcript_id "AT5G45140.3"; gene_id "AT5G45140";
Chr5	Araport11	exon	18251197	18251361	.	-	.	transcript_id "AT5G45140.1,AT5G45140.2,AT5G45140.3"; gene_id "AT5G45140";
Chr5	Araport11	CDS	18251456	18251536	.	-	0	transcript_id "AT5G45140.1"; gene_id "AT5G45140";
Chr5	Araport11	CDS	18251456	18251536	.	-	0	transcript_id "AT5G45140.2"; gene_id "AT5G45140";
Chr5	Araport11	CDS	18251456	18251536	.	-	0	transcript_id "AT5G45140.3"; gene_id "AT5G45140";
Chr5	Araport11	exon	18251456	18251536	.	-	.	transcript_id "AT5G45140.1,AT5G45140.2,AT5G45140.3"; gene_id "AT5G45140";
Chr5	Araport11	CDS	18251627	18251731	.	-	0	transcript_id "AT5G45140.1"; gene_id "AT5G45140";
Chr5	Araport11	CDS	18251627	18251731	.	-	0	transcript_id "AT5G45140.2"; gene_id "AT5G45140";
Chr5	Araport11	CDS	18251627	18251731	.	-	0	transcript_id "AT5G45140.3"; gene_id "AT5G45140";
Chr5	Araport11	exon	18251627	18251731	.	-	.	transcript_id "AT5G45140.1,AT5G45140.2,AT5G45140.3"; gene_id "AT5G45140";
Chr5	Araport11	CDS	18252069	18252149	.	-	0	transcript_id "AT5G45140.1"; gene_id "AT5G45140";
Chr5	Araport11	CDS	18252069	18252149	.	-	0	transcript_id "AT5G45140.2"; gene_id "AT5G45140";
Chr5	Araport11	CDS	18252069	18252149	.	-	0	transcript_id "AT5G45140.3"; gene_id "AT5G45140";
Chr5	Araport11	exon	18252069	18252149	.	-	.	transcript_id "AT5G45140.1,AT5G45140.2,AT5G45140.3"; gene_id "AT5G45140";
Chr5	Araport11	CDS	18252229	18252345	.	-	0	transcript_id "AT5G45140.1"; gene_id "AT5G45140";
Chr5	Araport11	CDS	18252229	18252345	.	-	0	transcript_id "AT5G45140.2"; gene_id "AT5G45140";
Chr5	Araport11	CDS	18252229	18252345	.	-	0	transcript_id "AT5G45140.3"; gene_id "AT5G45140";
Chr5	Araport11	exon	18252229	18252345	.	-	.	transcript_id "AT5G45140.1,AT5G45140.2,AT5G45140.3"; gene_id "AT5G45140";
Chr5	Araport11	CDS	18252421	18252537	.	-	0	transcript_id "AT5G45140.1"; gene_id "AT5G45140";
Chr5	Araport11	CDS	18252421	18252537	.	-	0	transcript_id "AT5G45140.2"; gene_id "AT5G45140";
Chr5	Araport11	CDS	18252421	18252537	.	-	0	transcript_id "AT5G45140.3"; gene_id "AT5G45140";
Chr5	Araport11	exon	18252421	18252537	.	-	.	transcript_id "AT5G45140.1,AT5G45140.2,AT5G45140.3"; gene_id "AT5G45140";
Chr5	Araport11	CDS	18252640	18252750	.	-	0	transcript_id "AT5G45140.1"; gene_id "AT5G45140";
Chr5	Araport11	CDS	18252640	18252750	.	-	0	transcript_id "AT5G45140.2"; gene_id "AT5G45140";
Chr5	Araport11	CDS	18252640	18252750	.	-	0	transcript_id "AT5G45140.3"; gene_id "AT5G45140";
Chr5	Araport11	exon	18252640	18252750	.	-	.	transcript_id "AT5G45140.1,AT5G45140.2,AT5G45140.3"; gene_id "AT5G45140";
Chr5	Araport11	CDS	18252831	18252941	.	-	0	transcript_id "AT5G45140.1"; gene_id "AT5G45140";
Chr5	Araport11	CDS	18252831	18252941	.	-	0	transcript_id "AT5G45140.2"; gene_id "AT5G45140";
Chr5	Araport11	CDS	18252831	18252941	.	-	0	transcript_id "AT5G45140.3"; gene_id "AT5G45140";
Chr5	Araport11	exon	18252831	18252941	.	-	.	transcript_id "AT5G45140.1,AT5G45140.2,AT5G45140.3"; gene_id "AT5G45140";
Chr5	Araport11	CDS	18253366	18253458	.	-	0	transcript_id "AT5G45140.1"; gene_id "AT5G45140";
Chr5	Araport11	CDS	18253366	18253458	.	-	0	transcript_id "AT5G45140.2"; gene_id "AT5G45140";
Chr5	Araport11	CDS	18253366	18253458	.	-	0	transcript_id "AT5G45140.3"; gene_id "AT5G45140";
Chr5	Araport11	exon	18253366	18253458	.	-	.	transcript_id "AT5G45140.1,AT5G45140.2,AT5G45140.3"; gene_id "AT5G45140";
Chr5	Araport11	CDS	18253562	18253621	.	-	0	transcript_id "AT5G45140.1"; gene_id "AT5G45140";
Chr5	Araport11	CDS	18253562	18253621	.	-	0	transcript_id "AT5G45140.2"; gene_id "AT5G45140";
Chr5	Araport11	CDS	18253562	18253621	.	-	0	transcript_id "AT5G45140.3"; gene_id "AT5G45140";
Chr5	Araport11	exon	18253562	18253621	.	-	.	transcript_id "AT5G45140.1,AT5G45140.2,AT5G45140.3"; gene_id "AT5G45140";
Chr5	Araport11	CDS	18253955	18254053	.	-	0	transcript_id "AT5G45140.1"; gene_id "AT5G45140";
Chr5	Araport11	CDS	18253955	18254053	.	-	0	transcript_id "AT5G45140.2"; gene_id "AT5G45140";
Chr5	Araport11	CDS	18253955	18254053	.	-	0	transcript_id "AT5G45140.3"; gene_id "AT5G45140";
Chr5	Araport11	exon	18253955	18254053	.	-	.	transcript_id "AT5G45140.1,AT5G45140.2,AT5G45140.3"; gene_id "AT5G45140";
Chr5	Araport11	CDS	18254124	18254174	.	-	0	transcript_id "AT5G45140.1"; gene_id "AT5G45140";
Chr5	Araport11	CDS	18254124	18254174	.	-	0	transcript_id "AT5G45140.2"; gene_id "AT5G45140";
Chr5	Araport11	CDS	18254124	18254174	.	-	0	transcript_id "AT5G45140.3"; gene_id "AT5G45140";
Chr5	Araport11	exon	18254124	18254174	.	-	.	transcript_id "AT5G45140.1,AT5G45140.2,AT5G45140.3"; gene_id "AT5G45140";
Chr5	Araport11	CDS	18254335	18254370	.	-	0	transcript_id "AT5G45140.1"; gene_id "AT5G45140";
Chr5	Araport11	CDS	18254335	18254370	.	-	0	transcript_id "AT5G45140.2"; gene_id "AT5G45140";
Chr5	Araport11	CDS	18254335	18254370	.	-	0	transcript_id "AT5G45140.3"; gene_id "AT5G45140";
Chr5	Araport11	exon	18254335	18254370	.	-	.	transcript_id "AT5G45140.1,AT5G45140.2,AT5G45140.3"; gene_id "AT5G45140";
Chr5	Araport11	CDS	18254765	18254824	.	-	0	transcript_id "AT5G45140.1"; gene_id "AT5G45140";
Chr5	Araport11	CDS	18254765	18254824	.	-	0	transcript_id "AT5G45140.2"; gene_id "AT5G45140";
Chr5	Araport11	CDS	18254765	18254824	.	-	0	transcript_id "AT5G45140.3"; gene_id "AT5G45140";
Chr5	Araport11	exon	18254765	18254824	.	-	.	transcript_id "AT5G45140.1,AT5G45140.2,AT5G45140.3"; gene_id "AT5G45140";
Chr5	Araport11	CDS	18255496	18255606	.	-	0	transcript_id "AT5G45140.1"; gene_id "AT5G45140";
Chr5	Araport11	CDS	18255496	18255606	.	-	0	transcript_id "AT5G45140.2"; gene_id "AT5G45140";
Chr5	Araport11	CDS	18255496	18255606	.	-	0	transcript_id "AT5G45140.3"; gene_id "AT5G45140";
Chr5	Araport11	exon	18255496	18255606	.	-	.	transcript_id "AT5G45140.1,AT5G45140.2,AT5G45140.3"; gene_id "AT5G45140";
Chr5	Araport11	CDS	18255693	18255798	.	-	1	transcript_id "AT5G45140.1"; gene_id "AT5G45140";
Chr5	Araport11	CDS	18255693	18255798	.	-	1	transcript_id "AT5G45140.2"; gene_id "AT5G45140";
Chr5	Araport11	CDS	18255693	18255798	.	-	1	transcript_id "AT5G45140.3"; gene_id "AT5G45140";
Chr5	Araport11	exon	18255693	18255798	.	-	.	transcript_id "AT5G45140.1,AT5G45140.2,AT5G45140.3"; gene_id "AT5G45140";
Chr5	Araport11	CDS	18255986	18256050	.	-	0	transcript_id "AT5G45140.1"; gene_id "AT5G45140";
Chr5	Araport11	CDS	18255986	18256050	.	-	0	transcript_id "AT5G45140.2"; gene_id "AT5G45140";
Chr5	Araport11	CDS	18255986	18256050	.	-	0	transcript_id "AT5G45140.3"; gene_id "AT5G45140";
Chr5	Araport11	exon	18255986	18256050	.	-	.	transcript_id "AT5G45140.1,AT5G45140.2,AT5G45140.3"; gene_id "AT5G45140";
Chr5	Araport11	CDS	18256344	18256396	.	-	2	transcript_id "AT5G45140.1"; gene_id "AT5G45140";
Chr5	Araport11	CDS	18256344	18256396	.	-	2	transcript_id "AT5G45140.2"; gene_id "AT5G45140";
Chr5	Araport11	CDS	18256344	18256396	.	-	2	transcript_id "AT5G45140.3"; gene_id "AT5G45140";
Chr5	Araport11	exon	18256344	18256396	.	-	.	transcript_id "AT5G45140.1,AT5G45140.2,AT5G45140.3"; gene_id "AT5G45140";
Chr5	Araport11	CDS	18256472	18256562	.	-	0	transcript_id "AT5G45140.1"; gene_id "AT5G45140";
Chr5	Araport11	CDS	18256472	18256562	.	-	0	transcript_id "AT5G45140.2"; gene_id "AT5G45140";
Chr5	Araport11	CDS	18256472	18256562	.	-	0	transcript_id "AT5G45140.3"; gene_id "AT5G45140";
Chr5	Araport11	exon	18256472	18256562	.	-	.	transcript_id "AT5G45140.1,AT5G45140.2,AT5G45140.3"; gene_id "AT5G45140";
Chr5	Araport11	CDS	18256645	18256717	.	-	1	transcript_id "AT5G45140.1"; gene_id "AT5G45140";
Chr5	Araport11	CDS	18256645	18256717	.	-	1	transcript_id "AT5G45140.2"; gene_id "AT5G45140";
Chr5	Araport11	CDS	18256645	18256717	.	-	1	transcript_id "AT5G45140.3"; gene_id "AT5G45140";
Chr5	Araport11	exon	18256645	18256717	.	-	.	transcript_id "AT5G45140.1,AT5G45140.2,AT5G45140.3"; gene_id "AT5G45140";
Chr5	Araport11	CDS	18256909	18257001	.	-	1	transcript_id "AT5G45140.1"; gene_id "AT5G45140";
Chr5	Araport11	CDS	18256909	18257001	.	-	1	transcript_id "AT5G45140.2"; gene_id "AT5G45140";
Chr5	Araport11	CDS	18256909	18257001	.	-	1	transcript_id "AT5G45140.3"; gene_id "AT5G45140";
Chr5	Araport11	exon	18256909	18257001	.	-	.	transcript_id "AT5G45140.1,AT5G45140.2,AT5G45140.3"; gene_id "AT5G45140";
Chr5	Araport11	CDS	18257211	18257332	.	-	0	transcript_id "AT5G45140.1"; gene_id "AT5G45140";
Chr5	Araport11	CDS	18257211	18257332	.	-	0	transcript_id "AT5G45140.2"; gene_id "AT5G45140";
Chr5	Araport11	CDS	18257211	18257332	.	-	0	transcript_id "AT5G45140.3"; gene_id "AT5G45140";
Chr5	Araport11	exon	18257211	18257332	.	-	.	transcript_id "AT5G45140.1,AT5G45140.2,AT5G45140.3"; gene_id "AT5G45140";
Chr5	Araport11	CDS	18257499	18257595	.	-	1	transcript_id "AT5G45140.1"; gene_id "AT5G45140";
Chr5	Araport11	CDS	18257499	18257595	.	-	1	transcript_id "AT5G45140.2"; gene_id "AT5G45140";
Chr5	Araport11	CDS	18257499	18257595	.	-	1	transcript_id "AT5G45140.3"; gene_id "AT5G45140";
Chr5	Araport11	exon	18257499	18257595	.	-	.	transcript_id "AT5G45140.1,AT5G45140.2,AT5G45140.3"; gene_id "AT5G45140";
Chr5	Araport11	CDS	18257688	18257713	.	-	0	transcript_id "AT5G45140.1"; gene_id "AT5G45140";
Chr5	Araport11	CDS	18257688	18257713	.	-	0	transcript_id "AT5G45140.2"; gene_id "AT5G45140";
Chr5	Araport11	CDS	18257688	18257713	.	-	0	transcript_id "AT5G45140.3"; gene_id "AT5G45140";
Chr5	Araport11	exon	18257688	18257746	.	-	.	transcript_id "AT5G45140.1,AT5G45140.2,AT5G45140.3"; gene_id "AT5G45140";
Chr5	Araport11	five_prime_UTR	18257714	18257746	.	-	.	transcript_id "AT5G45140.1,AT5G45140.2,AT5G45140.3"; gene_id "AT5G45140";
Chr5	Araport11	exon	18257971	18258197	.	-	.	transcript_id "AT5G45140.2"; gene_id "AT5G45140";
Chr5	Araport11	five_prime_UTR	18257971	18258197	.	-	.	transcript_id "AT5G45140.2"; gene_id "AT5G45140";
Chr5	Araport11	exon	18258053	18258197	.	-	.	transcript_id "AT5G45140.1,AT5G45140.3"; gene_id "AT5G45140";
Chr5	Araport11	five_prime_UTR	18258053	18258197	.	-	.	transcript_id "AT5G45140.1,AT5G45140.3"; gene_id "AT5G45140";
Chr5	Araport11	transposable_element	18258406	18260234	.	-	.	transcript_id "AT5TE65710"; gene_id "AT5TE65710";
Chr5	Araport11	transposon_fragment	18258406	18260234	.	-	.	transcript_id "AT5TE65710"; gene_id "AT5TE65710";
Chr5	Araport11	gene	18260313	18264454	.	+	.	transcript_id "AT5G45150"; gene_id "AT5G45150";
Chr5	Araport11	mRNA	18260313	18264454	.	+	.	transcript_id "AT5G45150"; gene_id "AT5G45150.2";
Chr5	Araport11	exon	18260313	18260737	.	+	.	transcript_id "AT5G45150.2"; gene_id "AT5G45150";
Chr5	Araport11	five_prime_UTR	18260313	18260737	.	+	.	transcript_id "AT5G45150.2"; gene_id "AT5G45150";
Chr5	Araport11	mRNA	18260404	18264346	.	+	.	transcript_id "AT5G45150"; gene_id "AT5G45150.3";
Chr5	Araport11	exon	18260404	18260737	.	+	.	transcript_id "AT5G45150.3"; gene_id "AT5G45150";
Chr5	Araport11	five_prime_UTR	18260404	18260737	.	+	.	transcript_id "AT5G45150.3"; gene_id "AT5G45150";
Chr5	Araport11	mRNA	18260441	18264431	.	+	.	transcript_id "AT5G45150"; gene_id "AT5G45150.1";
Chr5	Araport11	exon	18260441	18260737	.	+	.	transcript_id "AT5G45150.1"; gene_id "AT5G45150";
Chr5	Araport11	CDS	18260441	18260737	.	+	0	transcript_id "AT5G45150.1"; gene_id "AT5G45150";
Chr5	Araport11	protein	18260441	18264346	.	+	.	transcript_id "AT5G45150.1"; gene_id "AT5G45150";
Chr5	Araport11	five_prime_UTR	18260824	18260976	.	+	.	transcript_id "AT5G45150.3"; gene_id "AT5G45150";
Chr5	Araport11	CDS	18260824	18260976	.	+	0	transcript_id "AT5G45150.1"; gene_id "AT5G45150";
Chr5	Araport11	exon	18260824	18260976	.	+	.	transcript_id "AT5G45150.3,AT5G45150.1"; gene_id "AT5G45150";
Chr5	Araport11	exon	18260840	18260976	.	+	.	transcript_id "AT5G45150.2"; gene_id "AT5G45150";
Chr5	Araport11	five_prime_UTR	18260840	18260976	.	+	.	transcript_id "AT5G45150.2"; gene_id "AT5G45150";
Chr5	Araport11	five_prime_UTR	18261072	18261335	.	+	.	transcript_id "AT5G45150.2,AT5G45150.3"; gene_id "AT5G45150";
Chr5	Araport11	exon	18261072	18261727	.	+	.	transcript_id "AT5G45150.2,AT5G45150.3"; gene_id "AT5G45150";
Chr5	Araport11	exon	18261072	18261229	.	+	.	transcript_id "AT5G45150.1"; gene_id "AT5G45150";
Chr5	Araport11	CDS	18261072	18261229	.	+	0	transcript_id "AT5G45150.1"; gene_id "AT5G45150";
Chr5	Araport11	CDS	18261336	18261727	.	+	0	transcript_id "AT5G45150.2"; gene_id "AT5G45150";
Chr5	Araport11	CDS	18261336	18261727	.	+	0	transcript_id "AT5G45150.3"; gene_id "AT5G45150";
Chr5	Araport11	protein	18261336	18264346	.	+	.	transcript_id "AT5G45150.2"; gene_id "AT5G45150";
Chr5	Araport11	protein	18261336	18264346	.	+	.	transcript_id "AT5G45150.3"; gene_id "AT5G45150";
Chr5	Araport11	exon	18261356	18261727	.	+	.	transcript_id "AT5G45150.1"; gene_id "AT5G45150";
Chr5	Araport11	CDS	18261356	18261727	.	+	1	transcript_id "AT5G45150.1"; gene_id "AT5G45150";
Chr5	Araport11	CDS	18262021	18262573	.	+	1	transcript_id "AT5G45150.2"; gene_id "AT5G45150";
Chr5	Araport11	CDS	18262021	18262573	.	+	1	transcript_id "AT5G45150.3"; gene_id "AT5G45150";
Chr5	Araport11	CDS	18262021	18262573	.	+	1	transcript_id "AT5G45150.1"; gene_id "AT5G45150";
Chr5	Araport11	exon	18262021	18262573	.	+	.	transcript_id "AT5G45150.2,AT5G45150.3,AT5G45150.1"; gene_id "AT5G45150";
Chr5	Araport11	CDS	18262657	18262800	.	+	0	transcript_id "AT5G45150.2"; gene_id "AT5G45150";
Chr5	Araport11	CDS	18262657	18262800	.	+	0	transcript_id "AT5G45150.3"; gene_id "AT5G45150";
Chr5	Araport11	CDS	18262657	18262800	.	+	0	transcript_id "AT5G45150.1"; gene_id "AT5G45150";
Chr5	Araport11	exon	18262657	18262800	.	+	.	transcript_id "AT5G45150.2,AT5G45150.3,AT5G45150.1"; gene_id "AT5G45150";
Chr5	Araport11	CDS	18262888	18263780	.	+	0	transcript_id "AT5G45150.2"; gene_id "AT5G45150";
Chr5	Araport11	CDS	18262888	18263780	.	+	0	transcript_id "AT5G45150.3"; gene_id "AT5G45150";
Chr5	Araport11	CDS	18262888	18263780	.	+	0	transcript_id "AT5G45150.1"; gene_id "AT5G45150";
Chr5	Araport11	exon	18262888	18263780	.	+	.	transcript_id "AT5G45150.2,AT5G45150.3,AT5G45150.1"; gene_id "AT5G45150";
Chr5	Araport11	CDS	18264043	18264346	.	+	1	transcript_id "AT5G45150.2"; gene_id "AT5G45150";
Chr5	Araport11	exon	18264043	18264454	.	+	.	transcript_id "AT5G45150.2"; gene_id "AT5G45150";
Chr5	Araport11	exon	18264043	18264346	.	+	.	transcript_id "AT5G45150.3"; gene_id "AT5G45150";
Chr5	Araport11	CDS	18264043	18264346	.	+	1	transcript_id "AT5G45150.3"; gene_id "AT5G45150";
Chr5	Araport11	CDS	18264043	18264346	.	+	1	transcript_id "AT5G45150.1"; gene_id "AT5G45150";
Chr5	Araport11	exon	18264043	18264431	.	+	.	transcript_id "AT5G45150.1"; gene_id "AT5G45150";
Chr5	Araport11	three_prime_UTR	18264347	18264454	.	+	.	transcript_id "AT5G45150.2"; gene_id "AT5G45150";
Chr5	Araport11	three_prime_UTR	18264347	18264431	.	+	.	transcript_id "AT5G45150.1"; gene_id "AT5G45150";
Chr5	Araport11	gene	18264616	18270296	.	+	.	transcript_id "AT5G45160"; gene_id "AT5G45160";
Chr5	Araport11	mRNA	18264616	18270296	.	+	.	transcript_id "AT5G45160"; gene_id "AT5G45160.1";
Chr5	Araport11	exon	18264616	18264833	.	+	.	transcript_id "AT5G45160.1"; gene_id "AT5G45160";
Chr5	Araport11	five_prime_UTR	18264616	18264833	.	+	.	transcript_id "AT5G45160.1"; gene_id "AT5G45160";
Chr5	Araport11	five_prime_UTR	18264958	18264990	.	+	.	transcript_id "AT5G45160.1"; gene_id "AT5G45160";
Chr5	Araport11	exon	18264958	18265144	.	+	.	transcript_id "AT5G45160.1"; gene_id "AT5G45160";
Chr5	Araport11	CDS	18264991	18265144	.	+	0	transcript_id "AT5G45160.1"; gene_id "AT5G45160";
Chr5	Araport11	protein	18264991	18270035	.	+	.	transcript_id "AT5G45160.1"; gene_id "AT5G45160";
Chr5	Araport11	exon	18265361	18265427	.	+	.	transcript_id "AT5G45160.1"; gene_id "AT5G45160";
Chr5	Araport11	CDS	18265361	18265427	.	+	2	transcript_id "AT5G45160.1"; gene_id "AT5G45160";
Chr5	Araport11	exon	18265541	18265643	.	+	.	transcript_id "AT5G45160.1"; gene_id "AT5G45160";
Chr5	Araport11	CDS	18265541	18265643	.	+	1	transcript_id "AT5G45160.1"; gene_id "AT5G45160";
Chr5	Araport11	exon	18265855	18265925	.	+	.	transcript_id "AT5G45160.1"; gene_id "AT5G45160";
Chr5	Araport11	CDS	18265855	18265925	.	+	0	transcript_id "AT5G45160.1"; gene_id "AT5G45160";
Chr5	Araport11	exon	18266207	18266270	.	+	.	transcript_id "AT5G45160.1"; gene_id "AT5G45160";
Chr5	Araport11	CDS	18266207	18266270	.	+	1	transcript_id "AT5G45160.1"; gene_id "AT5G45160";
Chr5	Araport11	exon	18266361	18266426	.	+	.	transcript_id "AT5G45160.1"; gene_id "AT5G45160";
Chr5	Araport11	CDS	18266361	18266426	.	+	0	transcript_id "AT5G45160.1"; gene_id "AT5G45160";
Chr5	Araport11	exon	18266501	18266548	.	+	.	transcript_id "AT5G45160.1"; gene_id "AT5G45160";
Chr5	Araport11	CDS	18266501	18266548	.	+	0	transcript_id "AT5G45160.1"; gene_id "AT5G45160";
Chr5	Araport11	exon	18266638	18266700	.	+	.	transcript_id "AT5G45160.1"; gene_id "AT5G45160";
Chr5	Araport11	CDS	18266638	18266700	.	+	0	transcript_id "AT5G45160.1"; gene_id "AT5G45160";
Chr5	Araport11	exon	18266843	18266899	.	+	.	transcript_id "AT5G45160.1"; gene_id "AT5G45160";
Chr5	Araport11	CDS	18266843	18266899	.	+	0	transcript_id "AT5G45160.1"; gene_id "AT5G45160";
Chr5	Araport11	exon	18266990	18267148	.	+	.	transcript_id "AT5G45160.1"; gene_id "AT5G45160";
Chr5	Araport11	CDS	18266990	18267148	.	+	0	transcript_id "AT5G45160.1"; gene_id "AT5G45160";
Chr5	Araport11	exon	18267232	18267300	.	+	.	transcript_id "AT5G45160.1"; gene_id "AT5G45160";
Chr5	Araport11	CDS	18267232	18267300	.	+	0	transcript_id "AT5G45160.1"; gene_id "AT5G45160";
Chr5	Araport11	exon	18267387	18267478	.	+	.	transcript_id "AT5G45160.1"; gene_id "AT5G45160";
Chr5	Araport11	CDS	18267387	18267478	.	+	0	transcript_id "AT5G45160.1"; gene_id "AT5G45160";
Chr5	Araport11	exon	18267563	18267641	.	+	.	transcript_id "AT5G45160.1"; gene_id "AT5G45160";
Chr5	Araport11	CDS	18267563	18267641	.	+	1	transcript_id "AT5G45160.1"; gene_id "AT5G45160";
Chr5	Araport11	exon	18267755	18267920	.	+	.	transcript_id "AT5G45160.1"; gene_id "AT5G45160";
Chr5	Araport11	CDS	18267755	18267920	.	+	0	transcript_id "AT5G45160.1"; gene_id "AT5G45160";
Chr5	Araport11	exon	18268054	18268178	.	+	.	transcript_id "AT5G45160.1"; gene_id "AT5G45160";
Chr5	Araport11	CDS	18268054	18268178	.	+	2	transcript_id "AT5G45160.1"; gene_id "AT5G45160";
Chr5	Araport11	exon	18268263	18268525	.	+	.	transcript_id "AT5G45160.1"; gene_id "AT5G45160";
Chr5	Araport11	CDS	18268263	18268525	.	+	0	transcript_id "AT5G45160.1"; gene_id "AT5G45160";
Chr5	Araport11	exon	18268610	18268706	.	+	.	transcript_id "AT5G45160.1"; gene_id "AT5G45160";
Chr5	Araport11	CDS	18268610	18268706	.	+	1	transcript_id "AT5G45160.1"; gene_id "AT5G45160";
Chr5	Araport11	exon	18268777	18268947	.	+	.	transcript_id "AT5G45160.1"; gene_id "AT5G45160";
Chr5	Araport11	CDS	18268777	18268947	.	+	0	transcript_id "AT5G45160.1"; gene_id "AT5G45160";
Chr5	Araport11	exon	18269177	18269281	.	+	.	transcript_id "AT5G45160.1"; gene_id "AT5G45160";
Chr5	Araport11	CDS	18269177	18269281	.	+	0	transcript_id "AT5G45160.1"; gene_id "AT5G45160";
Chr5	Araport11	exon	18269365	18269459	.	+	.	transcript_id "AT5G45160.1"; gene_id "AT5G45160";
Chr5	Araport11	CDS	18269365	18269459	.	+	0	transcript_id "AT5G45160.1"; gene_id "AT5G45160";
Chr5	Araport11	exon	18269562	18269658	.	+	.	transcript_id "AT5G45160.1"; gene_id "AT5G45160";
Chr5	Araport11	CDS	18269562	18269658	.	+	1	transcript_id "AT5G45160.1"; gene_id "AT5G45160";
Chr5	Araport11	CDS	18269742	18270035	.	+	0	transcript_id "AT5G45160.1"; gene_id "AT5G45160";
Chr5	Araport11	exon	18269742	18270296	.	+	.	transcript_id "AT5G45160.1"; gene_id "AT5G45160";
Chr5	Araport11	three_prime_UTR	18270036	18270296	.	+	.	transcript_id "AT5G45160.1"; gene_id "AT5G45160";
Chr5	Araport11	gene	18270286	18273263	.	-	.	transcript_id "AT5G45170"; gene_id "AT5G45170";
Chr5	Araport11	mRNA	18270286	18273263	.	-	.	transcript_id "AT5G45170"; gene_id "AT5G45170.1";
Chr5	Araport11	three_prime_UTR	18270286	18270554	.	-	.	transcript_id "AT5G45170.1"; gene_id "AT5G45170";
Chr5	Araport11	exon	18270286	18270657	.	-	.	transcript_id "AT5G45170.1"; gene_id "AT5G45170";
Chr5	Araport11	mRNA	18270322	18273234	.	-	.	transcript_id "AT5G45170"; gene_id "AT5G45170.2";
Chr5	Araport11	exon	18270322	18270657	.	-	.	transcript_id "AT5G45170.2"; gene_id "AT5G45170";
Chr5	Araport11	three_prime_UTR	18270322	18270657	.	-	.	transcript_id "AT5G45170.2"; gene_id "AT5G45170";
Chr5	Araport11	CDS	18270555	18270657	.	-	1	transcript_id "AT5G45170.1"; gene_id "AT5G45170";
Chr5	Araport11	protein	18270555	18273129	.	-	.	transcript_id "AT5G45170.1"; gene_id "AT5G45170";
Chr5	Araport11	exon	18270788	18270931	.	-	.	transcript_id "AT5G45170.1"; gene_id "AT5G45170";
Chr5	Araport11	CDS	18270788	18270931	.	-	1	transcript_id "AT5G45170.1"; gene_id "AT5G45170";
Chr5	Araport11	three_prime_UTR	18270788	18270884	.	-	.	transcript_id "AT5G45170.2"; gene_id "AT5G45170";
Chr5	Araport11	exon	18270788	18271108	.	-	.	transcript_id "AT5G45170.2"; gene_id "AT5G45170";
Chr5	Araport11	CDS	18270885	18271108	.	-	2	transcript_id "AT5G45170.2"; gene_id "AT5G45170";
Chr5	Araport11	protein	18270885	18273129	.	-	.	transcript_id "AT5G45170.2"; gene_id "AT5G45170";
Chr5	Araport11	exon	18271024	18271108	.	-	.	transcript_id "AT5G45170.1"; gene_id "AT5G45170";
Chr5	Araport11	CDS	18271024	18271108	.	-	2	transcript_id "AT5G45170.1"; gene_id "AT5G45170";
Chr5	Araport11	CDS	18271209	18271363	.	-	1	transcript_id "AT5G45170.1"; gene_id "AT5G45170";
Chr5	Araport11	CDS	18271209	18271363	.	-	1	transcript_id "AT5G45170.2"; gene_id "AT5G45170";
Chr5	Araport11	exon	18271209	18271363	.	-	.	transcript_id "AT5G45170.1,AT5G45170.2"; gene_id "AT5G45170";
Chr5	Araport11	CDS	18271583	18271663	.	-	1	transcript_id "AT5G45170.1"; gene_id "AT5G45170";
Chr5	Araport11	CDS	18271583	18271663	.	-	1	transcript_id "AT5G45170.2"; gene_id "AT5G45170";
Chr5	Araport11	exon	18271583	18271663	.	-	.	transcript_id "AT5G45170.1,AT5G45170.2"; gene_id "AT5G45170";
Chr5	Araport11	CDS	18271769	18271830	.	-	0	transcript_id "AT5G45170.1"; gene_id "AT5G45170";
Chr5	Araport11	CDS	18271769	18271830	.	-	0	transcript_id "AT5G45170.2"; gene_id "AT5G45170";
Chr5	Araport11	exon	18271769	18271830	.	-	.	transcript_id "AT5G45170.1,AT5G45170.2"; gene_id "AT5G45170";
Chr5	Araport11	CDS	18271940	18272008	.	-	0	transcript_id "AT5G45170.1"; gene_id "AT5G45170";
Chr5	Araport11	CDS	18271940	18272008	.	-	0	transcript_id "AT5G45170.2"; gene_id "AT5G45170";
Chr5	Araport11	exon	18271940	18272008	.	-	.	transcript_id "AT5G45170.1,AT5G45170.2"; gene_id "AT5G45170";
Chr5	Araport11	CDS	18272115	18272163	.	-	1	transcript_id "AT5G45170.1"; gene_id "AT5G45170";
Chr5	Araport11	CDS	18272115	18272163	.	-	1	transcript_id "AT5G45170.2"; gene_id "AT5G45170";
Chr5	Araport11	exon	18272115	18272163	.	-	.	transcript_id "AT5G45170.1,AT5G45170.2"; gene_id "AT5G45170";
Chr5	Araport11	CDS	18272548	18272611	.	-	2	transcript_id "AT5G45170.1"; gene_id "AT5G45170";
Chr5	Araport11	CDS	18272548	18272611	.	-	2	transcript_id "AT5G45170.2"; gene_id "AT5G45170";
Chr5	Araport11	exon	18272548	18272611	.	-	.	transcript_id "AT5G45170.1,AT5G45170.2"; gene_id "AT5G45170";
Chr5	Araport11	CDS	18272704	18272750	.	-	1	transcript_id "AT5G45170.1"; gene_id "AT5G45170";
Chr5	Araport11	CDS	18272704	18272750	.	-	1	transcript_id "AT5G45170.2"; gene_id "AT5G45170";
Chr5	Araport11	exon	18272704	18272750	.	-	.	transcript_id "AT5G45170.1,AT5G45170.2"; gene_id "AT5G45170";
Chr5	Araport11	CDS	18272870	18273129	.	-	0	transcript_id "AT5G45170.1"; gene_id "AT5G45170";
Chr5	Araport11	exon	18272870	18273263	.	-	.	transcript_id "AT5G45170.1"; gene_id "AT5G45170";
Chr5	Araport11	CDS	18272870	18273129	.	-	0	transcript_id "AT5G45170.2"; gene_id "AT5G45170";
Chr5	Araport11	exon	18272870	18273234	.	-	.	transcript_id "AT5G45170.2"; gene_id "AT5G45170";
Chr5	Araport11	five_prime_UTR	18273130	18273263	.	-	.	transcript_id "AT5G45170.1"; gene_id "AT5G45170";
Chr5	Araport11	five_prime_UTR	18273130	18273234	.	-	.	transcript_id "AT5G45170.2"; gene_id "AT5G45170";
Chr5	Araport11	gene	18274179	18276586	.	-	.	transcript_id "AT5G45180"; gene_id "AT5G45180";
Chr5	Araport11	mRNA	18274179	18276586	.	-	.	transcript_id "AT5G45180"; gene_id "AT5G45180.1";
Chr5	Araport11	exon	18274179	18274452	.	-	.	transcript_id "AT5G45180.1"; gene_id "AT5G45180";
Chr5	Araport11	CDS	18274179	18274452	.	-	1	transcript_id "AT5G45180.1"; gene_id "AT5G45180";
Chr5	Araport11	protein	18274179	18276586	.	-	.	transcript_id "AT5G45180.1"; gene_id "AT5G45180";
Chr5	Araport11	exon	18274880	18275229	.	-	.	transcript_id "AT5G45180.1"; gene_id "AT5G45180";
Chr5	Araport11	CDS	18274880	18275229	.	-	0	transcript_id "AT5G45180.1"; gene_id "AT5G45180";
Chr5	Araport11	exon	18275446	18275510	.	-	.	transcript_id "AT5G45180.1"; gene_id "AT5G45180";
Chr5	Araport11	CDS	18275446	18275510	.	-	2	transcript_id "AT5G45180.1"; gene_id "AT5G45180";
Chr5	Araport11	exon	18275628	18275868	.	-	.	transcript_id "AT5G45180.1"; gene_id "AT5G45180";
Chr5	Araport11	CDS	18275628	18275868	.	-	0	transcript_id "AT5G45180.1"; gene_id "AT5G45180";
Chr5	Araport11	exon	18276137	18276586	.	-	.	transcript_id "AT5G45180.1"; gene_id "AT5G45180";
Chr5	Araport11	CDS	18276137	18276586	.	-	0	transcript_id "AT5G45180.1"; gene_id "AT5G45180";
Chr5	Araport11	gene	18277080	18281909	.	-	.	transcript_id "AT5G45190"; gene_id "AT5G45190";
Chr5	Araport11	mRNA	18277080	18281909	.	-	.	transcript_id "AT5G45190"; gene_id "AT5G45190.1";
Chr5	Araport11	three_prime_UTR	18277080	18277807	.	-	.	transcript_id "AT5G45190.1"; gene_id "AT5G45190";
Chr5	Araport11	exon	18277080	18278775	.	-	.	transcript_id "AT5G45190.1"; gene_id "AT5G45190";
Chr5	Araport11	mRNA	18277177	18281888	.	-	.	transcript_id "AT5G45190"; gene_id "AT5G45190.3";
Chr5	Araport11	three_prime_UTR	18277177	18277807	.	-	.	transcript_id "AT5G45190.3"; gene_id "AT5G45190";
Chr5	Araport11	exon	18277177	18278775	.	-	.	transcript_id "AT5G45190.3"; gene_id "AT5G45190";
Chr5	Araport11	mRNA	18277620	18281874	.	-	.	transcript_id "AT5G45190"; gene_id "AT5G45190.2";
Chr5	Araport11	three_prime_UTR	18277620	18277807	.	-	.	transcript_id "AT5G45190.2"; gene_id "AT5G45190";
Chr5	Araport11	exon	18277620	18278775	.	-	.	transcript_id "AT5G45190.2"; gene_id "AT5G45190";
Chr5	Araport11	CDS	18277808	18278775	.	-	2	transcript_id "AT5G45190.1"; gene_id "AT5G45190";
Chr5	Araport11	CDS	18277808	18278775	.	-	2	transcript_id "AT5G45190.3"; gene_id "AT5G45190";
Chr5	Araport11	CDS	18277808	18278775	.	-	2	transcript_id "AT5G45190.2"; gene_id "AT5G45190";
Chr5	Araport11	protein	18277808	18279638	.	-	.	transcript_id "AT5G45190.3"; gene_id "AT5G45190";
Chr5	Araport11	protein	18277808	18280733	.	-	.	transcript_id "AT5G45190.1"; gene_id "AT5G45190";
Chr5	Araport11	protein	18277808	18280733	.	-	.	transcript_id "AT5G45190.2"; gene_id "AT5G45190";
Chr5	Araport11	CDS	18278879	18279030	.	-	1	transcript_id "AT5G45190.1"; gene_id "AT5G45190";
Chr5	Araport11	CDS	18278879	18279030	.	-	1	transcript_id "AT5G45190.3"; gene_id "AT5G45190";
Chr5	Araport11	CDS	18278879	18279030	.	-	1	transcript_id "AT5G45190.2"; gene_id "AT5G45190";
Chr5	Araport11	exon	18278879	18279030	.	-	.	transcript_id "AT5G45190.1,AT5G45190.3,AT5G45190.2"; gene_id "AT5G45190";
Chr5	Araport11	CDS	18279120	18279295	.	-	0	transcript_id "AT5G45190.1"; gene_id "AT5G45190";
Chr5	Araport11	CDS	18279120	18279295	.	-	0	transcript_id "AT5G45190.3"; gene_id "AT5G45190";
Chr5	Araport11	CDS	18279120	18279295	.	-	0	transcript_id "AT5G45190.2"; gene_id "AT5G45190";
Chr5	Araport11	exon	18279120	18279295	.	-	.	transcript_id "AT5G45190.1,AT5G45190.3,AT5G45190.2"; gene_id "AT5G45190";
Chr5	Araport11	CDS	18279522	18279656	.	-	0	transcript_id "AT5G45190.1"; gene_id "AT5G45190";
Chr5	Araport11	CDS	18279522	18279638	.	-	0	transcript_id "AT5G45190.3"; gene_id "AT5G45190";
Chr5	Araport11	CDS	18279522	18279656	.	-	0	transcript_id "AT5G45190.2"; gene_id "AT5G45190";
Chr5	Araport11	exon	18279522	18279656	.	-	.	transcript_id "AT5G45190.1,AT5G45190.3,AT5G45190.2"; gene_id "AT5G45190";
Chr5	Araport11	five_prime_UTR	18279639	18279656	.	-	.	transcript_id "AT5G45190.3"; gene_id "AT5G45190";
Chr5	Araport11	exon	18279997	18280078	.	-	.	transcript_id "AT5G45190.1"; gene_id "AT5G45190";
Chr5	Araport11	CDS	18279997	18280078	.	-	1	transcript_id "AT5G45190.1"; gene_id "AT5G45190";
Chr5	Araport11	exon	18279997	18280071	.	-	.	transcript_id "AT5G45190.2"; gene_id "AT5G45190";
Chr5	Araport11	CDS	18279997	18280071	.	-	0	transcript_id "AT5G45190.2"; gene_id "AT5G45190";
Chr5	Araport11	exon	18280300	18280317	.	-	.	transcript_id "AT5G45190.2"; gene_id "AT5G45190";
Chr5	Araport11	CDS	18280300	18280317	.	-	0	transcript_id "AT5G45190.2"; gene_id "AT5G45190";
Chr5	Araport11	exon	18280420	18280443	.	-	.	transcript_id "AT5G45190.2"; gene_id "AT5G45190";
Chr5	Araport11	CDS	18280420	18280443	.	-	0	transcript_id "AT5G45190.2"; gene_id "AT5G45190";
Chr5	Araport11	CDS	18280507	18280733	.	-	0	transcript_id "AT5G45190.1"; gene_id "AT5G45190";
Chr5	Araport11	five_prime_UTR	18280507	18280765	.	-	.	transcript_id "AT5G45190.3"; gene_id "AT5G45190";
Chr5	Araport11	exon	18280507	18280765	.	-	.	transcript_id "AT5G45190.1,AT5G45190.3"; gene_id "AT5G45190";
Chr5	Araport11	CDS	18280509	18280733	.	-	0	transcript_id "AT5G45190.2"; gene_id "AT5G45190";
Chr5	Araport11	exon	18280509	18280765	.	-	.	transcript_id "AT5G45190.2"; gene_id "AT5G45190";
Chr5	Araport11	five_prime_UTR	18280734	18280765	.	-	.	transcript_id "AT5G45190.1,AT5G45190.2"; gene_id "AT5G45190";
Chr5	Araport11	exon	18281718	18281909	.	-	.	transcript_id "AT5G45190.1"; gene_id "AT5G45190";
Chr5	Araport11	five_prime_UTR	18281718	18281909	.	-	.	transcript_id "AT5G45190.1"; gene_id "AT5G45190";
Chr5	Araport11	exon	18281718	18281888	.	-	.	transcript_id "AT5G45190.3"; gene_id "AT5G45190";
Chr5	Araport11	five_prime_UTR	18281718	18281888	.	-	.	transcript_id "AT5G45190.3"; gene_id "AT5G45190";
Chr5	Araport11	exon	18281718	18281874	.	-	.	transcript_id "AT5G45190.2"; gene_id "AT5G45190";
Chr5	Araport11	five_prime_UTR	18281718	18281874	.	-	.	transcript_id "AT5G45190.2"; gene_id "AT5G45190";
Chr5	Araport11	transposable_element	18281917	18282046	.	+	.	transcript_id "AT5TE65790"; gene_id "AT5TE65790";
Chr5	Araport11	transposon_fragment	18281917	18282046	.	+	.	transcript_id "AT5TE65790"; gene_id "AT5TE65790";
Chr5	Araport11	transposable_element	18282047	18282848	.	+	.	transcript_id "AT5TE65795"; gene_id "AT5TE65795";
Chr5	Araport11	transposon_fragment	18282047	18282848	.	+	.	transcript_id "AT5TE65795"; gene_id "AT5TE65795";
Chr5	Araport11	transposable_element	18282889	18283103	.	-	.	transcript_id "AT5TE65800"; gene_id "AT5TE65800";
Chr5	Araport11	transposon_fragment	18282889	18283103	.	-	.	transcript_id "AT5TE65800"; gene_id "AT5TE65800";
Chr5	Araport11	transposable_element	18283104	18283213	.	-	.	transcript_id "AT5TE65805"; gene_id "AT5TE65805";
Chr5	Araport11	transposon_fragment	18283104	18283213	.	-	.	transcript_id "AT5TE65805"; gene_id "AT5TE65805";
Chr5	Araport11	gene	18283663	18290478	.	-	.	transcript_id "AT5G45200"; gene_id "AT5G45200";
Chr5	Araport11	mRNA	18283663	18290478	.	-	.	transcript_id "AT5G45200"; gene_id "AT5G45200.1";
Chr5	Araport11	three_prime_UTR	18283663	18283966	.	-	.	transcript_id "AT5G45200.1"; gene_id "AT5G45200";
Chr5	Araport11	exon	18283663	18284797	.	-	.	transcript_id "AT5G45200.1"; gene_id "AT5G45200";
Chr5	Araport11	mRNA	18283729	18287563	.	-	.	transcript_id "AT5G45200"; gene_id "AT5G45200.2";
Chr5	Araport11	three_prime_UTR	18283729	18283966	.	-	.	transcript_id "AT5G45200.2"; gene_id "AT5G45200";
Chr5	Araport11	exon	18283729	18284797	.	-	.	transcript_id "AT5G45200.2"; gene_id "AT5G45200";
Chr5	Araport11	CDS	18283967	18284797	.	-	0	transcript_id "AT5G45200.1"; gene_id "AT5G45200";
Chr5	Araport11	CDS	18283967	18284797	.	-	0	transcript_id "AT5G45200.2"; gene_id "AT5G45200";
Chr5	Araport11	protein	18283967	18287287	.	-	.	transcript_id "AT5G45200.2"; gene_id "AT5G45200";
Chr5	Araport11	protein	18283967	18290332	.	-	.	transcript_id "AT5G45200.1"; gene_id "AT5G45200";
Chr5	Araport11	mRNA	18284807	18290332	.	-	.	transcript_id "AT5G45200"; gene_id "AT5G45200.3";
Chr5	Araport11	three_prime_UTR	18284807	18284813	.	-	.	transcript_id "AT5G45200.3"; gene_id "AT5G45200";
Chr5	Araport11	exon	18284807	18285839	.	-	.	transcript_id "AT5G45200.3"; gene_id "AT5G45200";
Chr5	Araport11	CDS	18284814	18285839	.	-	0	transcript_id "AT5G45200.3"; gene_id "AT5G45200";
Chr5	Araport11	protein	18284814	18290332	.	-	.	transcript_id "AT5G45200.3"; gene_id "AT5G45200";
Chr5	Araport11	CDS	18284862	18285839	.	-	0	transcript_id "AT5G45200.1"; gene_id "AT5G45200";
Chr5	Araport11	CDS	18284862	18285839	.	-	0	transcript_id "AT5G45200.2"; gene_id "AT5G45200";
Chr5	Araport11	exon	18284862	18285839	.	-	.	transcript_id "AT5G45200.1,AT5G45200.2"; gene_id "AT5G45200";
Chr5	Araport11	CDS	18285914	18286228	.	-	0	transcript_id "AT5G45200.1"; gene_id "AT5G45200";
Chr5	Araport11	CDS	18285914	18286228	.	-	0	transcript_id "AT5G45200.2"; gene_id "AT5G45200";
Chr5	Araport11	CDS	18285914	18286228	.	-	0	transcript_id "AT5G45200.3"; gene_id "AT5G45200";
Chr5	Araport11	exon	18285914	18286228	.	-	.	transcript_id "AT5G45200.1,AT5G45200.2,AT5G45200.3"; gene_id "AT5G45200";
Chr5	Araport11	CDS	18286358	18287534	.	-	1	transcript_id "AT5G45200.1"; gene_id "AT5G45200";
Chr5	Araport11	CDS	18286358	18287287	.	-	0	transcript_id "AT5G45200.2"; gene_id "AT5G45200";
Chr5	Araport11	exon	18286358	18287563	.	-	.	transcript_id "AT5G45200.2"; gene_id "AT5G45200";
Chr5	Araport11	CDS	18286358	18287534	.	-	1	transcript_id "AT5G45200.3"; gene_id "AT5G45200";
Chr5	Araport11	exon	18286358	18287534	.	-	.	transcript_id "AT5G45200.1,AT5G45200.3"; gene_id "AT5G45200";
Chr5	Araport11	five_prime_UTR	18287288	18287563	.	-	.	transcript_id "AT5G45200.2"; gene_id "AT5G45200";
Chr5	Araport11	transposable_element	18287559	18288038	.	+	.	transcript_id "AT5TE65815"; gene_id "AT5TE65815";
Chr5	Araport11	transposon_fragment	18287559	18288038	.	+	.	transcript_id "AT5TE65815"; gene_id "AT5TE65815";
Chr5	Araport11	transposable_element	18288039	18288934	.	-	.	transcript_id "AT5TE65820"; gene_id "AT5TE65820";
Chr5	Araport11	transposon_fragment	18288039	18288934	.	-	.	transcript_id "AT5TE65820"; gene_id "AT5TE65820";
Chr5	Araport11	CDS	18289848	18290332	.	-	0	transcript_id "AT5G45200.1"; gene_id "AT5G45200";
Chr5	Araport11	exon	18289848	18290478	.	-	.	transcript_id "AT5G45200.1"; gene_id "AT5G45200";
Chr5	Araport11	exon	18289848	18290332	.	-	.	transcript_id "AT5G45200.3"; gene_id "AT5G45200";
Chr5	Araport11	CDS	18289848	18290332	.	-	0	transcript_id "AT5G45200.3"; gene_id "AT5G45200";
Chr5	Araport11	five_prime_UTR	18290333	18290478	.	-	.	transcript_id "AT5G45200.1"; gene_id "AT5G45200";
Chr5	Araport11	protein	18295437	18297714	.	+	.	transcript_id "AT5G45210.3"; gene_id "AT5G45210";
Chr5	Araport11	protein	18295437	18298144	.	+	.	transcript_id "AT5G45210.2"; gene_id "AT5G45210";
Chr5	Araport11	protein	18295437	18298434	.	+	.	transcript_id "AT5G45210.4"; gene_id "AT5G45210";
Chr5	Araport11	gene	18295437	18298642	.	+	.	transcript_id "AT5G45210"; gene_id "AT5G45210";
Chr5	Araport11	mRNA	18295437	18298642	.	+	.	transcript_id "AT5G45210"; gene_id "AT5G45210.4";
Chr5	Araport11	CDS	18295437	18295966	.	+	0	transcript_id "AT5G45210.4"; gene_id "AT5G45210";
Chr5	Araport11	mRNA	18295437	18298642	.	+	.	transcript_id "AT5G45210"; gene_id "AT5G45210.2";
Chr5	Araport11	CDS	18295437	18295966	.	+	0	transcript_id "AT5G45210.2"; gene_id "AT5G45210";
Chr5	Araport11	mRNA	18295437	18298642	.	+	.	transcript_id "AT5G45210"; gene_id "AT5G45210.3";
Chr5	Araport11	CDS	18295437	18295966	.	+	0	transcript_id "AT5G45210.3"; gene_id "AT5G45210";
Chr5	Araport11	exon	18295437	18295966	.	+	.	transcript_id "AT5G45210.4,AT5G45210.2,AT5G45210.3"; gene_id "AT5G45210";
Chr5	Araport11	mRNA	18295439	18298573	.	+	.	transcript_id "AT5G45210"; gene_id "AT5G45210.5";
Chr5	Araport11	five_prime_UTR	18295439	18295463	.	+	.	transcript_id "AT5G45210.5"; gene_id "AT5G45210";
Chr5	Araport11	exon	18295439	18295966	.	+	.	transcript_id "AT5G45210.5"; gene_id "AT5G45210";
Chr5	Araport11	CDS	18295464	18295966	.	+	0	transcript_id "AT5G45210.5"; gene_id "AT5G45210";
Chr5	Araport11	protein	18295464	18298434	.	+	.	transcript_id "AT5G45210.5"; gene_id "AT5G45210";
Chr5	Araport11	mRNA	18295521	18298602	.	+	.	transcript_id "AT5G45210"; gene_id "AT5G45210.1";
Chr5	Araport11	exon	18295521	18295966	.	+	.	transcript_id "AT5G45210.1"; gene_id "AT5G45210";
Chr5	Araport11	CDS	18295521	18295966	.	+	0	transcript_id "AT5G45210.1"; gene_id "AT5G45210";
Chr5	Araport11	protein	18295521	18298434	.	+	.	transcript_id "AT5G45210.1"; gene_id "AT5G45210";
Chr5	Araport11	CDS	18296634	18297687	.	+	1	transcript_id "AT5G45210.4"; gene_id "AT5G45210";
Chr5	Araport11	CDS	18296634	18297687	.	+	1	transcript_id "AT5G45210.2"; gene_id "AT5G45210";
Chr5	Araport11	CDS	18296634	18297714	.	+	1	transcript_id "AT5G45210.3"; gene_id "AT5G45210";
Chr5	Araport11	exon	18296634	18298057	.	+	.	transcript_id "AT5G45210.3"; gene_id "AT5G45210";
Chr5	Araport11	CDS	18296634	18297687	.	+	1	transcript_id "AT5G45210.5"; gene_id "AT5G45210";
Chr5	Araport11	CDS	18296634	18297687	.	+	1	transcript_id "AT5G45210.1"; gene_id "AT5G45210";
Chr5	Araport11	exon	18296634	18297687	.	+	.	transcript_id "AT5G45210.4,AT5G45210.2,AT5G45210.5,AT5G45210.1"; gene_id "AT5G45210";
Chr5	Araport11	three_prime_UTR	18297715	18298057	.	+	.	transcript_id "AT5G45210.3"; gene_id "AT5G45210";
Chr5	Araport11	CDS	18297761	18298057	.	+	0	transcript_id "AT5G45210.4"; gene_id "AT5G45210";
Chr5	Araport11	CDS	18297761	18298144	.	+	0	transcript_id "AT5G45210.2"; gene_id "AT5G45210";
Chr5	Araport11	exon	18297761	18298642	.	+	.	transcript_id "AT5G45210.2"; gene_id "AT5G45210";
Chr5	Araport11	CDS	18297761	18298057	.	+	0	transcript_id "AT5G45210.5"; gene_id "AT5G45210";
Chr5	Araport11	CDS	18297761	18298057	.	+	0	transcript_id "AT5G45210.1"; gene_id "AT5G45210";
Chr5	Araport11	exon	18297761	18298057	.	+	.	transcript_id "AT5G45210.4,AT5G45210.5,AT5G45210.1"; gene_id "AT5G45210";
Chr5	Araport11	CDS	18298138	18298434	.	+	0	transcript_id "AT5G45210.4"; gene_id "AT5G45210";
Chr5	Araport11	three_prime_UTR	18298138	18298642	.	+	.	transcript_id "AT5G45210.3"; gene_id "AT5G45210";
Chr5	Araport11	exon	18298138	18298642	.	+	.	transcript_id "AT5G45210.4,AT5G45210.3"; gene_id "AT5G45210";
Chr5	Araport11	CDS	18298138	18298434	.	+	0	transcript_id "AT5G45210.5"; gene_id "AT5G45210";
Chr5	Araport11	exon	18298138	18298573	.	+	.	transcript_id "AT5G45210.5"; gene_id "AT5G45210";
Chr5	Araport11	CDS	18298138	18298434	.	+	0	transcript_id "AT5G45210.1"; gene_id "AT5G45210";
Chr5	Araport11	exon	18298138	18298602	.	+	.	transcript_id "AT5G45210.1"; gene_id "AT5G45210";
Chr5	Araport11	three_prime_UTR	18298145	18298642	.	+	.	transcript_id "AT5G45210.2"; gene_id "AT5G45210";
Chr5	Araport11	three_prime_UTR	18298435	18298642	.	+	.	transcript_id "AT5G45210.4"; gene_id "AT5G45210";
Chr5	Araport11	three_prime_UTR	18298435	18298573	.	+	.	transcript_id "AT5G45210.5"; gene_id "AT5G45210";
Chr5	Araport11	three_prime_UTR	18298435	18298602	.	+	.	transcript_id "AT5G45210.1"; gene_id "AT5G45210";
Chr5	Araport11	gene	18298774	18301166	.	-	.	transcript_id "AT5G45220"; gene_id "AT5G45220";
Chr5	Araport11	mRNA	18298774	18301104	.	-	.	transcript_id "AT5G45220"; gene_id "AT5G45220.2";
Chr5	Araport11	three_prime_UTR	18298774	18298925	.	-	.	transcript_id "AT5G45220.2"; gene_id "AT5G45220";
Chr5	Araport11	exon	18298774	18299040	.	-	.	transcript_id "AT5G45220.2"; gene_id "AT5G45220";
Chr5	Araport11	CDS	18298926	18299040	.	-	1	transcript_id "AT5G45220.2"; gene_id "AT5G45220";
Chr5	Araport11	mRNA	18298926	18301166	.	-	.	transcript_id "AT5G45220"; gene_id "AT5G45220.1";
Chr5	Araport11	exon	18298926	18299136	.	-	.	transcript_id "AT5G45220.1"; gene_id "AT5G45220";
Chr5	Araport11	CDS	18298926	18299136	.	-	1	transcript_id "AT5G45220.1"; gene_id "AT5G45220";
Chr5	Araport11	protein	18298926	18301069	.	-	.	transcript_id "AT5G45220.2"; gene_id "AT5G45220";
Chr5	Araport11	protein	18298926	18301069	.	-	.	transcript_id "AT5G45220.1"; gene_id "AT5G45220";
Chr5	Araport11	CDS	18299251	18299429	.	-	0	transcript_id "AT5G45220.2"; gene_id "AT5G45220";
Chr5	Araport11	CDS	18299251	18299429	.	-	0	transcript_id "AT5G45220.1"; gene_id "AT5G45220";
Chr5	Araport11	exon	18299251	18299429	.	-	.	transcript_id "AT5G45220.2,AT5G45220.1"; gene_id "AT5G45220";
Chr5	Araport11	CDS	18299538	18299844	.	-	1	transcript_id "AT5G45220.2"; gene_id "AT5G45220";
Chr5	Araport11	CDS	18299538	18299844	.	-	1	transcript_id "AT5G45220.1"; gene_id "AT5G45220";
Chr5	Araport11	exon	18299538	18299844	.	-	.	transcript_id "AT5G45220.2,AT5G45220.1"; gene_id "AT5G45220";
Chr5	Araport11	CDS	18299933	18300130	.	-	1	transcript_id "AT5G45220.2"; gene_id "AT5G45220";
Chr5	Araport11	CDS	18299933	18300130	.	-	1	transcript_id "AT5G45220.1"; gene_id "AT5G45220";
Chr5	Araport11	exon	18299933	18300130	.	-	.	transcript_id "AT5G45220.2,AT5G45220.1"; gene_id "AT5G45220";
Chr5	Araport11	CDS	18300219	18300500	.	-	1	transcript_id "AT5G45220.2"; gene_id "AT5G45220";
Chr5	Araport11	CDS	18300219	18300500	.	-	1	transcript_id "AT5G45220.1"; gene_id "AT5G45220";
Chr5	Araport11	exon	18300219	18300500	.	-	.	transcript_id "AT5G45220.2,AT5G45220.1"; gene_id "AT5G45220";
Chr5	Araport11	CDS	18300606	18301069	.	-	0	transcript_id "AT5G45220.2"; gene_id "AT5G45220";
Chr5	Araport11	exon	18300606	18301104	.	-	.	transcript_id "AT5G45220.2"; gene_id "AT5G45220";
Chr5	Araport11	CDS	18300606	18301069	.	-	0	transcript_id "AT5G45220.1"; gene_id "AT5G45220";
Chr5	Araport11	exon	18300606	18301166	.	-	.	transcript_id "AT5G45220.1"; gene_id "AT5G45220";
Chr5	Araport11	five_prime_UTR	18301070	18301104	.	-	.	transcript_id "AT5G45220.2"; gene_id "AT5G45220";
Chr5	Araport11	five_prime_UTR	18301070	18301166	.	-	.	transcript_id "AT5G45220.1"; gene_id "AT5G45220";
Chr5	Araport11	transposable_element	18301833	18302276	.	-	.	transcript_id "AT5TE65870"; gene_id "AT5TE65870";
Chr5	Araport11	transposon_fragment	18301833	18302276	.	-	.	transcript_id "AT5TE65870"; gene_id "AT5TE65870";
Chr5	Araport11	gene	18302147	18308303	.	-	.	transcript_id "AT5G45230"; gene_id "AT5G45230";
Chr5	Araport11	mRNA	18302147	18308303	.	-	.	transcript_id "AT5G45230"; gene_id "AT5G45230.1";
Chr5	Araport11	exon	18302147	18302330	.	-	.	transcript_id "AT5G45230.1"; gene_id "AT5G45230";
Chr5	Araport11	CDS	18302147	18302330	.	-	1	transcript_id "AT5G45230.1"; gene_id "AT5G45230";
Chr5	Araport11	protein	18302147	18308303	.	-	.	transcript_id "AT5G45230.1"; gene_id "AT5G45230";
Chr5	Araport11	exon	18302440	18303089	.	-	.	transcript_id "AT5G45230.1"; gene_id "AT5G45230";
Chr5	Araport11	CDS	18302440	18303089	.	-	0	transcript_id "AT5G45230.1"; gene_id "AT5G45230";
Chr5	Araport11	exon	18303178	18304074	.	-	.	transcript_id "AT5G45230.1"; gene_id "AT5G45230";
Chr5	Araport11	CDS	18303178	18304074	.	-	0	transcript_id "AT5G45230.1"; gene_id "AT5G45230";
Chr5	Araport11	exon	18304156	18304488	.	-	.	transcript_id "AT5G45230.1"; gene_id "AT5G45230";
Chr5	Araport11	CDS	18304156	18304488	.	-	0	transcript_id "AT5G45230.1"; gene_id "AT5G45230";
Chr5	Araport11	exon	18304572	18305709	.	-	.	transcript_id "AT5G45230.1"; gene_id "AT5G45230";
Chr5	Araport11	CDS	18304572	18305709	.	-	1	transcript_id "AT5G45230.1"; gene_id "AT5G45230";
Chr5	Araport11	transposable_element	18306021	18306151	.	+	.	transcript_id "AT5TE65880"; gene_id "AT5TE65880";
Chr5	Araport11	transposon_fragment	18306021	18306151	.	+	.	transcript_id "AT5TE65880"; gene_id "AT5TE65880";
Chr5	Araport11	transposable_element	18306612	18306829	.	-	.	transcript_id "AT5TE65885"; gene_id "AT5TE65885";
Chr5	Araport11	transposon_fragment	18306612	18306829	.	-	.	transcript_id "AT5TE65885"; gene_id "AT5TE65885";
Chr5	Araport11	transposable_element	18306830	18306962	.	-	.	transcript_id "AT5TE65890"; gene_id "AT5TE65890";
Chr5	Araport11	transposon_fragment	18306830	18306962	.	-	.	transcript_id "AT5TE65890"; gene_id "AT5TE65890";
Chr5	Araport11	transposable_element	18306963	18307070	.	-	.	transcript_id "AT5TE65895"; gene_id "AT5TE65895";
Chr5	Araport11	transposon_fragment	18306963	18307070	.	-	.	transcript_id "AT5TE65895"; gene_id "AT5TE65895";
Chr5	Araport11	exon	18307810	18308303	.	-	.	transcript_id "AT5G45230.1"; gene_id "AT5G45230";
Chr5	Araport11	CDS	18307810	18308303	.	-	0	transcript_id "AT5G45230.1"; gene_id "AT5G45230";
Chr5	Araport11	transposable_element	18309192	18309324	.	-	.	transcript_id "AT5TE65900"; gene_id "AT5TE65900";
Chr5	Araport11	transposon_fragment	18309192	18309324	.	-	.	transcript_id "AT5TE65900"; gene_id "AT5TE65900";
Chr5	Araport11	transposable_element	18309329	18310072	.	-	.	transcript_id "AT5TE65905"; gene_id "AT5TE65905";
Chr5	Araport11	transposon_fragment	18309329	18310072	.	-	.	transcript_id "AT5TE65905"; gene_id "AT5TE65905";
Chr5	Araport11	transposable_element	18311636	18311797	.	+	.	transcript_id "AT5TE65910"; gene_id "AT5TE65910";
Chr5	Araport11	transposon_fragment	18311636	18311797	.	+	.	transcript_id "AT5TE65910"; gene_id "AT5TE65910";
Chr5	Araport11	transposable_element	18312739	18313507	.	-	.	transcript_id "AT5TE65915"; gene_id "AT5TE65915";
Chr5	Araport11	transposon_fragment	18312739	18313507	.	-	.	transcript_id "AT5TE65915"; gene_id "AT5TE65915";
Chr5	Araport11	transposable_element	18313515	18313618	.	+	.	transcript_id "AT5TE65920"; gene_id "AT5TE65920";
Chr5	Araport11	transposon_fragment	18313515	18313618	.	+	.	transcript_id "AT5TE65920"; gene_id "AT5TE65920";
Chr5	Araport11	transposable_element	18313619	18313640	.	-	.	transcript_id "AT5TE65925"; gene_id "AT5TE65925";
Chr5	Araport11	transposon_fragment	18313619	18313640	.	-	.	transcript_id "AT5TE65925"; gene_id "AT5TE65925";
Chr5	Araport11	protein	18313706	18319089	.	+	.	transcript_id "AT5G45240.1"; gene_id "AT5G45240";
Chr5	Araport11	protein	18313706	18319175	.	+	.	transcript_id "AT5G45240.2"; gene_id "AT5G45240";
Chr5	Araport11	gene	18313706	18319432	.	+	.	transcript_id "AT5G45240"; gene_id "AT5G45240";
Chr5	Araport11	mRNA	18313706	18319089	.	+	.	transcript_id "AT5G45240"; gene_id "AT5G45240.1";
Chr5	Araport11	CDS	18313706	18314103	.	+	0	transcript_id "AT5G45240.1"; gene_id "AT5G45240";
Chr5	Araport11	mRNA	18313706	18319432	.	+	.	transcript_id "AT5G45240"; gene_id "AT5G45240.2";
Chr5	Araport11	CDS	18313706	18314103	.	+	0	transcript_id "AT5G45240.2"; gene_id "AT5G45240";
Chr5	Araport11	exon	18313706	18314103	.	+	.	transcript_id "AT5G45240.1,AT5G45240.2"; gene_id "AT5G45240";
Chr5	Araport11	CDS	18315290	18316043	.	+	1	transcript_id "AT5G45240.1"; gene_id "AT5G45240";
Chr5	Araport11	CDS	18315290	18316043	.	+	1	transcript_id "AT5G45240.2"; gene_id "AT5G45240";
Chr5	Araport11	exon	18315290	18316043	.	+	.	transcript_id "AT5G45240.1,AT5G45240.2"; gene_id "AT5G45240";
Chr5	Araport11	CDS	18316151	18316408	.	+	0	transcript_id "AT5G45240.1"; gene_id "AT5G45240";
Chr5	Araport11	CDS	18316151	18316408	.	+	0	transcript_id "AT5G45240.2"; gene_id "AT5G45240";
Chr5	Araport11	exon	18316151	18316408	.	+	.	transcript_id "AT5G45240.1,AT5G45240.2"; gene_id "AT5G45240";
Chr5	Araport11	CDS	18316663	18316866	.	+	0	transcript_id "AT5G45240.1"; gene_id "AT5G45240";
Chr5	Araport11	CDS	18316663	18316866	.	+	0	transcript_id "AT5G45240.2"; gene_id "AT5G45240";
Chr5	Araport11	exon	18316663	18316866	.	+	.	transcript_id "AT5G45240.1,AT5G45240.2"; gene_id "AT5G45240";
Chr5	Araport11	CDS	18317594	18317629	.	+	0	transcript_id "AT5G45240.1"; gene_id "AT5G45240";
Chr5	Araport11	CDS	18317594	18317629	.	+	0	transcript_id "AT5G45240.2"; gene_id "AT5G45240";
Chr5	Araport11	exon	18317594	18317629	.	+	.	transcript_id "AT5G45240.1,AT5G45240.2"; gene_id "AT5G45240";
Chr5	Araport11	CDS	18317865	18318003	.	+	0	transcript_id "AT5G45240.1"; gene_id "AT5G45240";
Chr5	Araport11	CDS	18317865	18318003	.	+	0	transcript_id "AT5G45240.2"; gene_id "AT5G45240";
Chr5	Araport11	exon	18317865	18318003	.	+	.	transcript_id "AT5G45240.1,AT5G45240.2"; gene_id "AT5G45240";
Chr5	Araport11	CDS	18318104	18318208	.	+	2	transcript_id "AT5G45240.1"; gene_id "AT5G45240";
Chr5	Araport11	CDS	18318104	18318208	.	+	2	transcript_id "AT5G45240.2"; gene_id "AT5G45240";
Chr5	Araport11	exon	18318104	18318208	.	+	.	transcript_id "AT5G45240.1,AT5G45240.2"; gene_id "AT5G45240";
Chr5	Araport11	CDS	18318302	18318517	.	+	2	transcript_id "AT5G45240.1"; gene_id "AT5G45240";
Chr5	Araport11	CDS	18318302	18318517	.	+	2	transcript_id "AT5G45240.2"; gene_id "AT5G45240";
Chr5	Araport11	exon	18318302	18318517	.	+	.	transcript_id "AT5G45240.1,AT5G45240.2"; gene_id "AT5G45240";
Chr5	Araport11	CDS	18318645	18318746	.	+	2	transcript_id "AT5G45240.1"; gene_id "AT5G45240";
Chr5	Araport11	CDS	18318645	18318746	.	+	2	transcript_id "AT5G45240.2"; gene_id "AT5G45240";
Chr5	Araport11	exon	18318645	18318746	.	+	.	transcript_id "AT5G45240.1,AT5G45240.2"; gene_id "AT5G45240";
Chr5	Araport11	exon	18318863	18319089	.	+	.	transcript_id "AT5G45240.1"; gene_id "AT5G45240";
Chr5	Araport11	CDS	18318863	18319089	.	+	2	transcript_id "AT5G45240.1"; gene_id "AT5G45240";
Chr5	Araport11	exon	18318863	18319085	.	+	.	transcript_id "AT5G45240.2"; gene_id "AT5G45240";
Chr5	Araport11	CDS	18318863	18319085	.	+	2	transcript_id "AT5G45240.2"; gene_id "AT5G45240";
Chr5	Araport11	CDS	18319175	18319175	.	+	1	transcript_id "AT5G45240.2"; gene_id "AT5G45240";
Chr5	Araport11	exon	18319175	18319432	.	+	.	transcript_id "AT5G45240.2"; gene_id "AT5G45240";
Chr5	Araport11	three_prime_UTR	18319176	18319432	.	+	.	transcript_id "AT5G45240.2"; gene_id "AT5G45240";
Chr5	Araport11	gene	18321764	18326175	.	-	.	transcript_id "AT5G45250"; gene_id "AT5G45250";
Chr5	Araport11	mRNA	18321764	18326175	.	-	.	transcript_id "AT5G45250"; gene_id "AT5G45250.1";
Chr5	Araport11	three_prime_UTR	18321764	18321913	.	-	.	transcript_id "AT5G45250.1"; gene_id "AT5G45250";
Chr5	Araport11	exon	18321764	18322711	.	-	.	transcript_id "AT5G45250.1"; gene_id "AT5G45250";
Chr5	Araport11	CDS	18321914	18322711	.	-	0	transcript_id "AT5G45250.1"; gene_id "AT5G45250";
Chr5	Araport11	protein	18321914	18326022	.	-	.	transcript_id "AT5G45250.1"; gene_id "AT5G45250";
Chr5	Araport11	exon	18322828	18323712	.	-	.	transcript_id "AT5G45250.1"; gene_id "AT5G45250";
Chr5	Araport11	CDS	18322828	18323712	.	-	0	transcript_id "AT5G45250.1"; gene_id "AT5G45250";
Chr5	Araport11	exon	18323819	18324133	.	-	.	transcript_id "AT5G45250.1"; gene_id "AT5G45250";
Chr5	Araport11	CDS	18323819	18324133	.	-	0	transcript_id "AT5G45250.1"; gene_id "AT5G45250";
Chr5	Araport11	exon	18324220	18325402	.	-	.	transcript_id "AT5G45250.1"; gene_id "AT5G45250";
Chr5	Araport11	CDS	18324220	18325402	.	-	1	transcript_id "AT5G45250.1"; gene_id "AT5G45250";
Chr5	Araport11	CDS	18325550	18326022	.	-	0	transcript_id "AT5G45250.1"; gene_id "AT5G45250";
Chr5	Araport11	exon	18325550	18326175	.	-	.	transcript_id "AT5G45250.1"; gene_id "AT5G45250";
Chr5	Araport11	five_prime_UTR	18326023	18326175	.	-	.	transcript_id "AT5G45250.1"; gene_id "AT5G45250";
Chr5	Araport11	gene	18326203	18332920	.	+	.	transcript_id "AT5G45260"; gene_id "AT5G45260";
Chr5	Araport11	mRNA	18326203	18331391	.	+	.	transcript_id "AT5G45260"; gene_id "AT5G45260.3";
Chr5	Araport11	mRNA	18326203	18332874	.	+	.	transcript_id "AT5G45260"; gene_id "AT5G45260.2";
Chr5	Araport11	mRNA	18326203	18332920	.	+	.	transcript_id "AT5G45260"; gene_id "AT5G45260.1";
Chr5	Araport11	five_prime_UTR	18326203	18326276	.	+	.	transcript_id "AT5G45260.3,AT5G45260.2,AT5G45260.1"; gene_id "AT5G45260";
Chr5	Araport11	exon	18326203	18326653	.	+	.	transcript_id "AT5G45260.3,AT5G45260.2,AT5G45260.1"; gene_id "AT5G45260";
Chr5	Araport11	CDS	18326277	18326653	.	+	0	transcript_id "AT5G45260.3"; gene_id "AT5G45260";
Chr5	Araport11	CDS	18326277	18326653	.	+	0	transcript_id "AT5G45260.2"; gene_id "AT5G45260";
Chr5	Araport11	CDS	18326277	18326653	.	+	0	transcript_id "AT5G45260.1"; gene_id "AT5G45260";
Chr5	Araport11	protein	18326277	18330310	.	+	.	transcript_id "AT5G45260.3"; gene_id "AT5G45260";
Chr5	Araport11	protein	18326277	18330310	.	+	.	transcript_id "AT5G45260.2"; gene_id "AT5G45260";
Chr5	Araport11	protein	18326277	18332229	.	+	.	transcript_id "AT5G45260.1"; gene_id "AT5G45260";
Chr5	Araport11	CDS	18326763	18327873	.	+	1	transcript_id "AT5G45260.3"; gene_id "AT5G45260";
Chr5	Araport11	CDS	18326763	18327873	.	+	1	transcript_id "AT5G45260.2"; gene_id "AT5G45260";
Chr5	Araport11	CDS	18326763	18327873	.	+	1	transcript_id "AT5G45260.1"; gene_id "AT5G45260";
Chr5	Araport11	exon	18326763	18327873	.	+	.	transcript_id "AT5G45260.3,AT5G45260.2,AT5G45260.1"; gene_id "AT5G45260";
Chr5	Araport11	CDS	18327954	18328253	.	+	0	transcript_id "AT5G45260.3"; gene_id "AT5G45260";
Chr5	Araport11	CDS	18327954	18328253	.	+	0	transcript_id "AT5G45260.2"; gene_id "AT5G45260";
Chr5	Araport11	CDS	18327954	18328253	.	+	0	transcript_id "AT5G45260.1"; gene_id "AT5G45260";
Chr5	Araport11	exon	18327954	18328253	.	+	.	transcript_id "AT5G45260.3,AT5G45260.2,AT5G45260.1"; gene_id "AT5G45260";
Chr5	Araport11	CDS	18328347	18329264	.	+	0	transcript_id "AT5G45260.3"; gene_id "AT5G45260";
Chr5	Araport11	CDS	18328347	18329264	.	+	0	transcript_id "AT5G45260.2"; gene_id "AT5G45260";
Chr5	Araport11	CDS	18328347	18329264	.	+	0	transcript_id "AT5G45260.1"; gene_id "AT5G45260";
Chr5	Araport11	exon	18328347	18329264	.	+	.	transcript_id "AT5G45260.3,AT5G45260.2,AT5G45260.1"; gene_id "AT5G45260";
Chr5	Araport11	CDS	18329453	18330310	.	+	0	transcript_id "AT5G45260.3"; gene_id "AT5G45260";
Chr5	Araport11	exon	18329453	18331391	.	+	.	transcript_id "AT5G45260.3"; gene_id "AT5G45260";
Chr5	Araport11	CDS	18329453	18330310	.	+	0	transcript_id "AT5G45260.2"; gene_id "AT5G45260";
Chr5	Araport11	exon	18329453	18331517	.	+	.	transcript_id "AT5G45260.2"; gene_id "AT5G45260";
Chr5	Araport11	exon	18329453	18330306	.	+	.	transcript_id "AT5G45260.1"; gene_id "AT5G45260";
Chr5	Araport11	CDS	18329453	18330306	.	+	0	transcript_id "AT5G45260.1"; gene_id "AT5G45260";
Chr5	Araport11	three_prime_UTR	18330311	18331391	.	+	.	transcript_id "AT5G45260.3"; gene_id "AT5G45260";
Chr5	Araport11	three_prime_UTR	18330311	18331517	.	+	.	transcript_id "AT5G45260.2"; gene_id "AT5G45260";
Chr5	Araport11	transposable_element	18331004	18331279	.	-	.	transcript_id "AT5TE65980"; gene_id "AT5TE65980";
Chr5	Araport11	transposon_fragment	18331004	18331279	.	-	.	transcript_id "AT5TE65980"; gene_id "AT5TE65980";
Chr5	Araport11	exon	18331395	18331517	.	+	.	transcript_id "AT5G45260.1"; gene_id "AT5G45260";
Chr5	Araport11	CDS	18331395	18331517	.	+	1	transcript_id "AT5G45260.1"; gene_id "AT5G45260";
Chr5	Araport11	exon	18332046	18332874	.	+	.	transcript_id "AT5G45260.2"; gene_id "AT5G45260";
Chr5	Araport11	three_prime_UTR	18332046	18332874	.	+	.	transcript_id "AT5G45260.2"; gene_id "AT5G45260";
Chr5	Araport11	CDS	18332046	18332229	.	+	1	transcript_id "AT5G45260.1"; gene_id "AT5G45260";
Chr5	Araport11	exon	18332046	18332920	.	+	.	transcript_id "AT5G45260.1"; gene_id "AT5G45260";
Chr5	Araport11	three_prime_UTR	18332230	18332920	.	+	.	transcript_id "AT5G45260.1"; gene_id "AT5G45260";
Chr5	Araport11	gene	18333427	18333871	.	+	.	transcript_id ""; gene_id "";
Chr5	Araport11	lnc_RNA	18333427	18333871	.	+	.	transcript_id "AT5G06705"; gene_id "AT5G06705.1";
Chr5	Araport11	exon	18333427	18333553	.	+	.	transcript_id "AT5G06705.1"; gene_id "AT5G06705";
Chr5	Araport11	gene	18333468	18333802	.	-	.	transcript_id ""; gene_id "";
Chr5	Araport11	lnc_RNA	18333468	18333802	.	-	.	transcript_id "AT5G06715"; gene_id "AT5G06715.1";
Chr5	Araport11	exon	18333468	18333802	.	-	.	transcript_id "AT5G06715.1"; gene_id "AT5G06715";
Chr5	Araport11	exon	18333717	18333871	.	+	.	transcript_id "AT5G06705.1"; gene_id "AT5G06705";
Chr5	Araport11	gene	18334205	18337396	.	-	.	transcript_id "AT5G45275"; gene_id "AT5G45275";
Chr5	Araport11	mRNA	18334205	18337396	.	-	.	transcript_id "AT5G45275"; gene_id "AT5G45275.1";
Chr5	Araport11	three_prime_UTR	18334205	18334475	.	-	.	transcript_id "AT5G45275.1"; gene_id "AT5G45275";
Chr5	Araport11	exon	18334205	18334944	.	-	.	transcript_id "AT5G45275.1"; gene_id "AT5G45275";
Chr5	Araport11	CDS	18334476	18334944	.	-	1	transcript_id "AT5G45275.1"; gene_id "AT5G45275";
Chr5	Araport11	protein	18334476	18337240	.	-	.	transcript_id "AT5G45275.1"; gene_id "AT5G45275";
Chr5	Araport11	exon	18335031	18335965	.	-	.	transcript_id "AT5G45275.1"; gene_id "AT5G45275";
Chr5	Araport11	CDS	18335031	18335965	.	-	0	transcript_id "AT5G45275.1"; gene_id "AT5G45275";
Chr5	Araport11	CDS	18336932	18337240	.	-	0	transcript_id "AT5G45275.1"; gene_id "AT5G45275";
Chr5	Araport11	exon	18336932	18337396	.	-	.	transcript_id "AT5G45275.1"; gene_id "AT5G45275";
Chr5	Araport11	five_prime_UTR	18337241	18337396	.	-	.	transcript_id "AT5G45275.1"; gene_id "AT5G45275";
Chr5	Araport11	transposable_element	18337682	18337706	.	-	.	transcript_id "AT5TE66000"; gene_id "AT5TE66000";
Chr5	Araport11	transposon_fragment	18337682	18337706	.	-	.	transcript_id "AT5TE66000"; gene_id "AT5TE66000";
Chr5	Araport11	transposable_element	18337707	18337939	.	+	.	transcript_id "AT5TE66005"; gene_id "AT5TE66005";
Chr5	Araport11	transposon_fragment	18337707	18337939	.	+	.	transcript_id "AT5TE66005"; gene_id "AT5TE66005";
Chr5	Araport11	pseudogene	18338754	18340436	.	-	.	transcript_id "AT5G45276"; gene_id "AT5G45276";
Chr5	Araport11	pseudogenic_transcript	18338754	18340436	.	-	.	transcript_id "AT5G45276"; gene_id "AT5G45276.2";
Chr5	Araport11	pseudogenic_transcript	18338754	18340436	.	-	.	transcript_id "AT5G45276"; gene_id "AT5G45276.1";
Chr5	Araport11	pseudogenic_transcript	18338754	18340436	.	-	.	transcript_id "AT5G45276"; gene_id "AT5G45276.3";
Chr5	Araport11	pseudogenic_exon	18338754	18339208	.	-	.	transcript_id "AT5G45276.2,AT5G45276.1,AT5G45276.3"; gene_id "AT5G45276";
Chr5	Araport11	pseudogenic_exon	18339285	18340436	.	-	.	transcript_id "AT5G45276.2"; gene_id "AT5G45276";
Chr5	Araport11	pseudogenic_exon	18339285	18339424	.	-	.	transcript_id "AT5G45276.1,AT5G45276.3"; gene_id "AT5G45276";
Chr5	Araport11	pseudogenic_exon	18339505	18340436	.	-	.	transcript_id "AT5G45276.1"; gene_id "AT5G45276";
Chr5	Araport11	pseudogenic_exon	18339550	18340436	.	-	.	transcript_id "AT5G45276.3"; gene_id "AT5G45276";
Chr5	Araport11	gene	18341634	18341840	.	-	.	transcript_id "AT5G45277"; gene_id "AT5G45277";
Chr5	Araport11	mRNA	18341634	18341840	.	-	.	transcript_id "AT5G45277"; gene_id "AT5G45277.1";
Chr5	Araport11	exon	18341634	18341840	.	-	.	transcript_id "AT5G45277.1"; gene_id "AT5G45277";
Chr5	Araport11	CDS	18341634	18341840	.	-	0	transcript_id "AT5G45277.1"; gene_id "AT5G45277";
Chr5	Araport11	protein	18341634	18341840	.	-	.	transcript_id "AT5G45277.1"; gene_id "AT5G45277";
Chr5	Araport11	transposable_element	18342158	18342224	.	-	.	transcript_id "AT5TE66015"; gene_id "AT5TE66015";
Chr5	Araport11	transposon_fragment	18342158	18342224	.	-	.	transcript_id "AT5TE66015"; gene_id "AT5TE66015";
Chr5	Araport11	transposable_element	18342225	18344912	.	-	.	transcript_id "AT5TE66020"; gene_id "AT5TE66020";
Chr5	Araport11	transposon_fragment	18342225	18344912	.	-	.	transcript_id "AT5TE66020"; gene_id "AT5TE66020";
Chr5	Araport11	gene	18345534	18349695	.	+	.	transcript_id "AT5G45280"; gene_id "AT5G45280";
Chr5	Araport11	mRNA	18345534	18349695	.	+	.	transcript_id "AT5G45280"; gene_id "AT5G45280.2";
Chr5	Araport11	exon	18345534	18345706	.	+	.	transcript_id "AT5G45280.2"; gene_id "AT5G45280";
Chr5	Araport11	five_prime_UTR	18345534	18345706	.	+	.	transcript_id "AT5G45280.2"; gene_id "AT5G45280";
Chr5	Araport11	mRNA	18345595	18349695	.	+	.	transcript_id "AT5G45280"; gene_id "AT5G45280.1";
Chr5	Araport11	exon	18345595	18345706	.	+	.	transcript_id "AT5G45280.1"; gene_id "AT5G45280";
Chr5	Araport11	five_prime_UTR	18345595	18345706	.	+	.	transcript_id "AT5G45280.1"; gene_id "AT5G45280";
Chr5	Araport11	five_prime_UTR	18346861	18346861	.	+	.	transcript_id "AT5G45280.2,AT5G45280.1"; gene_id "AT5G45280";
Chr5	Araport11	exon	18346861	18346973	.	+	.	transcript_id "AT5G45280.2,AT5G45280.1"; gene_id "AT5G45280";
Chr5	Araport11	CDS	18346862	18346973	.	+	0	transcript_id "AT5G45280.2"; gene_id "AT5G45280";
Chr5	Araport11	CDS	18346862	18346973	.	+	0	transcript_id "AT5G45280.1"; gene_id "AT5G45280";
Chr5	Araport11	protein	18346862	18349432	.	+	.	transcript_id "AT5G45280.1"; gene_id "AT5G45280";
Chr5	Araport11	protein	18346862	18349488	.	+	.	transcript_id "AT5G45280.2"; gene_id "AT5G45280";
Chr5	Araport11	CDS	18347347	18347429	.	+	2	transcript_id "AT5G45280.2"; gene_id "AT5G45280";
Chr5	Araport11	CDS	18347347	18347429	.	+	2	transcript_id "AT5G45280.1"; gene_id "AT5G45280";
Chr5	Araport11	exon	18347347	18347429	.	+	.	transcript_id "AT5G45280.2,AT5G45280.1"; gene_id "AT5G45280";
Chr5	Araport11	CDS	18347538	18347667	.	+	0	transcript_id "AT5G45280.2"; gene_id "AT5G45280";
Chr5	Araport11	CDS	18347538	18347667	.	+	0	transcript_id "AT5G45280.1"; gene_id "AT5G45280";
Chr5	Araport11	exon	18347538	18347667	.	+	.	transcript_id "AT5G45280.2,AT5G45280.1"; gene_id "AT5G45280";
Chr5	Araport11	CDS	18347766	18347845	.	+	2	transcript_id "AT5G45280.2"; gene_id "AT5G45280";
Chr5	Araport11	CDS	18347766	18347845	.	+	2	transcript_id "AT5G45280.1"; gene_id "AT5G45280";
Chr5	Araport11	exon	18347766	18347845	.	+	.	transcript_id "AT5G45280.2,AT5G45280.1"; gene_id "AT5G45280";
Chr5	Araport11	CDS	18347985	18348071	.	+	0	transcript_id "AT5G45280.2"; gene_id "AT5G45280";
Chr5	Araport11	CDS	18347985	18348071	.	+	0	transcript_id "AT5G45280.1"; gene_id "AT5G45280";
Chr5	Araport11	exon	18347985	18348071	.	+	.	transcript_id "AT5G45280.2,AT5G45280.1"; gene_id "AT5G45280";
Chr5	Araport11	CDS	18348165	18348289	.	+	0	transcript_id "AT5G45280.2"; gene_id "AT5G45280";
Chr5	Araport11	CDS	18348165	18348289	.	+	0	transcript_id "AT5G45280.1"; gene_id "AT5G45280";
Chr5	Araport11	exon	18348165	18348289	.	+	.	transcript_id "AT5G45280.2,AT5G45280.1"; gene_id "AT5G45280";
Chr5	Araport11	CDS	18348381	18348441	.	+	1	transcript_id "AT5G45280.2"; gene_id "AT5G45280";
Chr5	Araport11	CDS	18348381	18348441	.	+	1	transcript_id "AT5G45280.1"; gene_id "AT5G45280";
Chr5	Araport11	exon	18348381	18348441	.	+	.	transcript_id "AT5G45280.2,AT5G45280.1"; gene_id "AT5G45280";
Chr5	Araport11	CDS	18348529	18348582	.	+	0	transcript_id "AT5G45280.2"; gene_id "AT5G45280";
Chr5	Araport11	CDS	18348529	18348582	.	+	0	transcript_id "AT5G45280.1"; gene_id "AT5G45280";
Chr5	Araport11	exon	18348529	18348582	.	+	.	transcript_id "AT5G45280.2,AT5G45280.1"; gene_id "AT5G45280";
Chr5	Araport11	CDS	18348674	18348751	.	+	0	transcript_id "AT5G45280.2"; gene_id "AT5G45280";
Chr5	Araport11	CDS	18348674	18348751	.	+	0	transcript_id "AT5G45280.1"; gene_id "AT5G45280";
Chr5	Araport11	exon	18348674	18348751	.	+	.	transcript_id "AT5G45280.2,AT5G45280.1"; gene_id "AT5G45280";
Chr5	Araport11	CDS	18348843	18348948	.	+	0	transcript_id "AT5G45280.2"; gene_id "AT5G45280";
Chr5	Araport11	CDS	18348843	18348948	.	+	0	transcript_id "AT5G45280.1"; gene_id "AT5G45280";
Chr5	Araport11	exon	18348843	18348948	.	+	.	transcript_id "AT5G45280.2,AT5G45280.1"; gene_id "AT5G45280";
Chr5	Araport11	exon	18349032	18349177	.	+	.	transcript_id "AT5G45280.2"; gene_id "AT5G45280";
Chr5	Araport11	CDS	18349032	18349177	.	+	2	transcript_id "AT5G45280.2"; gene_id "AT5G45280";
Chr5	Araport11	exon	18349039	18349177	.	+	.	transcript_id "AT5G45280.1"; gene_id "AT5G45280";
Chr5	Araport11	CDS	18349039	18349177	.	+	2	transcript_id "AT5G45280.1"; gene_id "AT5G45280";
Chr5	Araport11	CDS	18349375	18349488	.	+	0	transcript_id "AT5G45280.2"; gene_id "AT5G45280";
Chr5	Araport11	CDS	18349375	18349432	.	+	1	transcript_id "AT5G45280.1"; gene_id "AT5G45280";
Chr5	Araport11	exon	18349375	18349695	.	+	.	transcript_id "AT5G45280.2,AT5G45280.1"; gene_id "AT5G45280";
Chr5	Araport11	three_prime_UTR	18349433	18349695	.	+	.	transcript_id "AT5G45280.1"; gene_id "AT5G45280";
Chr5	Araport11	three_prime_UTR	18349489	18349695	.	+	.	transcript_id "AT5G45280.2"; gene_id "AT5G45280";
Chr5	Araport11	gene	18349697	18352637	.	-	.	transcript_id "AT5G45290"; gene_id "AT5G45290";
Chr5	Araport11	mRNA	18349697	18352637	.	-	.	transcript_id "AT5G45290"; gene_id "AT5G45290.1";
Chr5	Araport11	three_prime_UTR	18349697	18350010	.	-	.	transcript_id "AT5G45290.1"; gene_id "AT5G45290";
Chr5	Araport11	exon	18349697	18350071	.	-	.	transcript_id "AT5G45290.1"; gene_id "AT5G45290";
Chr5	Araport11	mRNA	18349782	18352498	.	-	.	transcript_id "AT5G45290"; gene_id "AT5G45290.2";
Chr5	Araport11	three_prime_UTR	18349782	18350010	.	-	.	transcript_id "AT5G45290.2"; gene_id "AT5G45290";
Chr5	Araport11	exon	18349782	18350074	.	-	.	transcript_id "AT5G45290.2"; gene_id "AT5G45290";
Chr5	Araport11	CDS	18350011	18350071	.	-	1	transcript_id "AT5G45290.1"; gene_id "AT5G45290";
Chr5	Araport11	CDS	18350011	18350074	.	-	1	transcript_id "AT5G45290.2"; gene_id "AT5G45290";
Chr5	Araport11	protein	18350011	18352092	.	-	.	transcript_id "AT5G45290.1"; gene_id "AT5G45290";
Chr5	Araport11	protein	18350011	18352092	.	-	.	transcript_id "AT5G45290.2"; gene_id "AT5G45290";
Chr5	Araport11	CDS	18350170	18350280	.	-	1	transcript_id "AT5G45290.1"; gene_id "AT5G45290";
Chr5	Araport11	CDS	18350170	18350280	.	-	1	transcript_id "AT5G45290.2"; gene_id "AT5G45290";
Chr5	Araport11	exon	18350170	18350280	.	-	.	transcript_id "AT5G45290.1,AT5G45290.2"; gene_id "AT5G45290";
Chr5	Araport11	CDS	18350379	18350527	.	-	0	transcript_id "AT5G45290.1"; gene_id "AT5G45290";
Chr5	Araport11	CDS	18350379	18350527	.	-	0	transcript_id "AT5G45290.2"; gene_id "AT5G45290";
Chr5	Araport11	exon	18350379	18350527	.	-	.	transcript_id "AT5G45290.1,AT5G45290.2"; gene_id "AT5G45290";
Chr5	Araport11	CDS	18350621	18350827	.	-	0	transcript_id "AT5G45290.1"; gene_id "AT5G45290";
Chr5	Araport11	CDS	18350621	18350827	.	-	0	transcript_id "AT5G45290.2"; gene_id "AT5G45290";
Chr5	Araport11	exon	18350621	18350827	.	-	.	transcript_id "AT5G45290.1,AT5G45290.2"; gene_id "AT5G45290";
Chr5	Araport11	CDS	18350909	18351817	.	-	0	transcript_id "AT5G45290.1"; gene_id "AT5G45290";
Chr5	Araport11	CDS	18350909	18351817	.	-	0	transcript_id "AT5G45290.2"; gene_id "AT5G45290";
Chr5	Araport11	exon	18350909	18351817	.	-	.	transcript_id "AT5G45290.1,AT5G45290.2"; gene_id "AT5G45290";
Chr5	Araport11	CDS	18351892	18352092	.	-	0	transcript_id "AT5G45290.1"; gene_id "AT5G45290";
Chr5	Araport11	exon	18351892	18352637	.	-	.	transcript_id "AT5G45290.1"; gene_id "AT5G45290";
Chr5	Araport11	CDS	18351892	18352092	.	-	0	transcript_id "AT5G45290.2"; gene_id "AT5G45290";
Chr5	Araport11	exon	18351892	18352498	.	-	.	transcript_id "AT5G45290.2"; gene_id "AT5G45290";
Chr5	Araport11	five_prime_UTR	18352093	18352637	.	-	.	transcript_id "AT5G45290.1"; gene_id "AT5G45290";
Chr5	Araport11	five_prime_UTR	18352093	18352498	.	-	.	transcript_id "AT5G45290.2"; gene_id "AT5G45290";
Chr5	Araport11	gene	18353525	18356888	.	+	.	transcript_id "AT5G45300"; gene_id "AT5G45300";
Chr5	Araport11	mRNA	18353525	18356888	.	+	.	transcript_id "AT5G45300"; gene_id "AT5G45300.3";
Chr5	Araport11	five_prime_UTR	18353525	18353593	.	+	.	transcript_id "AT5G45300.3"; gene_id "AT5G45300";
Chr5	Araport11	exon	18353525	18354112	.	+	.	transcript_id "AT5G45300.3"; gene_id "AT5G45300";
Chr5	Araport11	CDS	18353594	18354112	.	+	0	transcript_id "AT5G45300.3"; gene_id "AT5G45300";
Chr5	Araport11	protein	18353594	18356696	.	+	.	transcript_id "AT5G45300.3"; gene_id "AT5G45300";
Chr5	Araport11	mRNA	18353608	18356875	.	+	.	transcript_id "AT5G45300"; gene_id "AT5G45300.2";
Chr5	Araport11	five_prime_UTR	18353608	18353635	.	+	.	transcript_id "AT5G45300.2"; gene_id "AT5G45300";
Chr5	Araport11	exon	18353608	18354112	.	+	.	transcript_id "AT5G45300.2"; gene_id "AT5G45300";
Chr5	Araport11	mRNA	18353610	18356886	.	+	.	transcript_id "AT5G45300"; gene_id "AT5G45300.1";
Chr5	Araport11	five_prime_UTR	18353610	18353635	.	+	.	transcript_id "AT5G45300.1"; gene_id "AT5G45300";
Chr5	Araport11	exon	18353610	18354112	.	+	.	transcript_id "AT5G45300.1"; gene_id "AT5G45300";
Chr5	Araport11	CDS	18353636	18354112	.	+	0	transcript_id "AT5G45300.2"; gene_id "AT5G45300";
Chr5	Araport11	CDS	18353636	18354112	.	+	0	transcript_id "AT5G45300.1"; gene_id "AT5G45300";
Chr5	Araport11	protein	18353636	18356696	.	+	.	transcript_id "AT5G45300.2"; gene_id "AT5G45300";
Chr5	Araport11	protein	18353636	18356696	.	+	.	transcript_id "AT5G45300.1"; gene_id "AT5G45300";
Chr5	Araport11	CDS	18354286	18354513	.	+	0	transcript_id "AT5G45300.3"; gene_id "AT5G45300";
Chr5	Araport11	CDS	18354286	18354513	.	+	0	transcript_id "AT5G45300.1"; gene_id "AT5G45300";
Chr5	Araport11	exon	18354286	18354513	.	+	.	transcript_id "AT5G45300.3,AT5G45300.1"; gene_id "AT5G45300";
Chr5	Araport11	exon	18354292	18354513	.	+	.	transcript_id "AT5G45300.2"; gene_id "AT5G45300";
Chr5	Araport11	CDS	18354292	18354513	.	+	0	transcript_id "AT5G45300.2"; gene_id "AT5G45300";
Chr5	Araport11	CDS	18354598	18354678	.	+	0	transcript_id "AT5G45300.3"; gene_id "AT5G45300";
Chr5	Araport11	CDS	18354598	18354678	.	+	0	transcript_id "AT5G45300.2"; gene_id "AT5G45300";
Chr5	Araport11	CDS	18354598	18354678	.	+	0	transcript_id "AT5G45300.1"; gene_id "AT5G45300";
Chr5	Araport11	exon	18354598	18354678	.	+	.	transcript_id "AT5G45300.3,AT5G45300.2,AT5G45300.1"; gene_id "AT5G45300";
Chr5	Araport11	CDS	18354822	18355025	.	+	0	transcript_id "AT5G45300.3"; gene_id "AT5G45300";
Chr5	Araport11	CDS	18354822	18355025	.	+	0	transcript_id "AT5G45300.2"; gene_id "AT5G45300";
Chr5	Araport11	CDS	18354822	18355025	.	+	0	transcript_id "AT5G45300.1"; gene_id "AT5G45300";
Chr5	Araport11	exon	18354822	18355025	.	+	.	transcript_id "AT5G45300.3,AT5G45300.2,AT5G45300.1"; gene_id "AT5G45300";
Chr5	Araport11	CDS	18355149	18355343	.	+	0	transcript_id "AT5G45300.3"; gene_id "AT5G45300";
Chr5	Araport11	CDS	18355149	18355343	.	+	0	transcript_id "AT5G45300.2"; gene_id "AT5G45300";
Chr5	Araport11	CDS	18355149	18355343	.	+	0	transcript_id "AT5G45300.1"; gene_id "AT5G45300";
Chr5	Araport11	exon	18355149	18355343	.	+	.	transcript_id "AT5G45300.3,AT5G45300.2,AT5G45300.1"; gene_id "AT5G45300";
Chr5	Araport11	CDS	18355465	18355629	.	+	0	transcript_id "AT5G45300.3"; gene_id "AT5G45300";
Chr5	Araport11	CDS	18355465	18355629	.	+	0	transcript_id "AT5G45300.2"; gene_id "AT5G45300";
Chr5	Araport11	CDS	18355465	18355629	.	+	0	transcript_id "AT5G45300.1"; gene_id "AT5G45300";
Chr5	Araport11	exon	18355465	18355629	.	+	.	transcript_id "AT5G45300.3,AT5G45300.2,AT5G45300.1"; gene_id "AT5G45300";
Chr5	Araport11	CDS	18355719	18355979	.	+	0	transcript_id "AT5G45300.3"; gene_id "AT5G45300";
Chr5	Araport11	CDS	18355719	18355979	.	+	0	transcript_id "AT5G45300.2"; gene_id "AT5G45300";
Chr5	Araport11	CDS	18355719	18355979	.	+	0	transcript_id "AT5G45300.1"; gene_id "AT5G45300";
Chr5	Araport11	exon	18355719	18355979	.	+	.	transcript_id "AT5G45300.3,AT5G45300.2,AT5G45300.1"; gene_id "AT5G45300";
Chr5	Araport11	CDS	18356061	18356273	.	+	0	transcript_id "AT5G45300.3"; gene_id "AT5G45300";
Chr5	Araport11	CDS	18356061	18356273	.	+	0	transcript_id "AT5G45300.2"; gene_id "AT5G45300";
Chr5	Araport11	CDS	18356061	18356273	.	+	0	transcript_id "AT5G45300.1"; gene_id "AT5G45300";
Chr5	Araport11	exon	18356061	18356273	.	+	.	transcript_id "AT5G45300.3,AT5G45300.2,AT5G45300.1"; gene_id "AT5G45300";
Chr5	Araport11	CDS	18356362	18356581	.	+	0	transcript_id "AT5G45300.3"; gene_id "AT5G45300";
Chr5	Araport11	CDS	18356362	18356581	.	+	0	transcript_id "AT5G45300.2"; gene_id "AT5G45300";
Chr5	Araport11	CDS	18356362	18356581	.	+	0	transcript_id "AT5G45300.1"; gene_id "AT5G45300";
Chr5	Araport11	exon	18356362	18356581	.	+	.	transcript_id "AT5G45300.3,AT5G45300.2,AT5G45300.1"; gene_id "AT5G45300";
Chr5	Araport11	CDS	18356671	18356696	.	+	2	transcript_id "AT5G45300.3"; gene_id "AT5G45300";
Chr5	Araport11	exon	18356671	18356888	.	+	.	transcript_id "AT5G45300.3"; gene_id "AT5G45300";
Chr5	Araport11	CDS	18356671	18356696	.	+	2	transcript_id "AT5G45300.2"; gene_id "AT5G45300";
Chr5	Araport11	exon	18356671	18356875	.	+	.	transcript_id "AT5G45300.2"; gene_id "AT5G45300";
Chr5	Araport11	CDS	18356671	18356696	.	+	2	transcript_id "AT5G45300.1"; gene_id "AT5G45300";
Chr5	Araport11	exon	18356671	18356886	.	+	.	transcript_id "AT5G45300.1"; gene_id "AT5G45300";
Chr5	Araport11	three_prime_UTR	18356697	18356888	.	+	.	transcript_id "AT5G45300.3"; gene_id "AT5G45300";
Chr5	Araport11	three_prime_UTR	18356697	18356875	.	+	.	transcript_id "AT5G45300.2"; gene_id "AT5G45300";
Chr5	Araport11	three_prime_UTR	18356697	18356886	.	+	.	transcript_id "AT5G45300.1"; gene_id "AT5G45300";
Chr5	Araport11	transposable_element	18357406	18357498	.	+	.	transcript_id "AT5TE66070"; gene_id "AT5TE66070";
Chr5	Araport11	transposon_fragment	18357406	18357498	.	+	.	transcript_id "AT5TE66070"; gene_id "AT5TE66070";
Chr5	Araport11	transposable_element	18357499	18357731	.	-	.	transcript_id "AT5TE66075"; gene_id "AT5TE66075";
Chr5	Araport11	transposon_fragment	18357499	18357731	.	-	.	transcript_id "AT5TE66075"; gene_id "AT5TE66075";
Chr5	Araport11	transposable_element	18357756	18358309	.	-	.	transcript_id "AT5TE66080"; gene_id "AT5TE66080";
Chr5	Araport11	transposon_fragment	18357756	18358309	.	-	.	transcript_id "AT5TE66080"; gene_id "AT5TE66080";
Chr5	Araport11	transposable_element	18358310	18358635	.	+	.	transcript_id "AT5TE66085"; gene_id "AT5TE66085";
Chr5	Araport11	transposon_fragment	18358310	18358635	.	+	.	transcript_id "AT5TE66085"; gene_id "AT5TE66085";
Chr5	Araport11	gene	18358788	18358911	.	-	.	transcript_id "AT5G45307"; gene_id "AT5G45307";
Chr5	Araport11	miRNA_primary_transcript	18358788	18358911	.	-	.	transcript_id "AT5G45307"; gene_id "AT5G45307.1";
Chr5	Araport11	miRNA	18358803	18358823	.	-	.	transcript_id "ath"; gene_id "ath";
Chr5	Araport11	miRNA	18358873	18358893	.	-	.	transcript_id "ath"; gene_id "ath";
Chr5	Araport11	gene	18359275	18361213	.	-	.	transcript_id "AT5G45310"; gene_id "AT5G45310";
Chr5	Araport11	mRNA	18359275	18360978	.	-	.	transcript_id "AT5G45310"; gene_id "AT5G45310.2";
Chr5	Araport11	mRNA	18359275	18361213	.	-	.	transcript_id "AT5G45310"; gene_id "AT5G45310.1";
Chr5	Araport11	three_prime_UTR	18359275	18359372	.	-	.	transcript_id "AT5G45310.2,AT5G45310.1"; gene_id "AT5G45310";
Chr5	Araport11	exon	18359275	18359987	.	-	.	transcript_id "AT5G45310.2,AT5G45310.1"; gene_id "AT5G45310";
Chr5	Araport11	CDS	18359373	18359987	.	-	0	transcript_id "AT5G45310.2"; gene_id "AT5G45310";
Chr5	Araport11	CDS	18359373	18359987	.	-	0	transcript_id "AT5G45310.1"; gene_id "AT5G45310";
Chr5	Araport11	protein	18359373	18360796	.	-	.	transcript_id "AT5G45310.2"; gene_id "AT5G45310";
Chr5	Araport11	protein	18359373	18360796	.	-	.	transcript_id "AT5G45310.1"; gene_id "AT5G45310";
Chr5	Araport11	CDS	18360061	18360240	.	-	0	transcript_id "AT5G45310.2"; gene_id "AT5G45310";
Chr5	Araport11	CDS	18360061	18360240	.	-	0	transcript_id "AT5G45310.1"; gene_id "AT5G45310";
Chr5	Araport11	exon	18360061	18360240	.	-	.	transcript_id "AT5G45310.2,AT5G45310.1"; gene_id "AT5G45310";
Chr5	Araport11	CDS	18360533	18360796	.	-	0	transcript_id "AT5G45310.2"; gene_id "AT5G45310";
Chr5	Araport11	exon	18360533	18360978	.	-	.	transcript_id "AT5G45310.2"; gene_id "AT5G45310";
Chr5	Araport11	CDS	18360533	18360796	.	-	0	transcript_id "AT5G45310.1"; gene_id "AT5G45310";
Chr5	Araport11	exon	18360533	18360820	.	-	.	transcript_id "AT5G45310.1"; gene_id "AT5G45310";
Chr5	Araport11	five_prime_UTR	18360797	18360978	.	-	.	transcript_id "AT5G45310.2"; gene_id "AT5G45310";
Chr5	Araport11	five_prime_UTR	18360797	18360820	.	-	.	transcript_id "AT5G45310.1"; gene_id "AT5G45310";
Chr5	Araport11	exon	18361007	18361213	.	-	.	transcript_id "AT5G45310.1"; gene_id "AT5G45310";
Chr5	Araport11	five_prime_UTR	18361007	18361213	.	-	.	transcript_id "AT5G45310.1"; gene_id "AT5G45310";
Chr5	Araport11	transposable_element	18361906	18362021	.	+	.	transcript_id "AT5TE66095"; gene_id "AT5TE66095";
Chr5	Araport11	transposon_fragment	18361906	18362021	.	+	.	transcript_id "AT5TE66095"; gene_id "AT5TE66095";
Chr5	Araport11	transposable_element	18362022	18362362	.	-	.	transcript_id "AT5TE66100"; gene_id "AT5TE66100";
Chr5	Araport11	transposon_fragment	18362022	18362362	.	-	.	transcript_id "AT5TE66100"; gene_id "AT5TE66100";
Chr5	Araport11	gene	18362111	18363181	.	-	.	transcript_id "AT5G45320"; gene_id "AT5G45320";
Chr5	Araport11	mRNA	18362111	18363181	.	-	.	transcript_id "AT5G45320"; gene_id "AT5G45320.1";
Chr5	Araport11	three_prime_UTR	18362111	18362353	.	-	.	transcript_id "AT5G45320.1"; gene_id "AT5G45320";
Chr5	Araport11	exon	18362111	18362771	.	-	.	transcript_id "AT5G45320.1"; gene_id "AT5G45320";
Chr5	Araport11	CDS	18362354	18362771	.	-	1	transcript_id "AT5G45320.1"; gene_id "AT5G45320";
Chr5	Araport11	protein	18362354	18363053	.	-	.	transcript_id "AT5G45320.1"; gene_id "AT5G45320";
Chr5	Araport11	CDS	18362875	18363053	.	-	0	transcript_id "AT5G45320.1"; gene_id "AT5G45320";
Chr5	Araport11	exon	18362875	18363181	.	-	.	transcript_id "AT5G45320.1"; gene_id "AT5G45320";
Chr5	Araport11	five_prime_UTR	18363054	18363181	.	-	.	transcript_id "AT5G45320.1"; gene_id "AT5G45320";
Chr5	Araport11	gene	18363406	18366684	.	-	.	transcript_id "AT5G45330"; gene_id "AT5G45330";
Chr5	Araport11	mRNA	18363406	18366025	.	-	.	transcript_id "AT5G45330"; gene_id "AT5G45330.3";
Chr5	Araport11	mRNA	18363406	18366684	.	-	.	transcript_id "AT5G45330"; gene_id "AT5G45330.1";
Chr5	Araport11	mRNA	18363406	18366684	.	-	.	transcript_id "AT5G45330"; gene_id "AT5G45330.2";
Chr5	Araport11	three_prime_UTR	18363406	18363700	.	-	.	transcript_id "AT5G45330.3,AT5G45330.1,AT5G45330.2"; gene_id "AT5G45330";
Chr5	Araport11	exon	18363406	18363880	.	-	.	transcript_id "AT5G45330.3,AT5G45330.1,AT5G45330.2"; gene_id "AT5G45330";
Chr5	Araport11	CDS	18363701	18363880	.	-	0	transcript_id "AT5G45330.3"; gene_id "AT5G45330";
Chr5	Araport11	CDS	18363701	18363880	.	-	0	transcript_id "AT5G45330.1"; gene_id "AT5G45330";
Chr5	Araport11	CDS	18363701	18363880	.	-	0	transcript_id "AT5G45330.2"; gene_id "AT5G45330";
Chr5	Araport11	protein	18363701	18366007	.	-	.	transcript_id "AT5G45330.3"; gene_id "AT5G45330";
Chr5	Araport11	protein	18363701	18366007	.	-	.	transcript_id "AT5G45330.2"; gene_id "AT5G45330";
Chr5	Araport11	protein	18363701	18366544	.	-	.	transcript_id "AT5G45330.1"; gene_id "AT5G45330";
Chr5	Araport11	CDS	18363990	18364106	.	-	0	transcript_id "AT5G45330.3"; gene_id "AT5G45330";
Chr5	Araport11	CDS	18363990	18364106	.	-	0	transcript_id "AT5G45330.1"; gene_id "AT5G45330";
Chr5	Araport11	CDS	18363990	18364106	.	-	0	transcript_id "AT5G45330.2"; gene_id "AT5G45330";
Chr5	Araport11	exon	18363990	18364106	.	-	.	transcript_id "AT5G45330.3,AT5G45330.1,AT5G45330.2"; gene_id "AT5G45330";
Chr5	Araport11	CDS	18364232	18364399	.	-	0	transcript_id "AT5G45330.3"; gene_id "AT5G45330";
Chr5	Araport11	CDS	18364232	18364399	.	-	0	transcript_id "AT5G45330.1"; gene_id "AT5G45330";
Chr5	Araport11	CDS	18364232	18364399	.	-	0	transcript_id "AT5G45330.2"; gene_id "AT5G45330";
Chr5	Araport11	exon	18364232	18364399	.	-	.	transcript_id "AT5G45330.3,AT5G45330.1,AT5G45330.2"; gene_id "AT5G45330";
Chr5	Araport11	CDS	18364663	18365541	.	-	0	transcript_id "AT5G45330.3"; gene_id "AT5G45330";
Chr5	Araport11	CDS	18364663	18365541	.	-	0	transcript_id "AT5G45330.1"; gene_id "AT5G45330";
Chr5	Araport11	CDS	18364663	18365541	.	-	0	transcript_id "AT5G45330.2"; gene_id "AT5G45330";
Chr5	Araport11	exon	18364663	18365541	.	-	.	transcript_id "AT5G45330.3,AT5G45330.1,AT5G45330.2"; gene_id "AT5G45330";
Chr5	Araport11	CDS	18365640	18365711	.	-	0	transcript_id "AT5G45330.3"; gene_id "AT5G45330";
Chr5	Araport11	CDS	18365640	18365711	.	-	0	transcript_id "AT5G45330.1"; gene_id "AT5G45330";
Chr5	Araport11	CDS	18365640	18365711	.	-	0	transcript_id "AT5G45330.2"; gene_id "AT5G45330";
Chr5	Araport11	exon	18365640	18365711	.	-	.	transcript_id "AT5G45330.3,AT5G45330.1,AT5G45330.2"; gene_id "AT5G45330";
Chr5	Araport11	CDS	18365812	18365912	.	-	2	transcript_id "AT5G45330.3"; gene_id "AT5G45330";
Chr5	Araport11	CDS	18365812	18365912	.	-	2	transcript_id "AT5G45330.1"; gene_id "AT5G45330";
Chr5	Araport11	CDS	18365812	18365912	.	-	2	transcript_id "AT5G45330.2"; gene_id "AT5G45330";
Chr5	Araport11	exon	18365812	18365912	.	-	.	transcript_id "AT5G45330.3,AT5G45330.1,AT5G45330.2"; gene_id "AT5G45330";
Chr5	Araport11	CDS	18366001	18366007	.	-	0	transcript_id "AT5G45330.3"; gene_id "AT5G45330";
Chr5	Araport11	exon	18366001	18366025	.	-	.	transcript_id "AT5G45330.3"; gene_id "AT5G45330";
Chr5	Araport11	CDS	18366001	18366007	.	-	0	transcript_id "AT5G45330.2"; gene_id "AT5G45330";
Chr5	Araport11	exon	18366001	18366142	.	-	.	transcript_id "AT5G45330.2"; gene_id "AT5G45330";
Chr5	Araport11	five_prime_UTR	18366008	18366025	.	-	.	transcript_id "AT5G45330.3"; gene_id "AT5G45330";
Chr5	Araport11	five_prime_UTR	18366008	18366142	.	-	.	transcript_id "AT5G45330.2"; gene_id "AT5G45330";
Chr5	Araport11	CDS	18366346	18366544	.	-	0	transcript_id "AT5G45330.1"; gene_id "AT5G45330";
Chr5	Araport11	five_prime_UTR	18366346	18366684	.	-	.	transcript_id "AT5G45330.2"; gene_id "AT5G45330";
Chr5	Araport11	exon	18366346	18366684	.	-	.	transcript_id "AT5G45330.1,AT5G45330.2"; gene_id "AT5G45330";
Chr5	Araport11	five_prime_UTR	18366545	18366684	.	-	.	transcript_id "AT5G45330.1"; gene_id "AT5G45330";
Chr5	Araport11	gene	18368532	18371021	.	-	.	transcript_id "AT5G45340"; gene_id "AT5G45340";
Chr5	Araport11	mRNA	18368532	18371021	.	-	.	transcript_id "AT5G45340"; gene_id "AT5G45340.2";
Chr5	Araport11	three_prime_UTR	18368532	18369120	.	-	.	transcript_id "AT5G45340.2"; gene_id "AT5G45340";
Chr5	Araport11	exon	18368532	18369389	.	-	.	transcript_id "AT5G45340.2"; gene_id "AT5G45340";
Chr5	Araport11	mRNA	18368532	18371021	.	-	.	transcript_id "AT5G45340"; gene_id "AT5G45340.1";
Chr5	Araport11	three_prime_UTR	18368532	18368976	.	-	.	transcript_id "AT5G45340.1"; gene_id "AT5G45340";
Chr5	Araport11	exon	18368532	18369070	.	-	.	transcript_id "AT5G45340.1"; gene_id "AT5G45340";
Chr5	Araport11	CDS	18368977	18369070	.	-	1	transcript_id "AT5G45340.1"; gene_id "AT5G45340";
Chr5	Araport11	protein	18368977	18370909	.	-	.	transcript_id "AT5G45340.1"; gene_id "AT5G45340";
Chr5	Araport11	CDS	18369121	18369389	.	-	2	transcript_id "AT5G45340.2"; gene_id "AT5G45340";
Chr5	Araport11	protein	18369121	18370909	.	-	.	transcript_id "AT5G45340.2"; gene_id "AT5G45340";
Chr5	Araport11	exon	18369164	18369389	.	-	.	transcript_id "AT5G45340.1"; gene_id "AT5G45340";
Chr5	Araport11	CDS	18369164	18369389	.	-	2	transcript_id "AT5G45340.1"; gene_id "AT5G45340";
Chr5	Araport11	CDS	18369478	18369643	.	-	0	transcript_id "AT5G45340.2"; gene_id "AT5G45340";
Chr5	Araport11	CDS	18369478	18369643	.	-	0	transcript_id "AT5G45340.1"; gene_id "AT5G45340";
Chr5	Araport11	exon	18369478	18369643	.	-	.	transcript_id "AT5G45340.2,AT5G45340.1"; gene_id "AT5G45340";
Chr5	Araport11	CDS	18369733	18370119	.	-	0	transcript_id "AT5G45340.2"; gene_id "AT5G45340";
Chr5	Araport11	CDS	18369733	18370119	.	-	0	transcript_id "AT5G45340.1"; gene_id "AT5G45340";
Chr5	Araport11	exon	18369733	18370119	.	-	.	transcript_id "AT5G45340.2,AT5G45340.1"; gene_id "AT5G45340";
Chr5	Araport11	CDS	18370285	18370603	.	-	1	transcript_id "AT5G45340.2"; gene_id "AT5G45340";
Chr5	Araport11	CDS	18370285	18370603	.	-	1	transcript_id "AT5G45340.1"; gene_id "AT5G45340";
Chr5	Araport11	exon	18370285	18370603	.	-	.	transcript_id "AT5G45340.2,AT5G45340.1"; gene_id "AT5G45340";
Chr5	Araport11	CDS	18370710	18370909	.	-	0	transcript_id "AT5G45340.2"; gene_id "AT5G45340";
Chr5	Araport11	CDS	18370710	18370909	.	-	0	transcript_id "AT5G45340.1"; gene_id "AT5G45340";
Chr5	Araport11	exon	18370710	18371021	.	-	.	transcript_id "AT5G45340.2,AT5G45340.1"; gene_id "AT5G45340";
Chr5	Araport11	five_prime_UTR	18370910	18371021	.	-	.	transcript_id "AT5G45340.2,AT5G45340.1"; gene_id "AT5G45340";
Chr5	Araport11	transposable_element	18371296	18371850	.	-	.	transcript_id "AT5TE66130"; gene_id "AT5TE66130";
Chr5	Araport11	transposon_fragment	18371296	18371850	.	-	.	transcript_id "AT5TE66130"; gene_id "AT5TE66130";
Chr5	Araport11	transposable_element	18378031	18378588	.	+	.	transcript_id "AT5TE66150"; gene_id "AT5TE66150";
Chr5	Araport11	transposon_fragment	18378031	18378588	.	+	.	transcript_id "AT5TE66150"; gene_id "AT5TE66150";
Chr5	Araport11	transposable_element	18380739	18381017	.	-	.	transcript_id "AT5TE66155"; gene_id "AT5TE66155";
Chr5	Araport11	transposon_fragment	18380739	18381017	.	-	.	transcript_id "AT5TE66155"; gene_id "AT5TE66155";
Chr5	Araport11	transposable_element	18381223	18381573	.	-	.	transcript_id "AT5TE66160"; gene_id "AT5TE66160";
Chr5	Araport11	transposon_fragment	18381223	18381281	.	-	.	transcript_id "AT5TE66160"; gene_id "AT5TE66160";
Chr5	Araport11	transposon_fragment	18381327	18381573	.	-	.	transcript_id "AT5TE66160"; gene_id "AT5TE66160";
Chr5	Araport11	gene	18381799	18384069	.	-	.	transcript_id "AT5G45350"; gene_id "AT5G45350";
Chr5	Araport11	mRNA	18381799	18384069	.	-	.	transcript_id "AT5G45350"; gene_id "AT5G45350.1";
Chr5	Araport11	three_prime_UTR	18381799	18382099	.	-	.	transcript_id "AT5G45350.1"; gene_id "AT5G45350";
Chr5	Araport11	exon	18381799	18382338	.	-	.	transcript_id "AT5G45350.1"; gene_id "AT5G45350";
Chr5	Araport11	mRNA	18381818	18383693	.	-	.	transcript_id "AT5G45350"; gene_id "AT5G45350.2";
Chr5	Araport11	three_prime_UTR	18381818	18382099	.	-	.	transcript_id "AT5G45350.2"; gene_id "AT5G45350";
Chr5	Araport11	exon	18381818	18382338	.	-	.	transcript_id "AT5G45350.2"; gene_id "AT5G45350";
Chr5	Araport11	mRNA	18381837	18383492	.	-	.	transcript_id "AT5G45350"; gene_id "AT5G45350.6";
Chr5	Araport11	mRNA	18381837	18383693	.	-	.	transcript_id "AT5G45350"; gene_id "AT5G45350.4";
Chr5	Araport11	three_prime_UTR	18381837	18382099	.	-	.	transcript_id "AT5G45350.6,AT5G45350.4"; gene_id "AT5G45350";
Chr5	Araport11	exon	18381837	18382338	.	-	.	transcript_id "AT5G45350.6,AT5G45350.4"; gene_id "AT5G45350";
Chr5	Araport11	mRNA	18381837	18383693	.	-	.	transcript_id "AT5G45350"; gene_id "AT5G45350.3";
Chr5	Araport11	exon	18381837	18383283	.	-	.	transcript_id "AT5G45350.3"; gene_id "AT5G45350";
Chr5	Araport11	mRNA	18381837	18383693	.	-	.	transcript_id "AT5G45350"; gene_id "AT5G45350.5";
Chr5	Araport11	mRNA	18381837	18383707	.	-	.	transcript_id "AT5G45350"; gene_id "AT5G45350.7";
Chr5	Araport11	three_prime_UTR	18381837	18382473	.	-	.	transcript_id "AT5G45350.3,AT5G45350.5,AT5G45350.7"; gene_id "AT5G45350";
Chr5	Araport11	exon	18381837	18382877	.	-	.	transcript_id "AT5G45350.5,AT5G45350.7"; gene_id "AT5G45350";
Chr5	Araport11	CDS	18382100	18382338	.	-	2	transcript_id "AT5G45350.1"; gene_id "AT5G45350";
Chr5	Araport11	CDS	18382100	18382338	.	-	2	transcript_id "AT5G45350.2"; gene_id "AT5G45350";
Chr5	Araport11	CDS	18382100	18382338	.	-	2	transcript_id "AT5G45350.6"; gene_id "AT5G45350";
Chr5	Araport11	CDS	18382100	18382338	.	-	2	transcript_id "AT5G45350.4"; gene_id "AT5G45350";
Chr5	Araport11	protein	18382100	18382854	.	-	.	transcript_id "AT5G45350.1"; gene_id "AT5G45350";
Chr5	Araport11	protein	18382100	18382854	.	-	.	transcript_id "AT5G45350.2"; gene_id "AT5G45350";
Chr5	Araport11	protein	18382100	18382854	.	-	.	transcript_id "AT5G45350.6"; gene_id "AT5G45350";
Chr5	Araport11	protein	18382100	18382854	.	-	.	transcript_id "AT5G45350.4"; gene_id "AT5G45350";
Chr5	Araport11	CDS	18382474	18382854	.	-	0	transcript_id "AT5G45350.3"; gene_id "AT5G45350";
Chr5	Araport11	CDS	18382474	18382854	.	-	0	transcript_id "AT5G45350.5"; gene_id "AT5G45350";
Chr5	Araport11	CDS	18382474	18382854	.	-	0	transcript_id "AT5G45350.7"; gene_id "AT5G45350";
Chr5	Araport11	protein	18382474	18382854	.	-	.	transcript_id "AT5G45350.3"; gene_id "AT5G45350";
Chr5	Araport11	protein	18382474	18382854	.	-	.	transcript_id "AT5G45350.5"; gene_id "AT5G45350";
Chr5	Araport11	protein	18382474	18382854	.	-	.	transcript_id "AT5G45350.7"; gene_id "AT5G45350";
Chr5	Araport11	CDS	18382560	18382854	.	-	0	transcript_id "AT5G45350.1"; gene_id "AT5G45350";
Chr5	Araport11	CDS	18382560	18382854	.	-	0	transcript_id "AT5G45350.2"; gene_id "AT5G45350";
Chr5	Araport11	CDS	18382560	18382854	.	-	0	transcript_id "AT5G45350.6"; gene_id "AT5G45350";
Chr5	Araport11	exon	18382560	18382877	.	-	.	transcript_id "AT5G45350.1,AT5G45350.2,AT5G45350.6"; gene_id "AT5G45350";
Chr5	Araport11	CDS	18382560	18382854	.	-	0	transcript_id "AT5G45350.4"; gene_id "AT5G45350";
Chr5	Araport11	exon	18382560	18383283	.	-	.	transcript_id "AT5G45350.4"; gene_id "AT5G45350";
Chr5	Araport11	five_prime_UTR	18382855	18383283	.	-	.	transcript_id "AT5G45350.4,AT5G45350.3"; gene_id "AT5G45350";
Chr5	Araport11	five_prime_UTR	18382855	18382877	.	-	.	transcript_id "AT5G45350.1,AT5G45350.2,AT5G45350.6,AT5G45350.5,AT5G45350.7"; gene_id "AT5G45350";
Chr5	Araport11	exon	18383145	18383492	.	-	.	transcript_id "AT5G45350.6"; gene_id "AT5G45350";
Chr5	Araport11	five_prime_UTR	18383145	18383492	.	-	.	transcript_id "AT5G45350.6"; gene_id "AT5G45350";
Chr5	Araport11	exon	18383145	18383283	.	-	.	transcript_id "AT5G45350.2,AT5G45350.5"; gene_id "AT5G45350";
Chr5	Araport11	five_prime_UTR	18383145	18383283	.	-	.	transcript_id "AT5G45350.2,AT5G45350.5"; gene_id "AT5G45350";
Chr5	Araport11	exon	18383658	18384069	.	-	.	transcript_id "AT5G45350.1"; gene_id "AT5G45350";
Chr5	Araport11	five_prime_UTR	18383658	18384069	.	-	.	transcript_id "AT5G45350.1"; gene_id "AT5G45350";
Chr5	Araport11	exon	18383658	18383693	.	-	.	transcript_id "AT5G45350.2,AT5G45350.4,AT5G45350.3,AT5G45350.5"; gene_id "AT5G45350";
Chr5	Araport11	five_prime_UTR	18383658	18383693	.	-	.	transcript_id "AT5G45350.2,AT5G45350.4,AT5G45350.3,AT5G45350.5"; gene_id "AT5G45350";
Chr5	Araport11	exon	18383658	18383707	.	-	.	transcript_id "AT5G45350.7"; gene_id "AT5G45350";
Chr5	Araport11	five_prime_UTR	18383658	18383707	.	-	.	transcript_id "AT5G45350.7"; gene_id "AT5G45350";
Chr5	Araport11	gene	18384489	18386871	.	-	.	transcript_id "AT5G45360"; gene_id "AT5G45360";
Chr5	Araport11	mRNA	18384489	18386871	.	-	.	transcript_id "AT5G45360"; gene_id "AT5G45360.1";
Chr5	Araport11	three_prime_UTR	18384489	18384782	.	-	.	transcript_id "AT5G45360.1"; gene_id "AT5G45360";
Chr5	Araport11	exon	18384489	18384853	.	-	.	transcript_id "AT5G45360.1"; gene_id "AT5G45360";
Chr5	Araport11	CDS	18384783	18384853	.	-	2	transcript_id "AT5G45360.1"; gene_id "AT5G45360";
Chr5	Araport11	protein	18384783	18386670	.	-	.	transcript_id "AT5G45360.1"; gene_id "AT5G45360";
Chr5	Araport11	exon	18384962	18385138	.	-	.	transcript_id "AT5G45360.1"; gene_id "AT5G45360";
Chr5	Araport11	CDS	18384962	18385138	.	-	2	transcript_id "AT5G45360.1"; gene_id "AT5G45360";
Chr5	Araport11	exon	18385222	18385396	.	-	.	transcript_id "AT5G45360.1"; gene_id "AT5G45360";
Chr5	Araport11	CDS	18385222	18385396	.	-	0	transcript_id "AT5G45360.1"; gene_id "AT5G45360";
Chr5	Araport11	exon	18385481	18385591	.	-	.	transcript_id "AT5G45360.1"; gene_id "AT5G45360";
Chr5	Araport11	CDS	18385481	18385591	.	-	0	transcript_id "AT5G45360.1"; gene_id "AT5G45360";
Chr5	Araport11	exon	18385742	18385817	.	-	.	transcript_id "AT5G45360.1"; gene_id "AT5G45360";
Chr5	Araport11	CDS	18385742	18385817	.	-	1	transcript_id "AT5G45360.1"; gene_id "AT5G45360";
Chr5	Araport11	exon	18385931	18386004	.	-	.	transcript_id "AT5G45360.1"; gene_id "AT5G45360";
Chr5	Araport11	CDS	18385931	18386004	.	-	0	transcript_id "AT5G45360.1"; gene_id "AT5G45360";
Chr5	Araport11	exon	18386087	18386290	.	-	.	transcript_id "AT5G45360.1"; gene_id "AT5G45360";
Chr5	Araport11	CDS	18386087	18386290	.	-	0	transcript_id "AT5G45360.1"; gene_id "AT5G45360";
Chr5	Araport11	CDS	18386608	18386670	.	-	0	transcript_id "AT5G45360.1"; gene_id "AT5G45360";
Chr5	Araport11	exon	18386608	18386871	.	-	.	transcript_id "AT5G45360.1"; gene_id "AT5G45360";
Chr5	Araport11	five_prime_UTR	18386671	18386871	.	-	.	transcript_id "AT5G45360.1"; gene_id "AT5G45360";
Chr5	Araport11	gene	18387091	18390450	.	+	.	transcript_id "AT5G45370"; gene_id "AT5G45370";
Chr5	Araport11	mRNA	18387091	18390450	.	+	.	transcript_id "AT5G45370"; gene_id "AT5G45370.4";
Chr5	Araport11	exon	18387091	18387563	.	+	.	transcript_id "AT5G45370.4"; gene_id "AT5G45370";
Chr5	Araport11	five_prime_UTR	18387091	18387563	.	+	.	transcript_id "AT5G45370.4"; gene_id "AT5G45370";
Chr5	Araport11	mRNA	18387091	18390450	.	+	.	transcript_id "AT5G45370"; gene_id "AT5G45370.2";
Chr5	Araport11	five_prime_UTR	18387091	18388410	.	+	.	transcript_id "AT5G45370.2"; gene_id "AT5G45370";
Chr5	Araport11	exon	18387091	18388625	.	+	.	transcript_id "AT5G45370.2"; gene_id "AT5G45370";
Chr5	Araport11	transposable_element	18387153	18388051	.	-	.	transcript_id "AT5TE66180"; gene_id "AT5TE66180";
Chr5	Araport11	transposon_fragment	18387153	18387491	.	-	.	transcript_id "AT5TE66180"; gene_id "AT5TE66180";
Chr5	Araport11	transposon_fragment	18387872	18388051	.	-	.	transcript_id "AT5TE66180"; gene_id "AT5TE66180";
Chr5	Araport11	transposable_element	18388052	18388076	.	-	.	transcript_id "AT5TE66185"; gene_id "AT5TE66185";
Chr5	Araport11	transposon_fragment	18388052	18388076	.	-	.	transcript_id "AT5TE66185"; gene_id "AT5TE66185";
Chr5	Araport11	mRNA	18388291	18390420	.	+	.	transcript_id "AT5G45370"; gene_id "AT5G45370.3";
Chr5	Araport11	mRNA	18388291	18390420	.	+	.	transcript_id "AT5G45370"; gene_id "AT5G45370.1";
Chr5	Araport11	five_prime_UTR	18388291	18388410	.	+	.	transcript_id "AT5G45370.3,AT5G45370.1"; gene_id "AT5G45370";
Chr5	Araport11	mRNA	18388291	18390437	.	+	.	transcript_id "AT5G45370"; gene_id "AT5G45370.5";
Chr5	Araport11	five_prime_UTR	18388291	18388625	.	+	.	transcript_id "AT5G45370.5"; gene_id "AT5G45370";
Chr5	Araport11	exon	18388291	18388625	.	+	.	transcript_id "AT5G45370.3,AT5G45370.1,AT5G45370.5"; gene_id "AT5G45370";
Chr5	Araport11	five_prime_UTR	18388368	18388410	.	+	.	transcript_id "AT5G45370.4"; gene_id "AT5G45370";
Chr5	Araport11	exon	18388368	18388625	.	+	.	transcript_id "AT5G45370.4"; gene_id "AT5G45370";
Chr5	Araport11	CDS	18388411	18388625	.	+	0	transcript_id "AT5G45370.4"; gene_id "AT5G45370";
Chr5	Araport11	CDS	18388411	18388625	.	+	0	transcript_id "AT5G45370.2"; gene_id "AT5G45370";
Chr5	Araport11	CDS	18388411	18388625	.	+	0	transcript_id "AT5G45370.3"; gene_id "AT5G45370";
Chr5	Araport11	CDS	18388411	18388625	.	+	0	transcript_id "AT5G45370.1"; gene_id "AT5G45370";
Chr5	Araport11	protein	18388411	18390282	.	+	.	transcript_id "AT5G45370.4"; gene_id "AT5G45370";
Chr5	Araport11	protein	18388411	18390282	.	+	.	transcript_id "AT5G45370.2"; gene_id "AT5G45370";
Chr5	Araport11	protein	18388411	18390282	.	+	.	transcript_id "AT5G45370.3"; gene_id "AT5G45370";
Chr5	Araport11	protein	18388411	18390282	.	+	.	transcript_id "AT5G45370.1"; gene_id "AT5G45370";
Chr5	Araport11	CDS	18388887	18388949	.	+	1	transcript_id "AT5G45370.4"; gene_id "AT5G45370";
Chr5	Araport11	CDS	18388887	18388949	.	+	1	transcript_id "AT5G45370.2"; gene_id "AT5G45370";
Chr5	Araport11	CDS	18388887	18388949	.	+	1	transcript_id "AT5G45370.1"; gene_id "AT5G45370";
Chr5	Araport11	exon	18388887	18388949	.	+	.	transcript_id "AT5G45370.4,AT5G45370.2,AT5G45370.1"; gene_id "AT5G45370";
Chr5	Araport11	five_prime_UTR	18388887	18389063	.	+	.	transcript_id "AT5G45370.5"; gene_id "AT5G45370";
Chr5	Araport11	exon	18388887	18389152	.	+	.	transcript_id "AT5G45370.5"; gene_id "AT5G45370";
Chr5	Araport11	mRNA	18388949	18390435	.	+	.	transcript_id "AT5G45370"; gene_id "AT5G45370.6";
Chr5	Araport11	five_prime_UTR	18388949	18389063	.	+	.	transcript_id "AT5G45370.6"; gene_id "AT5G45370";
Chr5	Araport11	exon	18388949	18389152	.	+	.	transcript_id "AT5G45370.6"; gene_id "AT5G45370";
Chr5	Araport11	CDS	18389036	18389152	.	+	1	transcript_id "AT5G45370.4"; gene_id "AT5G45370";
Chr5	Araport11	CDS	18389036	18389152	.	+	1	transcript_id "AT5G45370.2"; gene_id "AT5G45370";
Chr5	Araport11	CDS	18389036	18389152	.	+	1	transcript_id "AT5G45370.1"; gene_id "AT5G45370";
Chr5	Araport11	exon	18389036	18389152	.	+	.	transcript_id "AT5G45370.4,AT5G45370.2,AT5G45370.1"; gene_id "AT5G45370";
Chr5	Araport11	CDS	18389064	18389152	.	+	0	transcript_id "AT5G45370.5"; gene_id "AT5G45370";
Chr5	Araport11	CDS	18389064	18389152	.	+	0	transcript_id "AT5G45370.6"; gene_id "AT5G45370";
Chr5	Araport11	protein	18389064	18390282	.	+	.	transcript_id "AT5G45370.5"; gene_id "AT5G45370";
Chr5	Araport11	protein	18389064	18390282	.	+	.	transcript_id "AT5G45370.6"; gene_id "AT5G45370";
Chr5	Araport11	CDS	18389244	18389685	.	+	1	transcript_id "AT5G45370.4"; gene_id "AT5G45370";
Chr5	Araport11	CDS	18389244	18389685	.	+	1	transcript_id "AT5G45370.2"; gene_id "AT5G45370";
Chr5	Araport11	CDS	18389244	18389685	.	+	1	transcript_id "AT5G45370.3"; gene_id "AT5G45370";
Chr5	Araport11	exon	18389244	18389359	.	+	.	transcript_id "AT5G45370.1"; gene_id "AT5G45370";
Chr5	Araport11	CDS	18389244	18389359	.	+	1	transcript_id "AT5G45370.1"; gene_id "AT5G45370";
Chr5	Araport11	CDS	18389244	18389685	.	+	1	transcript_id "AT5G45370.5"; gene_id "AT5G45370";
Chr5	Araport11	CDS	18389244	18389685	.	+	1	transcript_id "AT5G45370.6"; gene_id "AT5G45370";
Chr5	Araport11	exon	18389244	18389685	.	+	.	transcript_id "AT5G45370.4,AT5G45370.2,AT5G45370.3,AT5G45370.5,AT5G45370.6"; gene_id "AT5G45370";
Chr5	Araport11	exon	18389432	18389685	.	+	.	transcript_id "AT5G45370.1"; gene_id "AT5G45370";
Chr5	Araport11	CDS	18389432	18389685	.	+	2	transcript_id "AT5G45370.1"; gene_id "AT5G45370";
Chr5	Araport11	CDS	18389859	18390010	.	+	0	transcript_id "AT5G45370.4"; gene_id "AT5G45370";
Chr5	Araport11	CDS	18389859	18390010	.	+	0	transcript_id "AT5G45370.2"; gene_id "AT5G45370";
Chr5	Araport11	CDS	18389859	18390010	.	+	0	transcript_id "AT5G45370.3"; gene_id "AT5G45370";
Chr5	Araport11	CDS	18389859	18390010	.	+	0	transcript_id "AT5G45370.1"; gene_id "AT5G45370";
Chr5	Araport11	CDS	18389859	18390010	.	+	0	transcript_id "AT5G45370.5"; gene_id "AT5G45370";
Chr5	Araport11	CDS	18389859	18390010	.	+	0	transcript_id "AT5G45370.6"; gene_id "AT5G45370";
Chr5	Araport11	exon	18389859	18390010	.	+	.	transcript_id "AT5G45370.4,AT5G45370.2,AT5G45370.3,AT5G45370.1,AT5G45370.5,AT5G45370.6"; gene_id "AT5G45370";
Chr5	Araport11	CDS	18390126	18390282	.	+	1	transcript_id "AT5G45370.4"; gene_id "AT5G45370";
Chr5	Araport11	CDS	18390126	18390282	.	+	1	transcript_id "AT5G45370.2"; gene_id "AT5G45370";
Chr5	Araport11	exon	18390126	18390450	.	+	.	transcript_id "AT5G45370.4,AT5G45370.2"; gene_id "AT5G45370";
Chr5	Araport11	CDS	18390126	18390282	.	+	1	transcript_id "AT5G45370.3"; gene_id "AT5G45370";
Chr5	Araport11	CDS	18390126	18390282	.	+	1	transcript_id "AT5G45370.1"; gene_id "AT5G45370";
Chr5	Araport11	exon	18390126	18390420	.	+	.	transcript_id "AT5G45370.3,AT5G45370.1"; gene_id "AT5G45370";
Chr5	Araport11	CDS	18390126	18390282	.	+	1	transcript_id "AT5G45370.5"; gene_id "AT5G45370";
Chr5	Araport11	exon	18390126	18390437	.	+	.	transcript_id "AT5G45370.5"; gene_id "AT5G45370";
Chr5	Araport11	CDS	18390126	18390282	.	+	1	transcript_id "AT5G45370.6"; gene_id "AT5G45370";
Chr5	Araport11	exon	18390126	18390435	.	+	.	transcript_id "AT5G45370.6"; gene_id "AT5G45370";
Chr5	Araport11	three_prime_UTR	18390283	18390450	.	+	.	transcript_id "AT5G45370.4,AT5G45370.2"; gene_id "AT5G45370";
Chr5	Araport11	three_prime_UTR	18390283	18390420	.	+	.	transcript_id "AT5G45370.3,AT5G45370.1"; gene_id "AT5G45370";
Chr5	Araport11	three_prime_UTR	18390283	18390437	.	+	.	transcript_id "AT5G45370.5"; gene_id "AT5G45370";
Chr5	Araport11	three_prime_UTR	18390283	18390435	.	+	.	transcript_id "AT5G45370.6"; gene_id "AT5G45370";
Chr5	Araport11	gene	18390942	18395928	.	+	.	transcript_id "AT5G45380"; gene_id "AT5G45380";
Chr5	Araport11	mRNA	18390942	18395928	.	+	.	transcript_id "AT5G45380"; gene_id "AT5G45380.1";
Chr5	Araport11	five_prime_UTR	18390942	18391336	.	+	.	transcript_id "AT5G45380.1"; gene_id "AT5G45380";
Chr5	Araport11	exon	18390942	18391504	.	+	.	transcript_id "AT5G45380.1"; gene_id "AT5G45380";
Chr5	Araport11	CDS	18391337	18391504	.	+	0	transcript_id "AT5G45380.1"; gene_id "AT5G45380";
Chr5	Araport11	protein	18391337	18395696	.	+	.	transcript_id "AT5G45380.1"; gene_id "AT5G45380";
Chr5	Araport11	exon	18391882	18391989	.	+	.	transcript_id "AT5G45380.1"; gene_id "AT5G45380";
Chr5	Araport11	CDS	18391882	18391989	.	+	0	transcript_id "AT5G45380.1"; gene_id "AT5G45380";
Chr5	Araport11	exon	18392125	18392220	.	+	.	transcript_id "AT5G45380.1"; gene_id "AT5G45380";
Chr5	Araport11	CDS	18392125	18392220	.	+	0	transcript_id "AT5G45380.1"; gene_id "AT5G45380";
Chr5	Araport11	exon	18392319	18392401	.	+	.	transcript_id "AT5G45380.1"; gene_id "AT5G45380";
Chr5	Araport11	CDS	18392319	18392401	.	+	0	transcript_id "AT5G45380.1"; gene_id "AT5G45380";
Chr5	Araport11	exon	18392755	18392975	.	+	.	transcript_id "AT5G45380.1"; gene_id "AT5G45380";
Chr5	Araport11	CDS	18392755	18392975	.	+	1	transcript_id "AT5G45380.1"; gene_id "AT5G45380";
Chr5	Araport11	exon	18393206	18393468	.	+	.	transcript_id "AT5G45380.1"; gene_id "AT5G45380";
Chr5	Araport11	CDS	18393206	18393468	.	+	2	transcript_id "AT5G45380.1"; gene_id "AT5G45380";
Chr5	Araport11	exon	18393754	18393992	.	+	.	transcript_id "AT5G45380.1"; gene_id "AT5G45380";
Chr5	Araport11	CDS	18393754	18393992	.	+	0	transcript_id "AT5G45380.1"; gene_id "AT5G45380";
Chr5	Araport11	exon	18394417	18394847	.	+	.	transcript_id "AT5G45380.1"; gene_id "AT5G45380";
Chr5	Araport11	CDS	18394417	18394847	.	+	1	transcript_id "AT5G45380.1"; gene_id "AT5G45380";
Chr5	Araport11	exon	18394946	18395179	.	+	.	transcript_id "AT5G45380.1"; gene_id "AT5G45380";
Chr5	Araport11	CDS	18394946	18395179	.	+	2	transcript_id "AT5G45380.1"; gene_id "AT5G45380";
Chr5	Araport11	CDS	18395425	18395696	.	+	2	transcript_id "AT5G45380.1"; gene_id "AT5G45380";
Chr5	Araport11	exon	18395425	18395928	.	+	.	transcript_id "AT5G45380.1"; gene_id "AT5G45380";
Chr5	Araport11	three_prime_UTR	18395697	18395928	.	+	.	transcript_id "AT5G45380.1"; gene_id "AT5G45380";
Chr5	Araport11	gene	18396254	18398138	.	+	.	transcript_id "AT5G45390"; gene_id "AT5G45390";
Chr5	Araport11	mRNA	18396254	18398138	.	+	.	transcript_id "AT5G45390"; gene_id "AT5G45390.1";
Chr5	Araport11	five_prime_UTR	18396254	18396350	.	+	.	transcript_id "AT5G45390.1"; gene_id "AT5G45390";
Chr5	Araport11	exon	18396254	18396745	.	+	.	transcript_id "AT5G45390.1"; gene_id "AT5G45390";
Chr5	Araport11	CDS	18396351	18396745	.	+	0	transcript_id "AT5G45390.1"; gene_id "AT5G45390";
Chr5	Araport11	protein	18396351	18397586	.	+	.	transcript_id "AT5G45390.1"; gene_id "AT5G45390";
Chr5	Araport11	CDS	18397103	18397586	.	+	1	transcript_id "AT5G45390.1"; gene_id "AT5G45390";
Chr5	Araport11	exon	18397103	18397608	.	+	.	transcript_id "AT5G45390.1"; gene_id "AT5G45390";
Chr5	Araport11	three_prime_UTR	18397587	18397608	.	+	.	transcript_id "AT5G45390.1"; gene_id "AT5G45390";
Chr5	Araport11	exon	18397799	18398138	.	+	.	transcript_id "AT5G45390.1"; gene_id "AT5G45390";
Chr5	Araport11	three_prime_UTR	18397799	18398138	.	+	.	transcript_id "AT5G45390.1"; gene_id "AT5G45390";
Chr5	Araport11	gene	18398832	18402284	.	+	.	transcript_id "AT5G45400"; gene_id "AT5G45400";
Chr5	Araport11	mRNA	18398832	18402284	.	+	.	transcript_id "AT5G45400"; gene_id "AT5G45400.1";
Chr5	Araport11	five_prime_UTR	18398832	18398989	.	+	.	transcript_id "AT5G45400.1"; gene_id "AT5G45400";
Chr5	Araport11	exon	18398832	18399282	.	+	.	transcript_id "AT5G45400.1"; gene_id "AT5G45400";
Chr5	Araport11	CDS	18398990	18399282	.	+	0	transcript_id "AT5G45400.1"; gene_id "AT5G45400";
Chr5	Araport11	protein	18398990	18401644	.	+	.	transcript_id "AT5G45400.1"; gene_id "AT5G45400";
Chr5	Araport11	CDS	18399376	18401644	.	+	1	transcript_id "AT5G45400.1"; gene_id "AT5G45400";
Chr5	Araport11	exon	18399376	18402284	.	+	.	transcript_id "AT5G45400.1"; gene_id "AT5G45400";
Chr5	Araport11	three_prime_UTR	18401645	18402284	.	+	.	transcript_id "AT5G45400.1"; gene_id "AT5G45400";
Chr5	Araport11	gene	18401908	18403947	.	-	.	transcript_id "AT5G45410"; gene_id "AT5G45410";
Chr5	Araport11	mRNA	18401908	18403784	.	-	.	transcript_id "AT5G45410"; gene_id "AT5G45410.3";
Chr5	Araport11	mRNA	18401908	18403797	.	-	.	transcript_id "AT5G45410"; gene_id "AT5G45410.2";
Chr5	Araport11	mRNA	18401908	18403947	.	-	.	transcript_id "AT5G45410"; gene_id "AT5G45410.5";
Chr5	Araport11	mRNA	18401908	18403947	.	-	.	transcript_id "AT5G45410"; gene_id "AT5G45410.1";
Chr5	Araport11	mRNA	18401908	18403947	.	-	.	transcript_id "AT5G45410"; gene_id "AT5G45410.4";
Chr5	Araport11	three_prime_UTR	18401908	18402070	.	-	.	transcript_id "AT5G45410.3,AT5G45410.2,AT5G45410.5,AT5G45410.1,AT5G45410.4"; gene_id "AT5G45410";
Chr5	Araport11	exon	18401908	18402706	.	-	.	transcript_id "AT5G45410.3,AT5G45410.2,AT5G45410.5,AT5G45410.1,AT5G45410.4"; gene_id "AT5G45410";
Chr5	Araport11	CDS	18402071	18402706	.	-	0	transcript_id "AT5G45410.3"; gene_id "AT5G45410";
Chr5	Araport11	CDS	18402071	18402706	.	-	0	transcript_id "AT5G45410.2"; gene_id "AT5G45410";
Chr5	Araport11	CDS	18402071	18402706	.	-	0	transcript_id "AT5G45410.5"; gene_id "AT5G45410";
Chr5	Araport11	CDS	18402071	18402706	.	-	0	transcript_id "AT5G45410.1"; gene_id "AT5G45410";
Chr5	Araport11	CDS	18402071	18402706	.	-	0	transcript_id "AT5G45410.4"; gene_id "AT5G45410";
Chr5	Araport11	protein	18402071	18403282	.	-	.	transcript_id "AT5G45410.3"; gene_id "AT5G45410";
Chr5	Araport11	protein	18402071	18403282	.	-	.	transcript_id "AT5G45410.2"; gene_id "AT5G45410";
Chr5	Araport11	protein	18402071	18403282	.	-	.	transcript_id "AT5G45410.5"; gene_id "AT5G45410";
Chr5	Araport11	protein	18402071	18403282	.	-	.	transcript_id "AT5G45410.1"; gene_id "AT5G45410";
Chr5	Araport11	protein	18402071	18403282	.	-	.	transcript_id "AT5G45410.4"; gene_id "AT5G45410";
Chr5	Araport11	CDS	18402797	18403075	.	-	0	transcript_id "AT5G45410.3"; gene_id "AT5G45410";
Chr5	Araport11	CDS	18402797	18403075	.	-	0	transcript_id "AT5G45410.2"; gene_id "AT5G45410";
Chr5	Araport11	CDS	18402797	18403075	.	-	0	transcript_id "AT5G45410.5"; gene_id "AT5G45410";
Chr5	Araport11	CDS	18402797	18403075	.	-	0	transcript_id "AT5G45410.1"; gene_id "AT5G45410";
Chr5	Araport11	CDS	18402797	18403075	.	-	0	transcript_id "AT5G45410.4"; gene_id "AT5G45410";
Chr5	Araport11	exon	18402797	18403075	.	-	.	transcript_id "AT5G45410.3,AT5G45410.2,AT5G45410.5,AT5G45410.1,AT5G45410.4"; gene_id "AT5G45410";
Chr5	Araport11	CDS	18403169	18403282	.	-	0	transcript_id "AT5G45410.3"; gene_id "AT5G45410";
Chr5	Araport11	exon	18403169	18403289	.	-	.	transcript_id "AT5G45410.3"; gene_id "AT5G45410";
Chr5	Araport11	CDS	18403169	18403282	.	-	0	transcript_id "AT5G45410.2"; gene_id "AT5G45410";
Chr5	Araport11	CDS	18403169	18403282	.	-	0	transcript_id "AT5G45410.5"; gene_id "AT5G45410";
Chr5	Araport11	CDS	18403169	18403282	.	-	0	transcript_id "AT5G45410.1"; gene_id "AT5G45410";
Chr5	Araport11	CDS	18403169	18403282	.	-	0	transcript_id "AT5G45410.4"; gene_id "AT5G45410";
Chr5	Araport11	exon	18403169	18403303	.	-	.	transcript_id "AT5G45410.2,AT5G45410.5,AT5G45410.1,AT5G45410.4"; gene_id "AT5G45410";
Chr5	Araport11	five_prime_UTR	18403283	18403289	.	-	.	transcript_id "AT5G45410.3"; gene_id "AT5G45410";
Chr5	Araport11	five_prime_UTR	18403283	18403303	.	-	.	transcript_id "AT5G45410.2,AT5G45410.5,AT5G45410.1,AT5G45410.4"; gene_id "AT5G45410";
Chr5	Araport11	exon	18403495	18403947	.	-	.	transcript_id "AT5G45410.4"; gene_id "AT5G45410";
Chr5	Araport11	five_prime_UTR	18403495	18403947	.	-	.	transcript_id "AT5G45410.4"; gene_id "AT5G45410";
Chr5	Araport11	exon	18403512	18403599	.	-	.	transcript_id "AT5G45410.2"; gene_id "AT5G45410";
Chr5	Araport11	five_prime_UTR	18403512	18403599	.	-	.	transcript_id "AT5G45410.2"; gene_id "AT5G45410";
Chr5	Araport11	exon	18403512	18403947	.	-	.	transcript_id "AT5G45410.5"; gene_id "AT5G45410";
Chr5	Araport11	five_prime_UTR	18403512	18403947	.	-	.	transcript_id "AT5G45410.5"; gene_id "AT5G45410";
Chr5	Araport11	exon	18403742	18403784	.	-	.	transcript_id "AT5G45410.3"; gene_id "AT5G45410";
Chr5	Araport11	five_prime_UTR	18403742	18403784	.	-	.	transcript_id "AT5G45410.3"; gene_id "AT5G45410";
Chr5	Araport11	exon	18403742	18403797	.	-	.	transcript_id "AT5G45410.2"; gene_id "AT5G45410";
Chr5	Araport11	five_prime_UTR	18403742	18403797	.	-	.	transcript_id "AT5G45410.2"; gene_id "AT5G45410";
Chr5	Araport11	exon	18403742	18403947	.	-	.	transcript_id "AT5G45410.1"; gene_id "AT5G45410";
Chr5	Araport11	five_prime_UTR	18403742	18403947	.	-	.	transcript_id "AT5G45410.1"; gene_id "AT5G45410";
Chr5	Araport11	gene	18404015	18406693	.	-	.	transcript_id "AT5G45420"; gene_id "AT5G45420";
Chr5	Araport11	mRNA	18404015	18406675	.	-	.	transcript_id "AT5G45420"; gene_id "AT5G45420.1";
Chr5	Araport11	exon	18404015	18404415	.	-	.	transcript_id "AT5G45420.1"; gene_id "AT5G45420";
Chr5	Araport11	three_prime_UTR	18404015	18404415	.	-	.	transcript_id "AT5G45420.1"; gene_id "AT5G45420";
Chr5	Araport11	mRNA	18404069	18406654	.	-	.	transcript_id "AT5G45420"; gene_id "AT5G45420.2";
Chr5	Araport11	exon	18404069	18404821	.	-	.	transcript_id "AT5G45420.2"; gene_id "AT5G45420";
Chr5	Araport11	three_prime_UTR	18404069	18404821	.	-	.	transcript_id "AT5G45420.2"; gene_id "AT5G45420";
Chr5	Araport11	mRNA	18404526	18406693	.	-	.	transcript_id "AT5G45420"; gene_id "AT5G45420.3";
Chr5	Araport11	exon	18404526	18405018	.	-	.	transcript_id "AT5G45420.3"; gene_id "AT5G45420";
Chr5	Araport11	three_prime_UTR	18404526	18405018	.	-	.	transcript_id "AT5G45420.3"; gene_id "AT5G45420";
Chr5	Araport11	exon	18405662	18406675	.	-	.	transcript_id "AT5G45420.1"; gene_id "AT5G45420";
Chr5	Araport11	exon	18405662	18406654	.	-	.	transcript_id "AT5G45420.2"; gene_id "AT5G45420";
Chr5	Araport11	three_prime_UTR	18405662	18405667	.	-	.	transcript_id "AT5G45420.1,AT5G45420.2,AT5G45420.3"; gene_id "AT5G45420";
Chr5	Araport11	exon	18405662	18406693	.	-	.	transcript_id "AT5G45420.3"; gene_id "AT5G45420";
Chr5	Araport11	CDS	18405668	18406597	.	-	0	transcript_id "AT5G45420.1"; gene_id "AT5G45420";
Chr5	Araport11	CDS	18405668	18406597	.	-	0	transcript_id "AT5G45420.2"; gene_id "AT5G45420";
Chr5	Araport11	CDS	18405668	18406597	.	-	0	transcript_id "AT5G45420.3"; gene_id "AT5G45420";
Chr5	Araport11	protein	18405668	18406597	.	-	.	transcript_id "AT5G45420.1"; gene_id "AT5G45420";
Chr5	Araport11	protein	18405668	18406597	.	-	.	transcript_id "AT5G45420.2"; gene_id "AT5G45420";
Chr5	Araport11	protein	18405668	18406597	.	-	.	transcript_id "AT5G45420.3"; gene_id "AT5G45420";
Chr5	Araport11	transposable_element	18405953	18406411	.	-	.	transcript_id "AT5TE66250"; gene_id "AT5TE66250";
Chr5	Araport11	transposon_fragment	18405953	18406411	.	-	.	transcript_id "AT5TE66250"; gene_id "AT5TE66250";
Chr5	Araport11	five_prime_UTR	18406598	18406675	.	-	.	transcript_id "AT5G45420.1"; gene_id "AT5G45420";
Chr5	Araport11	five_prime_UTR	18406598	18406654	.	-	.	transcript_id "AT5G45420.2"; gene_id "AT5G45420";
Chr5	Araport11	five_prime_UTR	18406598	18406693	.	-	.	transcript_id "AT5G45420.3"; gene_id "AT5G45420";
Chr5	Araport11	gene	18407150	18411977	.	+	.	transcript_id "AT5G45430"; gene_id "AT5G45430";
Chr5	Araport11	mRNA	18407150	18411750	.	+	.	transcript_id "AT5G45430"; gene_id "AT5G45430.2";
Chr5	Araport11	exon	18407150	18407544	.	+	.	transcript_id "AT5G45430.2"; gene_id "AT5G45430";
Chr5	Araport11	five_prime_UTR	18407150	18407544	.	+	.	transcript_id "AT5G45430.2"; gene_id "AT5G45430";
Chr5	Araport11	mRNA	18407388	18411977	.	+	.	transcript_id "AT5G45430"; gene_id "AT5G45430.1";
Chr5	Araport11	exon	18407388	18407544	.	+	.	transcript_id "AT5G45430.1"; gene_id "AT5G45430";
Chr5	Araport11	five_prime_UTR	18407388	18407544	.	+	.	transcript_id "AT5G45430.1"; gene_id "AT5G45430";
Chr5	Araport11	exon	18408093	18408316	.	+	.	transcript_id "AT5G45430.2,AT5G45430.1"; gene_id "AT5G45430";
Chr5	Araport11	five_prime_UTR	18408093	18408316	.	+	.	transcript_id "AT5G45430.2,AT5G45430.1"; gene_id "AT5G45430";
Chr5	Araport11	uORF	18408137	18408262	.	+	0	transcript_id ""; gene_id "";
Chr5	Araport11	five_prime_UTR	18408712	18409199	.	+	.	transcript_id "AT5G45430.2,AT5G45430.1"; gene_id "AT5G45430";
Chr5	Araport11	exon	18408712	18409207	.	+	.	transcript_id "AT5G45430.2,AT5G45430.1"; gene_id "AT5G45430";
Chr5	Araport11	CDS	18409200	18409207	.	+	0	transcript_id "AT5G45430.2"; gene_id "AT5G45430";
Chr5	Araport11	CDS	18409200	18409207	.	+	0	transcript_id "AT5G45430.1"; gene_id "AT5G45430";
Chr5	Araport11	protein	18409200	18411711	.	+	.	transcript_id "AT5G45430.2"; gene_id "AT5G45430";
Chr5	Araport11	protein	18409200	18411711	.	+	.	transcript_id "AT5G45430.1"; gene_id "AT5G45430";
Chr5	Araport11	CDS	18409303	18409381	.	+	1	transcript_id "AT5G45430.2"; gene_id "AT5G45430";
Chr5	Araport11	CDS	18409303	18409381	.	+	1	transcript_id "AT5G45430.1"; gene_id "AT5G45430";
Chr5	Araport11	exon	18409303	18409381	.	+	.	transcript_id "AT5G45430.2,AT5G45430.1"; gene_id "AT5G45430";
Chr5	Araport11	CDS	18409464	18409532	.	+	0	transcript_id "AT5G45430.2"; gene_id "AT5G45430";
Chr5	Araport11	CDS	18409464	18409532	.	+	0	transcript_id "AT5G45430.1"; gene_id "AT5G45430";
Chr5	Araport11	exon	18409464	18409532	.	+	.	transcript_id "AT5G45430.2,AT5G45430.1"; gene_id "AT5G45430";
Chr5	Araport11	CDS	18409616	18409705	.	+	0	transcript_id "AT5G45430.2"; gene_id "AT5G45430";
Chr5	Araport11	CDS	18409616	18409705	.	+	0	transcript_id "AT5G45430.1"; gene_id "AT5G45430";
Chr5	Araport11	exon	18409616	18409705	.	+	.	transcript_id "AT5G45430.2,AT5G45430.1"; gene_id "AT5G45430";
Chr5	Araport11	CDS	18409789	18409927	.	+	0	transcript_id "AT5G45430.2"; gene_id "AT5G45430";
Chr5	Araport11	CDS	18409789	18409927	.	+	0	transcript_id "AT5G45430.1"; gene_id "AT5G45430";
Chr5	Araport11	exon	18409789	18409927	.	+	.	transcript_id "AT5G45430.2,AT5G45430.1"; gene_id "AT5G45430";
Chr5	Araport11	CDS	18410074	18410176	.	+	2	transcript_id "AT5G45430.2"; gene_id "AT5G45430";
Chr5	Araport11	CDS	18410074	18410176	.	+	2	transcript_id "AT5G45430.1"; gene_id "AT5G45430";
Chr5	Araport11	exon	18410074	18410176	.	+	.	transcript_id "AT5G45430.2,AT5G45430.1"; gene_id "AT5G45430";
Chr5	Araport11	CDS	18410339	18410391	.	+	1	transcript_id "AT5G45430.2"; gene_id "AT5G45430";
Chr5	Araport11	CDS	18410339	18410391	.	+	1	transcript_id "AT5G45430.1"; gene_id "AT5G45430";
Chr5	Araport11	exon	18410339	18410391	.	+	.	transcript_id "AT5G45430.2,AT5G45430.1"; gene_id "AT5G45430";
Chr5	Araport11	CDS	18410483	18410549	.	+	2	transcript_id "AT5G45430.2"; gene_id "AT5G45430";
Chr5	Araport11	CDS	18410483	18410549	.	+	2	transcript_id "AT5G45430.1"; gene_id "AT5G45430";
Chr5	Araport11	exon	18410483	18410549	.	+	.	transcript_id "AT5G45430.2,AT5G45430.1"; gene_id "AT5G45430";
Chr5	Araport11	CDS	18410648	18410756	.	+	1	transcript_id "AT5G45430.2"; gene_id "AT5G45430";
Chr5	Araport11	CDS	18410648	18410756	.	+	1	transcript_id "AT5G45430.1"; gene_id "AT5G45430";
Chr5	Araport11	exon	18410648	18410756	.	+	.	transcript_id "AT5G45430.2,AT5G45430.1"; gene_id "AT5G45430";
Chr5	Araport11	CDS	18410852	18411422	.	+	0	transcript_id "AT5G45430.2"; gene_id "AT5G45430";
Chr5	Araport11	CDS	18410852	18411422	.	+	0	transcript_id "AT5G45430.1"; gene_id "AT5G45430";
Chr5	Araport11	exon	18410852	18411422	.	+	.	transcript_id "AT5G45430.2,AT5G45430.1"; gene_id "AT5G45430";
Chr5	Araport11	CDS	18411500	18411711	.	+	2	transcript_id "AT5G45430.1"; gene_id "AT5G45430";
Chr5	Araport11	exon	18411500	18411977	.	+	.	transcript_id "AT5G45430.1"; gene_id "AT5G45430";
Chr5	Araport11	CDS	18411506	18411711	.	+	2	transcript_id "AT5G45430.2"; gene_id "AT5G45430";
Chr5	Araport11	exon	18411506	18411750	.	+	.	transcript_id "AT5G45430.2"; gene_id "AT5G45430";
Chr5	Araport11	three_prime_UTR	18411712	18411750	.	+	.	transcript_id "AT5G45430.2"; gene_id "AT5G45430";
Chr5	Araport11	three_prime_UTR	18411712	18411977	.	+	.	transcript_id "AT5G45430.1"; gene_id "AT5G45430";
Chr5	Araport11	gene	18412059	18413617	.	-	.	transcript_id "AT5G45440"; gene_id "AT5G45440";
Chr5	Araport11	mRNA	18412059	18413617	.	-	.	transcript_id "AT5G45440"; gene_id "AT5G45440.1";
Chr5	Araport11	three_prime_UTR	18412059	18412425	.	-	.	transcript_id "AT5G45440.1"; gene_id "AT5G45440";
Chr5	Araport11	exon	18412059	18413617	.	-	.	transcript_id "AT5G45440.1"; gene_id "AT5G45440";
Chr5	Araport11	CDS	18412426	18413466	.	-	0	transcript_id "AT5G45440.1"; gene_id "AT5G45440";
Chr5	Araport11	protein	18412426	18413466	.	-	.	transcript_id "AT5G45440.1"; gene_id "AT5G45440";
Chr5	Araport11	five_prime_UTR	18413467	18413617	.	-	.	transcript_id "AT5G45440.1"; gene_id "AT5G45440";
Chr5	Araport11	transposable_element	18413671	18416199	.	+	.	transcript_id "AT5TE66280"; gene_id "AT5TE66280";
Chr5	Araport11	transposon_fragment	18413671	18413853	.	+	.	transcript_id "AT5TE66280"; gene_id "AT5TE66280";
Chr5	Araport11	transposable_element	18414150	18414202	.	+	.	transcript_id "AT5TE66285"; gene_id "AT5TE66285";
Chr5	Araport11	transposon_fragment	18414150	18414202	.	+	.	transcript_id "AT5TE66285"; gene_id "AT5TE66285";
Chr5	Araport11	transposon_fragment	18414203	18415064	.	+	.	transcript_id "AT5TE66280"; gene_id "AT5TE66280";
Chr5	Araport11	gene	18414991	18415811	.	+	.	transcript_id "AT5G45450"; gene_id "AT5G45450";
Chr5	Araport11	mRNA	18414991	18415811	.	+	.	transcript_id "AT5G45450"; gene_id "AT5G45450.1";
Chr5	Araport11	five_prime_UTR	18414991	18415160	.	+	.	transcript_id "AT5G45450.1"; gene_id "AT5G45450";
Chr5	Araport11	exon	18414991	18415811	.	+	.	transcript_id "AT5G45450.1"; gene_id "AT5G45450";
Chr5	Araport11	CDS	18415161	18415811	.	+	0	transcript_id "AT5G45450.1"; gene_id "AT5G45450";
Chr5	Araport11	protein	18415161	18415811	.	+	.	transcript_id "AT5G45450.1"; gene_id "AT5G45450";
Chr5	Araport11	transposon_fragment	18415843	18416199	.	+	.	transcript_id "AT5TE66280"; gene_id "AT5TE66280";
Chr5	Araport11	gene	18416159	18416714	.	+	.	transcript_id "AT5G45455"; gene_id "AT5G45455";
Chr5	Araport11	mRNA	18416159	18416714	.	+	.	transcript_id "AT5G45455"; gene_id "AT5G45455.1";
Chr5	Araport11	exon	18416159	18416323	.	+	.	transcript_id "AT5G45455.1"; gene_id "AT5G45455";
Chr5	Araport11	five_prime_UTR	18416159	18416323	.	+	.	transcript_id "AT5G45455.1"; gene_id "AT5G45455";
Chr5	Araport11	five_prime_UTR	18416436	18416461	.	+	.	transcript_id "AT5G45455.1"; gene_id "AT5G45455";
Chr5	Araport11	exon	18416436	18416541	.	+	.	transcript_id "AT5G45455.1"; gene_id "AT5G45455";
Chr5	Araport11	CDS	18416462	18416541	.	+	0	transcript_id "AT5G45455.1"; gene_id "AT5G45455";
Chr5	Araport11	protein	18416462	18416707	.	+	.	transcript_id "AT5G45455.1"; gene_id "AT5G45455";
Chr5	Araport11	gene	18416614	18419532	.	-	.	transcript_id "AT5G45460"; gene_id "AT5G45460";
Chr5	Araport11	mRNA	18416614	18419532	.	-	.	transcript_id "AT5G45460"; gene_id "AT5G45460.1";
Chr5	Araport11	three_prime_UTR	18416614	18417153	.	-	.	transcript_id "AT5G45460.1"; gene_id "AT5G45460";
Chr5	Araport11	exon	18416614	18419532	.	-	.	transcript_id "AT5G45460.1"; gene_id "AT5G45460";
Chr5	Araport11	CDS	18416671	18416707	.	+	1	transcript_id "AT5G45455.1"; gene_id "AT5G45455";
Chr5	Araport11	exon	18416671	18416714	.	+	.	transcript_id "AT5G45455.1"; gene_id "AT5G45455";
Chr5	Araport11	three_prime_UTR	18416708	18416714	.	+	.	transcript_id "AT5G45455.1"; gene_id "AT5G45455";
Chr5	Araport11	CDS	18417154	18419265	.	-	0	transcript_id "AT5G45460.1"; gene_id "AT5G45460";
Chr5	Araport11	protein	18417154	18419265	.	-	.	transcript_id "AT5G45460.1"; gene_id "AT5G45460";
Chr5	Araport11	five_prime_UTR	18419266	18419532	.	-	.	transcript_id "AT5G45460.1"; gene_id "AT5G45460";
Chr5	Araport11	transposable_element	18420120	18420198	.	+	.	transcript_id "AT5TE66300"; gene_id "AT5TE66300";
Chr5	Araport11	transposon_fragment	18420120	18420198	.	+	.	transcript_id "AT5TE66300"; gene_id "AT5TE66300";
Chr5	Araport11	transposable_element	18420199	18420745	.	+	.	transcript_id "AT5TE66305"; gene_id "AT5TE66305";
Chr5	Araport11	transposon_fragment	18420199	18420745	.	+	.	transcript_id "AT5TE66305"; gene_id "AT5TE66305";
Chr5	Araport11	gene	18421549	18431063	.	+	.	transcript_id "AT5G45472"; gene_id "AT5G45472";
Chr5	Araport11	antisense_lncRNA	18421549	18431063	.	+	.	transcript_id "AT5G45472"; gene_id "AT5G45472.1";
Chr5	Araport11	antisense_lncRNA	18421549	18431063	.	+	.	transcript_id "AT5G45472"; gene_id "AT5G45472.2";
Chr5	Araport11	exon	18421549	18425036	.	+	.	transcript_id "AT5G45472.2"; gene_id "AT5G45472";
Chr5	Araport11	antisense_lncRNA	18421549	18431063	.	+	.	transcript_id "AT5G45472"; gene_id "AT5G45472.3";
Chr5	Araport11	exon	18421549	18424684	.	+	.	transcript_id "AT5G45472.1,AT5G45472.3"; gene_id "AT5G45472";
Chr5	Araport11	antisense_lncRNA	18421550	18431063	.	+	.	transcript_id "AT5G45472"; gene_id "AT5G45472.4";
Chr5	Araport11	exon	18421550	18424029	.	+	.	transcript_id "AT5G45472.4"; gene_id "AT5G45472";
Chr5	Araport11	gene	18421704	18421962	.	+	.	transcript_id "AT5G45469"; gene_id "AT5G45469";
Chr5	Araport11	mRNA	18421704	18421962	.	+	.	transcript_id "AT5G45469"; gene_id "AT5G45469.1";
Chr5	Araport11	five_prime_UTR	18421704	18421743	.	+	.	transcript_id "AT5G45469.1"; gene_id "AT5G45469";
Chr5	Araport11	exon	18421704	18421962	.	+	.	transcript_id "AT5G45469.1"; gene_id "AT5G45469";
Chr5	Araport11	CDS	18421744	18421962	.	+	0	transcript_id "AT5G45469.1"; gene_id "AT5G45469";
Chr5	Araport11	protein	18421744	18421962	.	+	.	transcript_id "AT5G45469.1"; gene_id "AT5G45469";
Chr5	Araport11	gene	18421985	18425042	.	-	.	transcript_id "AT5G45470"; gene_id "AT5G45470";
Chr5	Araport11	mRNA	18421985	18425042	.	-	.	transcript_id "AT5G45470"; gene_id "AT5G45470.1";
Chr5	Araport11	three_prime_UTR	18421985	18422163	.	-	.	transcript_id "AT5G45470.1"; gene_id "AT5G45470";
Chr5	Araport11	exon	18421985	18425042	.	-	.	transcript_id "AT5G45470.1"; gene_id "AT5G45470";
Chr5	Araport11	CDS	18422164	18424764	.	-	0	transcript_id "AT5G45470.1"; gene_id "AT5G45470";
Chr5	Araport11	protein	18422164	18424764	.	-	.	transcript_id "AT5G45470.1"; gene_id "AT5G45470";
Chr5	Araport11	exon	18424131	18424684	.	+	.	transcript_id "AT5G45472.4"; gene_id "AT5G45472";
Chr5	Araport11	five_prime_UTR	18424765	18425042	.	-	.	transcript_id "AT5G45470.1"; gene_id "AT5G45470";
Chr5	Araport11	exon	18424994	18425036	.	+	.	transcript_id "AT5G45472.1,AT5G45472.3,AT5G45472.4"; gene_id "AT5G45472";
Chr5	Araport11	gene	18425837	18427016	.	+	.	transcript_id "AT5G45475"; gene_id "AT5G45475";
Chr5	Araport11	ncRNA	18425837	18427016	.	+	.	transcript_id "AT5G45475"; gene_id "AT5G45475.1";
Chr5	Araport11	exon	18425837	18426001	.	+	.	transcript_id "AT5G45475.1"; gene_id "AT5G45475";
Chr5	Araport11	exon	18425892	18427252	.	+	.	transcript_id "AT5G45472.1"; gene_id "AT5G45472";
Chr5	Araport11	exon	18425892	18426001	.	+	.	transcript_id "AT5G45472.2,AT5G45472.3,AT5G45472.4"; gene_id "AT5G45472";
Chr5	Araport11	exon	18426082	18429122	.	+	.	transcript_id "AT5G45472.3"; gene_id "AT5G45472";
Chr5	Araport11	gene	18426104	18429090	.	-	.	transcript_id "AT5G45480"; gene_id "AT5G45480";
Chr5	Araport11	mRNA	18426104	18429090	.	-	.	transcript_id "AT5G45480"; gene_id "AT5G45480.1";
Chr5	Araport11	three_prime_UTR	18426104	18426295	.	-	.	transcript_id "AT5G45480.1"; gene_id "AT5G45480";
Chr5	Araport11	exon	18426104	18429090	.	-	.	transcript_id "AT5G45480.1"; gene_id "AT5G45480";
Chr5	Araport11	exon	18426128	18429122	.	+	.	transcript_id "AT5G45472.2,AT5G45472.4"; gene_id "AT5G45472";
Chr5	Araport11	exon	18426128	18427016	.	+	.	transcript_id "AT5G45475.1"; gene_id "AT5G45475";
Chr5	Araport11	CDS	18426296	18428929	.	-	0	transcript_id "AT5G45480.1"; gene_id "AT5G45480";
Chr5	Araport11	protein	18426296	18428929	.	-	.	transcript_id "AT5G45480.1"; gene_id "AT5G45480";
Chr5	Araport11	antisense_lncRNA	18426483	18431063	.	+	.	transcript_id "AT5G45472"; gene_id "AT5G45472.5";
Chr5	Araport11	exon	18426483	18427231	.	+	.	transcript_id "AT5G45472.5"; gene_id "AT5G45472";
Chr5	Araport11	exon	18427335	18429122	.	+	.	transcript_id "AT5G45472.1"; gene_id "AT5G45472";
Chr5	Araport11	exon	18427335	18428867	.	+	.	transcript_id "AT5G45472.5"; gene_id "AT5G45472";
Chr5	Araport11	five_prime_UTR	18428930	18429090	.	-	.	transcript_id "AT5G45480.1"; gene_id "AT5G45480";
Chr5	Araport11	exon	18428954	18429122	.	+	.	transcript_id "AT5G45472.5"; gene_id "AT5G45472";
Chr5	Araport11	gene	18429047	18432430	.	+	.	transcript_id "AT5G45490"; gene_id "AT5G45490";
Chr5	Araport11	mRNA	18429047	18432320	.	+	.	transcript_id "AT5G45490"; gene_id "AT5G45490.2";
Chr5	Araport11	exon	18429047	18429122	.	+	.	transcript_id "AT5G45490.2"; gene_id "AT5G45490";
Chr5	Araport11	five_prime_UTR	18429047	18429122	.	+	.	transcript_id "AT5G45490.2"; gene_id "AT5G45490";
Chr5	Araport11	transposable_element	18429630	18430774	.	+	.	transcript_id "AT5TE66330"; gene_id "AT5TE66330";
Chr5	Araport11	transposon_fragment	18429630	18430774	.	+	.	transcript_id "AT5TE66330"; gene_id "AT5TE66330";
Chr5	Araport11	mRNA	18430717	18432430	.	+	.	transcript_id "AT5G45490"; gene_id "AT5G45490.1";
Chr5	Araport11	five_prime_UTR	18430717	18431063	.	+	.	transcript_id "AT5G45490.1"; gene_id "AT5G45490";
Chr5	Araport11	exon	18430717	18432430	.	+	.	transcript_id "AT5G45490.1"; gene_id "AT5G45490";
Chr5	Araport11	transposable_element	18430775	18430978	.	+	.	transcript_id "AT5TE66335"; gene_id "AT5TE66335";
Chr5	Araport11	transposon_fragment	18430775	18430978	.	+	.	transcript_id "AT5TE66335"; gene_id "AT5TE66335";
Chr5	Araport11	exon	18431042	18431063	.	+	.	transcript_id "AT5G45472.1,AT5G45472.2,AT5G45472.3,AT5G45472.4,AT5G45472.5"; gene_id "AT5G45472";
Chr5	Araport11	five_prime_UTR	18431042	18431063	.	+	.	transcript_id "AT5G45490.2"; gene_id "AT5G45490";
Chr5	Araport11	exon	18431042	18432128	.	+	.	transcript_id "AT5G45490.2"; gene_id "AT5G45490";
Chr5	Araport11	CDS	18431064	18432128	.	+	0	transcript_id "AT5G45490.2"; gene_id "AT5G45490";
Chr5	Araport11	CDS	18431064	18432128	.	+	0	transcript_id "AT5G45490.1"; gene_id "AT5G45490";
Chr5	Araport11	protein	18431064	18432128	.	+	.	transcript_id "AT5G45490.2"; gene_id "AT5G45490";
Chr5	Araport11	protein	18431064	18432128	.	+	.	transcript_id "AT5G45490.1"; gene_id "AT5G45490";
Chr5	Araport11	three_prime_UTR	18432129	18432320	.	+	.	transcript_id "AT5G45490.2"; gene_id "AT5G45490";
Chr5	Araport11	three_prime_UTR	18432129	18432430	.	+	.	transcript_id "AT5G45490.1"; gene_id "AT5G45490";
Chr5	Araport11	gene	18432446	18435524	.	-	.	transcript_id "AT5G45500"; gene_id "AT5G45500";
Chr5	Araport11	mRNA	18432446	18435469	.	-	.	transcript_id "AT5G45500"; gene_id "AT5G45500.3";
Chr5	Araport11	three_prime_UTR	18432446	18432635	.	-	.	transcript_id "AT5G45500.3"; gene_id "AT5G45500";
Chr5	Araport11	exon	18432446	18434831	.	-	.	transcript_id "AT5G45500.3"; gene_id "AT5G45500";
Chr5	Araport11	mRNA	18432458	18435469	.	-	.	transcript_id "AT5G45500"; gene_id "AT5G45500.6";
Chr5	Araport11	mRNA	18432458	18435469	.	-	.	transcript_id "AT5G45500"; gene_id "AT5G45500.2";
Chr5	Araport11	mRNA	18432458	18435469	.	-	.	transcript_id "AT5G45500"; gene_id "AT5G45500.9";
Chr5	Araport11	exon	18432458	18434855	.	-	.	transcript_id "AT5G45500.9"; gene_id "AT5G45500";
Chr5	Araport11	mRNA	18432458	18435497	.	-	.	transcript_id "AT5G45500"; gene_id "AT5G45500.1";
Chr5	Araport11	exon	18432458	18434986	.	-	.	transcript_id "AT5G45500.6,AT5G45500.1"; gene_id "AT5G45500";
Chr5	Araport11	mRNA	18432458	18435497	.	-	.	transcript_id "AT5G45500"; gene_id "AT5G45500.4";
Chr5	Araport11	exon	18432458	18434995	.	-	.	transcript_id "AT5G45500.2,AT5G45500.4"; gene_id "AT5G45500";
Chr5	Araport11	mRNA	18432458	18435524	.	-	.	transcript_id "AT5G45500"; gene_id "AT5G45500.7";
Chr5	Araport11	mRNA	18432458	18435524	.	-	.	transcript_id "AT5G45500"; gene_id "AT5G45500.8";
Chr5	Araport11	mRNA	18432458	18435524	.	-	.	transcript_id "AT5G45500"; gene_id "AT5G45500.5";
Chr5	Araport11	three_prime_UTR	18432458	18432635	.	-	.	transcript_id "AT5G45500.6,AT5G45500.2,AT5G45500.9,AT5G45500.1,AT5G45500.4,AT5G45500.7,AT5G45500.8,AT5G45500.5"; gene_id "AT5G45500";
Chr5	Araport11	exon	18432458	18434831	.	-	.	transcript_id "AT5G45500.7,AT5G45500.8,AT5G45500.5"; gene_id "AT5G45500";
Chr5	Araport11	CDS	18432636	18434831	.	-	0	transcript_id "AT5G45500.3"; gene_id "AT5G45500";
Chr5	Araport11	CDS	18432636	18434951	.	-	0	transcript_id "AT5G45500.6"; gene_id "AT5G45500";
Chr5	Araport11	CDS	18432636	18434951	.	-	0	transcript_id "AT5G45500.2"; gene_id "AT5G45500";
Chr5	Araport11	CDS	18432636	18434855	.	-	0	transcript_id "AT5G45500.9"; gene_id "AT5G45500";
Chr5	Araport11	CDS	18432636	18434951	.	-	0	transcript_id "AT5G45500.1"; gene_id "AT5G45500";
Chr5	Araport11	CDS	18432636	18434951	.	-	0	transcript_id "AT5G45500.4"; gene_id "AT5G45500";
Chr5	Araport11	CDS	18432636	18434831	.	-	0	transcript_id "AT5G45500.7"; gene_id "AT5G45500";
Chr5	Araport11	CDS	18432636	18434831	.	-	0	transcript_id "AT5G45500.8"; gene_id "AT5G45500";
Chr5	Araport11	CDS	18432636	18434831	.	-	0	transcript_id "AT5G45500.5"; gene_id "AT5G45500";
Chr5	Araport11	protein	18432636	18434951	.	-	.	transcript_id "AT5G45500.3"; gene_id "AT5G45500";
Chr5	Araport11	protein	18432636	18434951	.	-	.	transcript_id "AT5G45500.6"; gene_id "AT5G45500";
Chr5	Araport11	protein	18432636	18434951	.	-	.	transcript_id "AT5G45500.2"; gene_id "AT5G45500";
Chr5	Araport11	protein	18432636	18434951	.	-	.	transcript_id "AT5G45500.9"; gene_id "AT5G45500";
Chr5	Araport11	protein	18432636	18434951	.	-	.	transcript_id "AT5G45500.1"; gene_id "AT5G45500";
Chr5	Araport11	protein	18432636	18434951	.	-	.	transcript_id "AT5G45500.4"; gene_id "AT5G45500";
Chr5	Araport11	protein	18432636	18434951	.	-	.	transcript_id "AT5G45500.7"; gene_id "AT5G45500";
Chr5	Araport11	protein	18432636	18434951	.	-	.	transcript_id "AT5G45500.8"; gene_id "AT5G45500";
Chr5	Araport11	protein	18432636	18434951	.	-	.	transcript_id "AT5G45500.5"; gene_id "AT5G45500";
Chr5	Araport11	CDS	18434856	18434951	.	-	0	transcript_id "AT5G45500.3"; gene_id "AT5G45500";
Chr5	Araport11	exon	18434856	18434986	.	-	.	transcript_id "AT5G45500.3"; gene_id "AT5G45500";
Chr5	Araport11	CDS	18434895	18434951	.	-	0	transcript_id "AT5G45500.9"; gene_id "AT5G45500";
Chr5	Araport11	CDS	18434895	18434951	.	-	0	transcript_id "AT5G45500.7"; gene_id "AT5G45500";
Chr5	Araport11	CDS	18434895	18434951	.	-	0	transcript_id "AT5G45500.8"; gene_id "AT5G45500";
Chr5	Araport11	exon	18434895	18434986	.	-	.	transcript_id "AT5G45500.9,AT5G45500.8"; gene_id "AT5G45500";
Chr5	Araport11	CDS	18434895	18434951	.	-	0	transcript_id "AT5G45500.5"; gene_id "AT5G45500";
Chr5	Araport11	exon	18434895	18434995	.	-	.	transcript_id "AT5G45500.7,AT5G45500.5"; gene_id "AT5G45500";
Chr5	Araport11	five_prime_UTR	18434952	18434986	.	-	.	transcript_id "AT5G45500.3,AT5G45500.6,AT5G45500.9,AT5G45500.1,AT5G45500.8"; gene_id "AT5G45500";
Chr5	Araport11	five_prime_UTR	18434952	18434995	.	-	.	transcript_id "AT5G45500.2,AT5G45500.4,AT5G45500.7,AT5G45500.5"; gene_id "AT5G45500";
Chr5	Araport11	exon	18435181	18435469	.	-	.	transcript_id "AT5G45500.6"; gene_id "AT5G45500";
Chr5	Araport11	five_prime_UTR	18435181	18435469	.	-	.	transcript_id "AT5G45500.6"; gene_id "AT5G45500";
Chr5	Araport11	exon	18435181	18435497	.	-	.	transcript_id "AT5G45500.4"; gene_id "AT5G45500";
Chr5	Araport11	five_prime_UTR	18435181	18435497	.	-	.	transcript_id "AT5G45500.4"; gene_id "AT5G45500";
Chr5	Araport11	exon	18435181	18435524	.	-	.	transcript_id "AT5G45500.5"; gene_id "AT5G45500";
Chr5	Araport11	five_prime_UTR	18435181	18435524	.	-	.	transcript_id "AT5G45500.5"; gene_id "AT5G45500";
Chr5	Araport11	exon	18435373	18435469	.	-	.	transcript_id "AT5G45500.3,AT5G45500.2,AT5G45500.9"; gene_id "AT5G45500";
Chr5	Araport11	five_prime_UTR	18435373	18435469	.	-	.	transcript_id "AT5G45500.3,AT5G45500.2,AT5G45500.9"; gene_id "AT5G45500";
Chr5	Araport11	exon	18435373	18435497	.	-	.	transcript_id "AT5G45500.1"; gene_id "AT5G45500";
Chr5	Araport11	five_prime_UTR	18435373	18435497	.	-	.	transcript_id "AT5G45500.1"; gene_id "AT5G45500";
Chr5	Araport11	exon	18435373	18435524	.	-	.	transcript_id "AT5G45500.7,AT5G45500.8"; gene_id "AT5G45500";
Chr5	Araport11	five_prime_UTR	18435373	18435524	.	-	.	transcript_id "AT5G45500.7,AT5G45500.8"; gene_id "AT5G45500";
Chr5	Araport11	transposable_element	18435886	18437222	.	-	.	transcript_id "AT5TE66345"; gene_id "AT5TE66345";
Chr5	Araport11	transposon_fragment	18435886	18437222	.	-	.	transcript_id "AT5TE66345"; gene_id "AT5TE66345";
Chr5	Araport11	transposable_element	18439972	18440031	.	-	.	transcript_id "AT5TE66355"; gene_id "AT5TE66355";
Chr5	Araport11	transposon_fragment	18439972	18440031	.	-	.	transcript_id "AT5TE66355"; gene_id "AT5TE66355";
Chr5	Araport11	transposable_element	18440032	18440776	.	-	.	transcript_id "AT5TE66360"; gene_id "AT5TE66360";
Chr5	Araport11	transposon_fragment	18440032	18440776	.	-	.	transcript_id "AT5TE66360"; gene_id "AT5TE66360";
Chr5	Araport11	transposable_element	18440777	18440841	.	-	.	transcript_id "AT5TE66365"; gene_id "AT5TE66365";
Chr5	Araport11	transposon_fragment	18440777	18440841	.	-	.	transcript_id "AT5TE66365"; gene_id "AT5TE66365";
Chr5	Araport11	transposable_element	18440842	18441113	.	+	.	transcript_id "AT5TE66370"; gene_id "AT5TE66370";
Chr5	Araport11	transposon_fragment	18440842	18441113	.	+	.	transcript_id "AT5TE66370"; gene_id "AT5TE66370";
Chr5	Araport11	transposable_element	18441562	18441697	.	-	.	transcript_id "AT5TE66375"; gene_id "AT5TE66375";
Chr5	Araport11	transposon_fragment	18441562	18441697	.	-	.	transcript_id "AT5TE66375"; gene_id "AT5TE66375";
Chr5	Araport11	transposable_element	18441698	18441809	.	+	.	transcript_id "AT5TE66380"; gene_id "AT5TE66380";
Chr5	Araport11	transposon_fragment	18441698	18441809	.	+	.	transcript_id "AT5TE66380"; gene_id "AT5TE66380";
Chr5	Araport11	transposable_element	18441810	18441856	.	+	.	transcript_id "AT5TE66385"; gene_id "AT5TE66385";
Chr5	Araport11	transposon_fragment	18441810	18441856	.	+	.	transcript_id "AT5TE66385"; gene_id "AT5TE66385";
Chr5	Araport11	transposable_element	18441857	18443069	.	+	.	transcript_id "AT5TE66390"; gene_id "AT5TE66390";
Chr5	Araport11	transposon_fragment	18441857	18443069	.	+	.	transcript_id "AT5TE66390"; gene_id "AT5TE66390";
Chr5	Araport11	transposable_element	18443751	18443907	.	-	.	transcript_id "AT5TE66395"; gene_id "AT5TE66395";
Chr5	Araport11	transposon_fragment	18443751	18443907	.	-	.	transcript_id "AT5TE66395"; gene_id "AT5TE66395";
Chr5	Araport11	transposable_element	18443910	18444585	.	+	.	transcript_id "AT5TE66400"; gene_id "AT5TE66400";
Chr5	Araport11	transposon_fragment	18443910	18444585	.	+	.	transcript_id "AT5TE66400"; gene_id "AT5TE66400";
Chr5	Araport11	gene	18444607	18449446	.	+	.	transcript_id "AT5G45510"; gene_id "AT5G45510";
Chr5	Araport11	mRNA	18444607	18449446	.	+	.	transcript_id "AT5G45510"; gene_id "AT5G45510.2";
Chr5	Araport11	mRNA	18444607	18449446	.	+	.	transcript_id "AT5G45510"; gene_id "AT5G45510.1";
Chr5	Araport11	five_prime_UTR	18444607	18444797	.	+	.	transcript_id "AT5G45510.2,AT5G45510.1"; gene_id "AT5G45510";
Chr5	Araport11	exon	18444607	18444846	.	+	.	transcript_id "AT5G45510.2,AT5G45510.1"; gene_id "AT5G45510";
Chr5	Araport11	CDS	18444798	18444846	.	+	0	transcript_id "AT5G45510.2"; gene_id "AT5G45510";
Chr5	Araport11	CDS	18444798	18444846	.	+	0	transcript_id "AT5G45510.1"; gene_id "AT5G45510";
Chr5	Araport11	protein	18444798	18448952	.	+	.	transcript_id "AT5G45510.2"; gene_id "AT5G45510";
Chr5	Araport11	protein	18444798	18449071	.	+	.	transcript_id "AT5G45510.1"; gene_id "AT5G45510";
Chr5	Araport11	CDS	18445187	18448755	.	+	2	transcript_id "AT5G45510.2"; gene_id "AT5G45510";
Chr5	Araport11	CDS	18445187	18448755	.	+	2	transcript_id "AT5G45510.1"; gene_id "AT5G45510";
Chr5	Araport11	exon	18445187	18448755	.	+	.	transcript_id "AT5G45510.2,AT5G45510.1"; gene_id "AT5G45510";
Chr5	Araport11	CDS	18448938	18448952	.	+	0	transcript_id "AT5G45510.2"; gene_id "AT5G45510";
Chr5	Araport11	exon	18448938	18449446	.	+	.	transcript_id "AT5G45510.2"; gene_id "AT5G45510";
Chr5	Araport11	three_prime_UTR	18448953	18449446	.	+	.	transcript_id "AT5G45510.2"; gene_id "AT5G45510";
Chr5	Araport11	CDS	18449021	18449071	.	+	0	transcript_id "AT5G45510.1"; gene_id "AT5G45510";
Chr5	Araport11	exon	18449021	18449446	.	+	.	transcript_id "AT5G45510.1"; gene_id "AT5G45510";
Chr5	Araport11	three_prime_UTR	18449072	18449446	.	+	.	transcript_id "AT5G45510.1"; gene_id "AT5G45510";
Chr5	Araport11	gene	18449476	18453683	.	-	.	transcript_id "AT5G45520"; gene_id "AT5G45520";
Chr5	Araport11	mRNA	18449476	18453683	.	-	.	transcript_id "AT5G45520"; gene_id "AT5G45520.1";
Chr5	Araport11	three_prime_UTR	18449476	18449508	.	-	.	transcript_id "AT5G45520.1"; gene_id "AT5G45520";
Chr5	Araport11	exon	18449476	18453089	.	-	.	transcript_id "AT5G45520.1"; gene_id "AT5G45520";
Chr5	Araport11	CDS	18449509	18453012	.	-	0	transcript_id "AT5G45520.1"; gene_id "AT5G45520";
Chr5	Araport11	mRNA	18449509	18453137	.	-	.	transcript_id "AT5G45520"; gene_id "AT5G45520.2";
Chr5	Araport11	CDS	18449509	18453012	.	-	0	transcript_id "AT5G45520.2"; gene_id "AT5G45520";
Chr5	Araport11	exon	18449509	18453137	.	-	.	transcript_id "AT5G45520.2"; gene_id "AT5G45520";
Chr5	Araport11	protein	18449509	18453012	.	-	.	transcript_id "AT5G45520.1"; gene_id "AT5G45520";
Chr5	Araport11	protein	18449509	18453012	.	-	.	transcript_id "AT5G45520.2"; gene_id "AT5G45520";
Chr5	Araport11	transposable_element	18450188	18450513	.	+	.	transcript_id "AT5TE66420"; gene_id "AT5TE66420";
Chr5	Araport11	transposon_fragment	18450188	18450513	.	+	.	transcript_id "AT5TE66420"; gene_id "AT5TE66420";
Chr5	Araport11	transposable_element	18450742	18451048	.	+	.	transcript_id "AT5TE66425"; gene_id "AT5TE66425";
Chr5	Araport11	transposon_fragment	18450742	18451048	.	+	.	transcript_id "AT5TE66425"; gene_id "AT5TE66425";
Chr5	Araport11	transposable_element	18451049	18451225	.	+	.	transcript_id "AT5TE66430"; gene_id "AT5TE66430";
Chr5	Araport11	transposon_fragment	18451049	18451225	.	+	.	transcript_id "AT5TE66430"; gene_id "AT5TE66430";
Chr5	Araport11	five_prime_UTR	18453013	18453089	.	-	.	transcript_id "AT5G45520.1"; gene_id "AT5G45520";
Chr5	Araport11	five_prime_UTR	18453013	18453137	.	-	.	transcript_id "AT5G45520.2"; gene_id "AT5G45520";
Chr5	Araport11	exon	18453615	18453683	.	-	.	transcript_id "AT5G45520.1"; gene_id "AT5G45520";
Chr5	Araport11	five_prime_UTR	18453615	18453683	.	-	.	transcript_id "AT5G45520.1"; gene_id "AT5G45520";
Chr5	Araport11	gene	18454188	18457303	.	-	.	transcript_id "AT5G45530"; gene_id "AT5G45530";
Chr5	Araport11	mRNA	18454188	18457303	.	-	.	transcript_id "AT5G45530"; gene_id "AT5G45530.1";
Chr5	Araport11	three_prime_UTR	18454188	18454315	.	-	.	transcript_id "AT5G45530.1"; gene_id "AT5G45530";
Chr5	Araport11	exon	18454188	18456324	.	-	.	transcript_id "AT5G45530.1"; gene_id "AT5G45530";
Chr5	Araport11	CDS	18454316	18456324	.	-	2	transcript_id "AT5G45530.1"; gene_id "AT5G45530";
Chr5	Araport11	protein	18454316	18457222	.	-	.	transcript_id "AT5G45530.1"; gene_id "AT5G45530";
Chr5	Araport11	transposable_element	18456409	18456671	.	-	.	transcript_id "AT5TE66440"; gene_id "AT5TE66440";
Chr5	Araport11	transposon_fragment	18456409	18456671	.	-	.	transcript_id "AT5TE66440"; gene_id "AT5TE66440";
Chr5	Araport11	CDS	18456835	18457222	.	-	0	transcript_id "AT5G45530.1"; gene_id "AT5G45530";
Chr5	Araport11	exon	18456835	18457303	.	-	.	transcript_id "AT5G45530.1"; gene_id "AT5G45530";
Chr5	Araport11	five_prime_UTR	18457223	18457303	.	-	.	transcript_id "AT5G45530.1"; gene_id "AT5G45530";
Chr5	Araport11	gene	18457870	18460914	.	-	.	transcript_id "AT5G45540"; gene_id "AT5G45540";
Chr5	Araport11	mRNA	18457870	18460914	.	-	.	transcript_id "AT5G45540"; gene_id "AT5G45540.1";
Chr5	Araport11	three_prime_UTR	18457870	18458293	.	-	.	transcript_id "AT5G45540.1"; gene_id "AT5G45540";
Chr5	Araport11	exon	18457870	18460914	.	-	.	transcript_id "AT5G45540.1"; gene_id "AT5G45540";
Chr5	Araport11	CDS	18458294	18460705	.	-	0	transcript_id "AT5G45540.1"; gene_id "AT5G45540";
Chr5	Araport11	protein	18458294	18460705	.	-	.	transcript_id "AT5G45540.1"; gene_id "AT5G45540";
Chr5	Araport11	five_prime_UTR	18460706	18460914	.	-	.	transcript_id "AT5G45540.1"; gene_id "AT5G45540";
Chr5	Araport11	gene	18462107	18465097	.	+	.	transcript_id "AT5G45550"; gene_id "AT5G45550";
Chr5	Araport11	mRNA	18462107	18465097	.	+	.	transcript_id "AT5G45550"; gene_id "AT5G45550.1";
Chr5	Araport11	five_prime_UTR	18462107	18462283	.	+	.	transcript_id "AT5G45550.1"; gene_id "AT5G45550";
Chr5	Araport11	exon	18462107	18462306	.	+	.	transcript_id "AT5G45550.1"; gene_id "AT5G45550";
Chr5	Araport11	CDS	18462284	18462306	.	+	0	transcript_id "AT5G45550.1"; gene_id "AT5G45550";
Chr5	Araport11	protein	18462284	18464840	.	+	.	transcript_id "AT5G45550.1"; gene_id "AT5G45550";
Chr5	Araport11	exon	18463117	18463165	.	+	.	transcript_id "AT5G45550.1"; gene_id "AT5G45550";
Chr5	Araport11	CDS	18463117	18463165	.	+	1	transcript_id "AT5G45550.1"; gene_id "AT5G45550";
Chr5	Araport11	exon	18463314	18463422	.	+	.	transcript_id "AT5G45550.1"; gene_id "AT5G45550";
Chr5	Araport11	CDS	18463314	18463422	.	+	0	transcript_id "AT5G45550.1"; gene_id "AT5G45550";
Chr5	Araport11	exon	18463607	18463700	.	+	.	transcript_id "AT5G45550.1"; gene_id "AT5G45550";
Chr5	Araport11	CDS	18463607	18463700	.	+	2	transcript_id "AT5G45550.1"; gene_id "AT5G45550";
Chr5	Araport11	exon	18464134	18464267	.	+	.	transcript_id "AT5G45550.1"; gene_id "AT5G45550";
Chr5	Araport11	CDS	18464134	18464267	.	+	1	transcript_id "AT5G45550.1"; gene_id "AT5G45550";
Chr5	Araport11	exon	18464370	18464533	.	+	.	transcript_id "AT5G45550.1"; gene_id "AT5G45550";
Chr5	Araport11	CDS	18464370	18464533	.	+	2	transcript_id "AT5G45550.1"; gene_id "AT5G45550";
Chr5	Araport11	CDS	18464766	18464840	.	+	0	transcript_id "AT5G45550.1"; gene_id "AT5G45550";
Chr5	Araport11	exon	18464766	18465097	.	+	.	transcript_id "AT5G45550.1"; gene_id "AT5G45550";
Chr5	Araport11	three_prime_UTR	18464841	18465097	.	+	.	transcript_id "AT5G45550.1"; gene_id "AT5G45550";
Chr5	Araport11	gene	18465283	18470944	.	+	.	transcript_id "AT5G45560"; gene_id "AT5G45560";
Chr5	Araport11	mRNA	18465283	18470944	.	+	.	transcript_id "AT5G45560"; gene_id "AT5G45560.2";
Chr5	Araport11	five_prime_UTR	18465283	18465698	.	+	.	transcript_id "AT5G45560.2"; gene_id "AT5G45560";
Chr5	Araport11	mRNA	18465283	18470944	.	+	.	transcript_id "AT5G45560"; gene_id "AT5G45560.1";
Chr5	Araport11	five_prime_UTR	18465283	18465560	.	+	.	transcript_id "AT5G45560.1"; gene_id "AT5G45560";
Chr5	Araport11	exon	18465283	18465698	.	+	.	transcript_id "AT5G45560.2,AT5G45560.1"; gene_id "AT5G45560";
Chr5	Araport11	CDS	18465561	18465698	.	+	0	transcript_id "AT5G45560.1"; gene_id "AT5G45560";
Chr5	Araport11	protein	18465561	18470752	.	+	.	transcript_id "AT5G45560.1"; gene_id "AT5G45560";
Chr5	Araport11	five_prime_UTR	18465902	18465976	.	+	.	transcript_id "AT5G45560.2"; gene_id "AT5G45560";
Chr5	Araport11	CDS	18465902	18465976	.	+	0	transcript_id "AT5G45560.1"; gene_id "AT5G45560";
Chr5	Araport11	exon	18465902	18465976	.	+	.	transcript_id "AT5G45560.2,AT5G45560.1"; gene_id "AT5G45560";
Chr5	Araport11	five_prime_UTR	18466091	18466246	.	+	.	transcript_id "AT5G45560.2"; gene_id "AT5G45560";
Chr5	Araport11	exon	18466091	18466312	.	+	.	transcript_id "AT5G45560.2"; gene_id "AT5G45560";
Chr5	Araport11	exon	18466091	18466144	.	+	.	transcript_id "AT5G45560.1"; gene_id "AT5G45560";
Chr5	Araport11	CDS	18466091	18466144	.	+	0	transcript_id "AT5G45560.1"; gene_id "AT5G45560";
Chr5	Araport11	CDS	18466247	18466312	.	+	0	transcript_id "AT5G45560.2"; gene_id "AT5G45560";
Chr5	Araport11	exon	18466247	18466312	.	+	.	transcript_id "AT5G45560.1"; gene_id "AT5G45560";
Chr5	Araport11	CDS	18466247	18466312	.	+	0	transcript_id "AT5G45560.1"; gene_id "AT5G45560";
Chr5	Araport11	protein	18466247	18470752	.	+	.	transcript_id "AT5G45560.2"; gene_id "AT5G45560";
Chr5	Araport11	CDS	18466513	18466616	.	+	0	transcript_id "AT5G45560.2"; gene_id "AT5G45560";
Chr5	Araport11	CDS	18466513	18466616	.	+	0	transcript_id "AT5G45560.1"; gene_id "AT5G45560";
Chr5	Araport11	exon	18466513	18466616	.	+	.	transcript_id "AT5G45560.2,AT5G45560.1"; gene_id "AT5G45560";
Chr5	Araport11	CDS	18467086	18467153	.	+	1	transcript_id "AT5G45560.2"; gene_id "AT5G45560";
Chr5	Araport11	CDS	18467086	18467153	.	+	1	transcript_id "AT5G45560.1"; gene_id "AT5G45560";
Chr5	Araport11	exon	18467086	18467153	.	+	.	transcript_id "AT5G45560.2,AT5G45560.1"; gene_id "AT5G45560";
Chr5	Araport11	CDS	18467234	18467350	.	+	2	transcript_id "AT5G45560.2"; gene_id "AT5G45560";
Chr5	Araport11	CDS	18467234	18467350	.	+	2	transcript_id "AT5G45560.1"; gene_id "AT5G45560";
Chr5	Araport11	exon	18467234	18467350	.	+	.	transcript_id "AT5G45560.2,AT5G45560.1"; gene_id "AT5G45560";
Chr5	Araport11	CDS	18467532	18467572	.	+	2	transcript_id "AT5G45560.2"; gene_id "AT5G45560";
Chr5	Araport11	CDS	18467532	18467572	.	+	2	transcript_id "AT5G45560.1"; gene_id "AT5G45560";
Chr5	Araport11	exon	18467532	18467572	.	+	.	transcript_id "AT5G45560.2,AT5G45560.1"; gene_id "AT5G45560";
Chr5	Araport11	CDS	18467678	18467778	.	+	0	transcript_id "AT5G45560.2"; gene_id "AT5G45560";
Chr5	Araport11	CDS	18467678	18467778	.	+	0	transcript_id "AT5G45560.1"; gene_id "AT5G45560";
Chr5	Araport11	exon	18467678	18467778	.	+	.	transcript_id "AT5G45560.2,AT5G45560.1"; gene_id "AT5G45560";
Chr5	Araport11	CDS	18468037	18468132	.	+	1	transcript_id "AT5G45560.2"; gene_id "AT5G45560";
Chr5	Araport11	CDS	18468037	18468132	.	+	1	transcript_id "AT5G45560.1"; gene_id "AT5G45560";
Chr5	Araport11	exon	18468037	18468132	.	+	.	transcript_id "AT5G45560.2,AT5G45560.1"; gene_id "AT5G45560";
Chr5	Araport11	CDS	18468465	18468529	.	+	1	transcript_id "AT5G45560.2"; gene_id "AT5G45560";
Chr5	Araport11	CDS	18468465	18468529	.	+	1	transcript_id "AT5G45560.1"; gene_id "AT5G45560";
Chr5	Araport11	exon	18468465	18468529	.	+	.	transcript_id "AT5G45560.2,AT5G45560.1"; gene_id "AT5G45560";
Chr5	Araport11	CDS	18468621	18468692	.	+	2	transcript_id "AT5G45560.2"; gene_id "AT5G45560";
Chr5	Araport11	CDS	18468621	18468692	.	+	2	transcript_id "AT5G45560.1"; gene_id "AT5G45560";
Chr5	Araport11	exon	18468621	18468692	.	+	.	transcript_id "AT5G45560.2,AT5G45560.1"; gene_id "AT5G45560";
Chr5	Araport11	CDS	18468779	18468934	.	+	2	transcript_id "AT5G45560.2"; gene_id "AT5G45560";
Chr5	Araport11	CDS	18468779	18468934	.	+	2	transcript_id "AT5G45560.1"; gene_id "AT5G45560";
Chr5	Araport11	exon	18468779	18468934	.	+	.	transcript_id "AT5G45560.2,AT5G45560.1"; gene_id "AT5G45560";
Chr5	Araport11	CDS	18469050	18469276	.	+	2	transcript_id "AT5G45560.2"; gene_id "AT5G45560";
Chr5	Araport11	CDS	18469050	18469276	.	+	2	transcript_id "AT5G45560.1"; gene_id "AT5G45560";
Chr5	Araport11	exon	18469050	18469276	.	+	.	transcript_id "AT5G45560.2,AT5G45560.1"; gene_id "AT5G45560";
Chr5	Araport11	CDS	18469353	18469398	.	+	0	transcript_id "AT5G45560.2"; gene_id "AT5G45560";
Chr5	Araport11	CDS	18469353	18469398	.	+	0	transcript_id "AT5G45560.1"; gene_id "AT5G45560";
Chr5	Araport11	exon	18469353	18469398	.	+	.	transcript_id "AT5G45560.2,AT5G45560.1"; gene_id "AT5G45560";
Chr5	Araport11	CDS	18469496	18469641	.	+	2	transcript_id "AT5G45560.2"; gene_id "AT5G45560";
Chr5	Araport11	CDS	18469496	18469641	.	+	2	transcript_id "AT5G45560.1"; gene_id "AT5G45560";
Chr5	Araport11	exon	18469496	18469641	.	+	.	transcript_id "AT5G45560.2,AT5G45560.1"; gene_id "AT5G45560";
Chr5	Araport11	CDS	18469739	18469840	.	+	0	transcript_id "AT5G45560.2"; gene_id "AT5G45560";
Chr5	Araport11	CDS	18469739	18469840	.	+	0	transcript_id "AT5G45560.1"; gene_id "AT5G45560";
Chr5	Araport11	exon	18469739	18469840	.	+	.	transcript_id "AT5G45560.2,AT5G45560.1"; gene_id "AT5G45560";
Chr5	Araport11	CDS	18469941	18469985	.	+	0	transcript_id "AT5G45560.2"; gene_id "AT5G45560";
Chr5	Araport11	CDS	18469941	18469985	.	+	0	transcript_id "AT5G45560.1"; gene_id "AT5G45560";
Chr5	Araport11	exon	18469941	18469985	.	+	.	transcript_id "AT5G45560.2,AT5G45560.1"; gene_id "AT5G45560";
Chr5	Araport11	CDS	18470059	18470199	.	+	0	transcript_id "AT5G45560.2"; gene_id "AT5G45560";
Chr5	Araport11	CDS	18470059	18470199	.	+	0	transcript_id "AT5G45560.1"; gene_id "AT5G45560";
Chr5	Araport11	exon	18470059	18470199	.	+	.	transcript_id "AT5G45560.2,AT5G45560.1"; gene_id "AT5G45560";
Chr5	Araport11	CDS	18470277	18470372	.	+	0	transcript_id "AT5G45560.2"; gene_id "AT5G45560";
Chr5	Araport11	CDS	18470277	18470372	.	+	0	transcript_id "AT5G45560.1"; gene_id "AT5G45560";
Chr5	Araport11	exon	18470277	18470372	.	+	.	transcript_id "AT5G45560.2,AT5G45560.1"; gene_id "AT5G45560";
Chr5	Araport11	CDS	18470456	18470557	.	+	0	transcript_id "AT5G45560.2"; gene_id "AT5G45560";
Chr5	Araport11	CDS	18470456	18470557	.	+	0	transcript_id "AT5G45560.1"; gene_id "AT5G45560";
Chr5	Araport11	exon	18470456	18470557	.	+	.	transcript_id "AT5G45560.2,AT5G45560.1"; gene_id "AT5G45560";
Chr5	Araport11	CDS	18470651	18470752	.	+	0	transcript_id "AT5G45560.2"; gene_id "AT5G45560";
Chr5	Araport11	CDS	18470651	18470752	.	+	0	transcript_id "AT5G45560.1"; gene_id "AT5G45560";
Chr5	Araport11	exon	18470651	18470944	.	+	.	transcript_id "AT5G45560.2,AT5G45560.1"; gene_id "AT5G45560";
Chr5	Araport11	three_prime_UTR	18470753	18470944	.	+	.	transcript_id "AT5G45560.2,AT5G45560.1"; gene_id "AT5G45560";
Chr5	Araport11	transposable_element	18470925	18471148	.	-	.	transcript_id "AT5TE66490"; gene_id "AT5TE66490";
Chr5	Araport11	transposon_fragment	18470925	18471148	.	-	.	transcript_id "AT5TE66490"; gene_id "AT5TE66490";
Chr5	Araport11	gene	18471498	18475574	.	+	.	transcript_id "AT5G45570"; gene_id "AT5G45570";
Chr5	Araport11	mRNA	18471498	18475574	.	+	.	transcript_id "AT5G45570"; gene_id "AT5G45570.2";
Chr5	Araport11	exon	18471498	18471563	.	+	.	transcript_id "AT5G45570.2"; gene_id "AT5G45570";
Chr5	Araport11	five_prime_UTR	18471498	18471563	.	+	.	transcript_id "AT5G45570.2"; gene_id "AT5G45570";
Chr5	Araport11	exon	18471676	18471793	.	+	.	transcript_id "AT5G45570.2"; gene_id "AT5G45570";
Chr5	Araport11	five_prime_UTR	18471676	18471793	.	+	.	transcript_id "AT5G45570.2"; gene_id "AT5G45570";
Chr5	Araport11	exon	18471889	18471934	.	+	.	transcript_id "AT5G45570.2"; gene_id "AT5G45570";
Chr5	Araport11	five_prime_UTR	18471889	18471934	.	+	.	transcript_id "AT5G45570.2"; gene_id "AT5G45570";
Chr5	Araport11	exon	18472032	18472084	.	+	.	transcript_id "AT5G45570.2"; gene_id "AT5G45570";
Chr5	Araport11	five_prime_UTR	18472032	18472084	.	+	.	transcript_id "AT5G45570.2"; gene_id "AT5G45570";
Chr5	Araport11	five_prime_UTR	18472299	18472300	.	+	.	transcript_id "AT5G45570.2"; gene_id "AT5G45570";
Chr5	Araport11	exon	18472299	18473158	.	+	.	transcript_id "AT5G45570.2"; gene_id "AT5G45570";
Chr5	Araport11	CDS	18472301	18473158	.	+	0	transcript_id "AT5G45570.2"; gene_id "AT5G45570";
Chr5	Araport11	mRNA	18472301	18475574	.	+	.	transcript_id "AT5G45570"; gene_id "AT5G45570.1";
Chr5	Araport11	exon	18472301	18473158	.	+	.	transcript_id "AT5G45570.1"; gene_id "AT5G45570";
Chr5	Araport11	CDS	18472301	18473158	.	+	0	transcript_id "AT5G45570.1"; gene_id "AT5G45570";
Chr5	Araport11	protein	18472301	18475574	.	+	.	transcript_id "AT5G45570.2"; gene_id "AT5G45570";
Chr5	Araport11	protein	18472301	18475574	.	+	.	transcript_id "AT5G45570.1"; gene_id "AT5G45570";
Chr5	Araport11	transposable_element	18472428	18473020	.	-	.	transcript_id "AT5TE66495"; gene_id "AT5TE66495";
Chr5	Araport11	transposon_fragment	18472428	18473020	.	-	.	transcript_id "AT5TE66495"; gene_id "AT5TE66495";
Chr5	Araport11	CDS	18473243	18473518	.	+	0	transcript_id "AT5G45570.2"; gene_id "AT5G45570";
Chr5	Araport11	CDS	18473243	18473518	.	+	0	transcript_id "AT5G45570.1"; gene_id "AT5G45570";
Chr5	Araport11	exon	18473243	18473518	.	+	.	transcript_id "AT5G45570.2,AT5G45570.1"; gene_id "AT5G45570";
Chr5	Araport11	CDS	18473609	18473878	.	+	0	transcript_id "AT5G45570.2"; gene_id "AT5G45570";
Chr5	Araport11	CDS	18473609	18473878	.	+	0	transcript_id "AT5G45570.1"; gene_id "AT5G45570";
Chr5	Araport11	exon	18473609	18473878	.	+	.	transcript_id "AT5G45570.2,AT5G45570.1"; gene_id "AT5G45570";
Chr5	Araport11	CDS	18473972	18474280	.	+	0	transcript_id "AT5G45570.2"; gene_id "AT5G45570";
Chr5	Araport11	CDS	18473972	18474280	.	+	0	transcript_id "AT5G45570.1"; gene_id "AT5G45570";
Chr5	Araport11	exon	18473972	18474280	.	+	.	transcript_id "AT5G45570.2,AT5G45570.1"; gene_id "AT5G45570";
Chr5	Araport11	CDS	18474347	18474594	.	+	0	transcript_id "AT5G45570.2"; gene_id "AT5G45570";
Chr5	Araport11	CDS	18474347	18474594	.	+	0	transcript_id "AT5G45570.1"; gene_id "AT5G45570";
Chr5	Araport11	exon	18474347	18474594	.	+	.	transcript_id "AT5G45570.2,AT5G45570.1"; gene_id "AT5G45570";
Chr5	Araport11	CDS	18474659	18474767	.	+	1	transcript_id "AT5G45570.2"; gene_id "AT5G45570";
Chr5	Araport11	CDS	18474659	18474767	.	+	1	transcript_id "AT5G45570.1"; gene_id "AT5G45570";
Chr5	Araport11	exon	18474659	18474767	.	+	.	transcript_id "AT5G45570.2,AT5G45570.1"; gene_id "AT5G45570";
Chr5	Araport11	CDS	18474879	18475574	.	+	0	transcript_id "AT5G45570.2"; gene_id "AT5G45570";
Chr5	Araport11	CDS	18474879	18475574	.	+	0	transcript_id "AT5G45570.1"; gene_id "AT5G45570";
Chr5	Araport11	exon	18474879	18475574	.	+	.	transcript_id "AT5G45570.2,AT5G45570.1"; gene_id "AT5G45570";
Chr5	Araport11	transposable_element	18475044	18479084	.	-	.	transcript_id "AT5TE66500"; gene_id "AT5TE66500";
Chr5	Araport11	transposon_fragment	18475044	18475499	.	-	.	transcript_id "AT5TE66500"; gene_id "AT5TE66500";
Chr5	Araport11	transposable_element	18475608	18476060	.	+	.	transcript_id "AT5TE66505"; gene_id "AT5TE66505";
Chr5	Araport11	transposon_fragment	18475608	18476060	.	+	.	transcript_id "AT5TE66505"; gene_id "AT5TE66505";
Chr5	Araport11	gene	18475758	18476576	.	-	.	transcript_id "AT5G45573"; gene_id "AT5G45573";
Chr5	Araport11	mRNA	18475758	18476576	.	-	.	transcript_id "AT5G45573"; gene_id "AT5G45573.1";
Chr5	Araport11	exon	18475758	18475886	.	-	.	transcript_id "AT5G45573.1"; gene_id "AT5G45573";
Chr5	Araport11	CDS	18475758	18475886	.	-	0	transcript_id "AT5G45573.1"; gene_id "AT5G45573";
Chr5	Araport11	protein	18475758	18476576	.	-	.	transcript_id "AT5G45573.1"; gene_id "AT5G45573";
Chr5	Araport11	exon	18475943	18476125	.	-	.	transcript_id "AT5G45573.1"; gene_id "AT5G45573";
Chr5	Araport11	CDS	18475943	18476125	.	-	0	transcript_id "AT5G45573.1"; gene_id "AT5G45573";
Chr5	Araport11	transposable_element	18476061	18476106	.	-	.	transcript_id "AT5TE66510"; gene_id "AT5TE66510";
Chr5	Araport11	transposon_fragment	18476061	18476106	.	-	.	transcript_id "AT5TE66510"; gene_id "AT5TE66510";
Chr5	Araport11	exon	18476175	18476278	.	-	.	transcript_id "AT5G45573.1"; gene_id "AT5G45573";
Chr5	Araport11	CDS	18476175	18476278	.	-	2	transcript_id "AT5G45573.1"; gene_id "AT5G45573";
Chr5	Araport11	exon	18476356	18476497	.	-	.	transcript_id "AT5G45573.1"; gene_id "AT5G45573";
Chr5	Araport11	CDS	18476356	18476497	.	-	0	transcript_id "AT5G45573.1"; gene_id "AT5G45573";
Chr5	Araport11	transposable_element	18476380	18476745	.	-	.	transcript_id "AT5TE66515"; gene_id "AT5TE66515";
Chr5	Araport11	transposon_fragment	18476380	18476572	.	-	.	transcript_id "AT5TE66515"; gene_id "AT5TE66515";
Chr5	Araport11	exon	18476547	18476576	.	-	.	transcript_id "AT5G45573.1"; gene_id "AT5G45573";
Chr5	Araport11	CDS	18476547	18476576	.	-	0	transcript_id "AT5G45573.1"; gene_id "AT5G45573";
Chr5	Araport11	transposon_fragment	18476569	18476745	.	-	.	transcript_id "AT5TE66515"; gene_id "AT5TE66515";
Chr5	Araport11	transposon_fragment	18476980	18477469	.	-	.	transcript_id "AT5TE66500"; gene_id "AT5TE66500";
Chr5	Araport11	transposable_element_gene	18476996	18479429	.	-	.	transcript_id "AT5G45576"; gene_id "AT5G45576";
Chr5	Araport11	mRNA	18476996	18479429	.	-	.	transcript_id "AT5G45576"; gene_id "AT5G45576.1";
Chr5	Araport11	exon	18476996	18479429	.	-	.	transcript_id "AT5G45576.1"; gene_id "AT5G45576";
Chr5	Araport11	transposon_fragment	18477539	18478420	.	-	.	transcript_id "AT5TE66500"; gene_id "AT5TE66500";
Chr5	Araport11	transposon_fragment	18478468	18479084	.	-	.	transcript_id "AT5TE66500"; gene_id "AT5TE66500";
Chr5	Araport11	transposable_element	18479640	18479718	.	-	.	transcript_id "AT5TE66525"; gene_id "AT5TE66525";
Chr5	Araport11	transposon_fragment	18479640	18479718	.	-	.	transcript_id "AT5TE66525"; gene_id "AT5TE66525";
Chr5	Araport11	transposable_element	18479719	18480732	.	-	.	transcript_id "AT5TE66530"; gene_id "AT5TE66530";
Chr5	Araport11	transposon_fragment	18479719	18480732	.	-	.	transcript_id "AT5TE66530"; gene_id "AT5TE66530";
Chr5	Araport11	transposable_element	18480733	18480941	.	-	.	transcript_id "AT5TE66535"; gene_id "AT5TE66535";
Chr5	Araport11	transposon_fragment	18480733	18480941	.	-	.	transcript_id "AT5TE66535"; gene_id "AT5TE66535";
Chr5	Araport11	gene	18480809	18483044	.	-	.	transcript_id "AT5G45580"; gene_id "AT5G45580";
Chr5	Araport11	mRNA	18480809	18483008	.	-	.	transcript_id "AT5G45580"; gene_id "AT5G45580.2";
Chr5	Araport11	three_prime_UTR	18480809	18481091	.	-	.	transcript_id "AT5G45580.2"; gene_id "AT5G45580";
Chr5	Araport11	exon	18480809	18481493	.	-	.	transcript_id "AT5G45580.2"; gene_id "AT5G45580";
Chr5	Araport11	mRNA	18480880	18483044	.	-	.	transcript_id "AT5G45580"; gene_id "AT5G45580.3";
Chr5	Araport11	three_prime_UTR	18480880	18481091	.	-	.	transcript_id "AT5G45580.3"; gene_id "AT5G45580";
Chr5	Araport11	exon	18480880	18481493	.	-	.	transcript_id "AT5G45580.3"; gene_id "AT5G45580";
Chr5	Araport11	mRNA	18481045	18482643	.	-	.	transcript_id "AT5G45580"; gene_id "AT5G45580.1";
Chr5	Araport11	three_prime_UTR	18481045	18481091	.	-	.	transcript_id "AT5G45580.1"; gene_id "AT5G45580";
Chr5	Araport11	exon	18481045	18481493	.	-	.	transcript_id "AT5G45580.1"; gene_id "AT5G45580";
Chr5	Araport11	CDS	18481092	18481493	.	-	0	transcript_id "AT5G45580.2"; gene_id "AT5G45580";
Chr5	Araport11	CDS	18481092	18481493	.	-	0	transcript_id "AT5G45580.3"; gene_id "AT5G45580";
Chr5	Araport11	CDS	18481092	18481493	.	-	0	transcript_id "AT5G45580.1"; gene_id "AT5G45580";
Chr5	Araport11	protein	18481092	18482075	.	-	.	transcript_id "AT5G45580.3"; gene_id "AT5G45580";
Chr5	Araport11	protein	18481092	18482598	.	-	.	transcript_id "AT5G45580.1"; gene_id "AT5G45580";
Chr5	Araport11	protein	18481092	18482646	.	-	.	transcript_id "AT5G45580.2"; gene_id "AT5G45580";
Chr5	Araport11	CDS	18481567	18481645	.	-	1	transcript_id "AT5G45580.2"; gene_id "AT5G45580";
Chr5	Araport11	CDS	18481567	18481645	.	-	1	transcript_id "AT5G45580.3"; gene_id "AT5G45580";
Chr5	Araport11	CDS	18481567	18481645	.	-	1	transcript_id "AT5G45580.1"; gene_id "AT5G45580";
Chr5	Araport11	exon	18481567	18481645	.	-	.	transcript_id "AT5G45580.2,AT5G45580.3,AT5G45580.1"; gene_id "AT5G45580";
Chr5	Araport11	CDS	18481730	18481805	.	-	2	transcript_id "AT5G45580.2"; gene_id "AT5G45580";
Chr5	Araport11	CDS	18481730	18481805	.	-	2	transcript_id "AT5G45580.3"; gene_id "AT5G45580";
Chr5	Araport11	CDS	18481730	18481805	.	-	2	transcript_id "AT5G45580.1"; gene_id "AT5G45580";
Chr5	Araport11	exon	18481730	18481805	.	-	.	transcript_id "AT5G45580.2,AT5G45580.3,AT5G45580.1"; gene_id "AT5G45580";
Chr5	Araport11	CDS	18481955	18482021	.	-	0	transcript_id "AT5G45580.2"; gene_id "AT5G45580";
Chr5	Araport11	CDS	18481955	18482075	.	-	0	transcript_id "AT5G45580.3"; gene_id "AT5G45580";
Chr5	Araport11	exon	18481955	18482191	.	-	.	transcript_id "AT5G45580.3"; gene_id "AT5G45580";
Chr5	Araport11	CDS	18481955	18482021	.	-	0	transcript_id "AT5G45580.1"; gene_id "AT5G45580";
Chr5	Araport11	exon	18481955	18482021	.	-	.	transcript_id "AT5G45580.2,AT5G45580.1"; gene_id "AT5G45580";
Chr5	Araport11	five_prime_UTR	18482076	18482191	.	-	.	transcript_id "AT5G45580.3"; gene_id "AT5G45580";
Chr5	Araport11	CDS	18482115	18482191	.	-	2	transcript_id "AT5G45580.2"; gene_id "AT5G45580";
Chr5	Araport11	CDS	18482115	18482191	.	-	2	transcript_id "AT5G45580.1"; gene_id "AT5G45580";
Chr5	Araport11	exon	18482115	18482191	.	-	.	transcript_id "AT5G45580.2,AT5G45580.1"; gene_id "AT5G45580";
Chr5	Araport11	CDS	18482505	18482646	.	-	0	transcript_id "AT5G45580.2"; gene_id "AT5G45580";
Chr5	Araport11	exon	18482505	18483008	.	-	.	transcript_id "AT5G45580.2"; gene_id "AT5G45580";
Chr5	Araport11	exon	18482505	18483044	.	-	.	transcript_id "AT5G45580.3"; gene_id "AT5G45580";
Chr5	Araport11	five_prime_UTR	18482505	18483044	.	-	.	transcript_id "AT5G45580.3"; gene_id "AT5G45580";
Chr5	Araport11	CDS	18482505	18482598	.	-	0	transcript_id "AT5G45580.1"; gene_id "AT5G45580";
Chr5	Araport11	exon	18482505	18482643	.	-	.	transcript_id "AT5G45580.1"; gene_id "AT5G45580";
Chr5	Araport11	five_prime_UTR	18482599	18482643	.	-	.	transcript_id "AT5G45580.1"; gene_id "AT5G45580";
Chr5	Araport11	five_prime_UTR	18482647	18483008	.	-	.	transcript_id "AT5G45580.2"; gene_id "AT5G45580";
Chr5	Araport11	gene	18484179	18486340	.	-	.	transcript_id "AT5G45590"; gene_id "AT5G45590";
Chr5	Araport11	mRNA	18484179	18486340	.	-	.	transcript_id "AT5G45590"; gene_id "AT5G45590.1";
Chr5	Araport11	three_prime_UTR	18484179	18484642	.	-	.	transcript_id "AT5G45590.1"; gene_id "AT5G45590";
Chr5	Araport11	exon	18484179	18484732	.	-	.	transcript_id "AT5G45590.1"; gene_id "AT5G45590";
Chr5	Araport11	CDS	18484643	18484732	.	-	0	transcript_id "AT5G45590.1"; gene_id "AT5G45590";
Chr5	Araport11	protein	18484643	18486227	.	-	.	transcript_id "AT5G45590.1"; gene_id "AT5G45590";
Chr5	Araport11	exon	18485076	18485160	.	-	.	transcript_id "AT5G45590.1"; gene_id "AT5G45590";
Chr5	Araport11	CDS	18485076	18485160	.	-	1	transcript_id "AT5G45590.1"; gene_id "AT5G45590";
Chr5	Araport11	exon	18485265	18485380	.	-	.	transcript_id "AT5G45590.1"; gene_id "AT5G45590";
Chr5	Araport11	CDS	18485265	18485380	.	-	0	transcript_id "AT5G45590.1"; gene_id "AT5G45590";
Chr5	Araport11	CDS	18485997	18486227	.	-	0	transcript_id "AT5G45590.1"; gene_id "AT5G45590";
Chr5	Araport11	exon	18485997	18486340	.	-	.	transcript_id "AT5G45590.1"; gene_id "AT5G45590";
Chr5	Araport11	five_prime_UTR	18486228	18486340	.	-	.	transcript_id "AT5G45590.1"; gene_id "AT5G45590";
Chr5	Araport11	transposable_element	18486452	18487498	.	-	.	transcript_id "AT5TE66550"; gene_id "AT5TE66550";
Chr5	Araport11	transposon_fragment	18486452	18487498	.	-	.	transcript_id "AT5TE66550"; gene_id "AT5TE66550";
Chr5	Araport11	transposable_element_gene	18486675	18487339	.	-	.	transcript_id "AT5G45595"; gene_id "AT5G45595";
Chr5	Araport11	mRNA	18486675	18487339	.	-	.	transcript_id "AT5G45595"; gene_id "AT5G45595.1";
Chr5	Araport11	exon	18486675	18486772	.	-	.	transcript_id "AT5G45595.1"; gene_id "AT5G45595";
Chr5	Araport11	exon	18486916	18487153	.	-	.	transcript_id "AT5G45595.1"; gene_id "AT5G45595";
Chr5	Araport11	exon	18487244	18487339	.	-	.	transcript_id "AT5G45595.1"; gene_id "AT5G45595";
Chr5	Araport11	transposable_element	18487635	18487737	.	+	.	transcript_id "AT5TE66555"; gene_id "AT5TE66555";
Chr5	Araport11	transposon_fragment	18487635	18487737	.	+	.	transcript_id "AT5TE66555"; gene_id "AT5TE66555";
Chr5	Araport11	gene	18487798	18489869	.	+	.	transcript_id "AT5G45600"; gene_id "AT5G45600";
Chr5	Araport11	mRNA	18487798	18489869	.	+	.	transcript_id "AT5G45600"; gene_id "AT5G45600.1";
Chr5	Araport11	five_prime_UTR	18487798	18488058	.	+	.	transcript_id "AT5G45600.1"; gene_id "AT5G45600";
Chr5	Araport11	exon	18487798	18488163	.	+	.	transcript_id "AT5G45600.1"; gene_id "AT5G45600";
Chr5	Araport11	mRNA	18487950	18489783	.	+	.	transcript_id "AT5G45600"; gene_id "AT5G45600.2";
Chr5	Araport11	five_prime_UTR	18487950	18488058	.	+	.	transcript_id "AT5G45600.2"; gene_id "AT5G45600";
Chr5	Araport11	exon	18487950	18488163	.	+	.	transcript_id "AT5G45600.2"; gene_id "AT5G45600";
Chr5	Araport11	CDS	18488059	18488163	.	+	0	transcript_id "AT5G45600.1"; gene_id "AT5G45600";
Chr5	Araport11	CDS	18488059	18488163	.	+	0	transcript_id "AT5G45600.2"; gene_id "AT5G45600";
Chr5	Araport11	protein	18488059	18489666	.	+	.	transcript_id "AT5G45600.1"; gene_id "AT5G45600";
Chr5	Araport11	protein	18488059	18489666	.	+	.	transcript_id "AT5G45600.2"; gene_id "AT5G45600";
Chr5	Araport11	exon	18488292	18488374	.	+	.	transcript_id "AT5G45600.1"; gene_id "AT5G45600";
Chr5	Araport11	CDS	18488292	18488374	.	+	0	transcript_id "AT5G45600.1"; gene_id "AT5G45600";
Chr5	Araport11	exon	18488295	18488374	.	+	.	transcript_id "AT5G45600.2"; gene_id "AT5G45600";
Chr5	Araport11	CDS	18488295	18488374	.	+	0	transcript_id "AT5G45600.2"; gene_id "AT5G45600";
Chr5	Araport11	CDS	18488751	18488972	.	+	1	transcript_id "AT5G45600.1"; gene_id "AT5G45600";
Chr5	Araport11	CDS	18488751	18488972	.	+	1	transcript_id "AT5G45600.2"; gene_id "AT5G45600";
Chr5	Araport11	exon	18488751	18488972	.	+	.	transcript_id "AT5G45600.1,AT5G45600.2"; gene_id "AT5G45600";
Chr5	Araport11	CDS	18489070	18489257	.	+	1	transcript_id "AT5G45600.1"; gene_id "AT5G45600";
Chr5	Araport11	CDS	18489070	18489257	.	+	1	transcript_id "AT5G45600.2"; gene_id "AT5G45600";
Chr5	Araport11	exon	18489070	18489257	.	+	.	transcript_id "AT5G45600.1,AT5G45600.2"; gene_id "AT5G45600";
Chr5	Araport11	CDS	18489351	18489472	.	+	2	transcript_id "AT5G45600.1"; gene_id "AT5G45600";
Chr5	Araport11	CDS	18489351	18489472	.	+	2	transcript_id "AT5G45600.2"; gene_id "AT5G45600";
Chr5	Araport11	exon	18489351	18489472	.	+	.	transcript_id "AT5G45600.1,AT5G45600.2"; gene_id "AT5G45600";
Chr5	Araport11	CDS	18489580	18489666	.	+	0	transcript_id "AT5G45600.1"; gene_id "AT5G45600";
Chr5	Araport11	exon	18489580	18489869	.	+	.	transcript_id "AT5G45600.1"; gene_id "AT5G45600";
Chr5	Araport11	CDS	18489580	18489666	.	+	0	transcript_id "AT5G45600.2"; gene_id "AT5G45600";
Chr5	Araport11	exon	18489580	18489783	.	+	.	transcript_id "AT5G45600.2"; gene_id "AT5G45600";
Chr5	Araport11	three_prime_UTR	18489667	18489869	.	+	.	transcript_id "AT5G45600.1"; gene_id "AT5G45600";
Chr5	Araport11	three_prime_UTR	18489667	18489783	.	+	.	transcript_id "AT5G45600.2"; gene_id "AT5G45600";
Chr5	Araport11	gene	18490320	18490555	.	+	.	transcript_id ""; gene_id "";
Chr5	Araport11	lnc_RNA	18490320	18490555	.	+	.	transcript_id "AT5G06735"; gene_id "AT5G06735.1";
Chr5	Araport11	exon	18490320	18490555	.	+	.	transcript_id "AT5G06735.1"; gene_id "AT5G06735";
Chr5	Araport11	transposable_element	18490606	18495234	.	-	.	transcript_id "AT5TE66565"; gene_id "AT5TE66565";
Chr5	Araport11	transposon_fragment	18490606	18495234	.	-	.	transcript_id "AT5TE66565"; gene_id "AT5TE66565";
Chr5	Araport11	transposable_element_gene	18490916	18495757	.	-	.	transcript_id "AT5G45605"; gene_id "AT5G45605";
Chr5	Araport11	mRNA	18490916	18495757	.	-	.	transcript_id "AT5G45605"; gene_id "AT5G45605.1";
Chr5	Araport11	exon	18490916	18495757	.	-	.	transcript_id "AT5G45605.1"; gene_id "AT5G45605";
Chr5	Araport11	gene	18496228	18499888	.	-	.	transcript_id "AT5G45610"; gene_id "AT5G45610";
Chr5	Araport11	mRNA	18496228	18499888	.	-	.	transcript_id "AT5G45610"; gene_id "AT5G45610.1";
Chr5	Araport11	three_prime_UTR	18496228	18496396	.	-	.	transcript_id "AT5G45610.1"; gene_id "AT5G45610";
Chr5	Araport11	exon	18496228	18496661	.	-	.	transcript_id "AT5G45610.1"; gene_id "AT5G45610";
Chr5	Araport11	mRNA	18496256	18499737	.	-	.	transcript_id "AT5G45610"; gene_id "AT5G45610.2";
Chr5	Araport11	three_prime_UTR	18496256	18496696	.	-	.	transcript_id "AT5G45610.2"; gene_id "AT5G45610";
Chr5	Araport11	exon	18496256	18496939	.	-	.	transcript_id "AT5G45610.2"; gene_id "AT5G45610";
Chr5	Araport11	CDS	18496397	18496661	.	-	1	transcript_id "AT5G45610.1"; gene_id "AT5G45610";
Chr5	Araport11	protein	18496397	18499673	.	-	.	transcript_id "AT5G45610.1"; gene_id "AT5G45610";
Chr5	Araport11	CDS	18496697	18496939	.	-	0	transcript_id "AT5G45610.2"; gene_id "AT5G45610";
Chr5	Araport11	protein	18496697	18499673	.	-	.	transcript_id "AT5G45610.2"; gene_id "AT5G45610";
Chr5	Araport11	exon	18496743	18496939	.	-	.	transcript_id "AT5G45610.1"; gene_id "AT5G45610";
Chr5	Araport11	CDS	18496743	18496939	.	-	0	transcript_id "AT5G45610.1"; gene_id "AT5G45610";
Chr5	Araport11	CDS	18497031	18497188	.	-	2	transcript_id "AT5G45610.1"; gene_id "AT5G45610";
Chr5	Araport11	CDS	18497031	18497188	.	-	2	transcript_id "AT5G45610.2"; gene_id "AT5G45610";
Chr5	Araport11	exon	18497031	18497188	.	-	.	transcript_id "AT5G45610.1,AT5G45610.2"; gene_id "AT5G45610";
Chr5	Araport11	CDS	18497295	18497401	.	-	1	transcript_id "AT5G45610.1"; gene_id "AT5G45610";
Chr5	Araport11	CDS	18497295	18497401	.	-	1	transcript_id "AT5G45610.2"; gene_id "AT5G45610";
Chr5	Araport11	exon	18497295	18497401	.	-	.	transcript_id "AT5G45610.1,AT5G45610.2"; gene_id "AT5G45610";
Chr5	Araport11	CDS	18497483	18497623	.	-	1	transcript_id "AT5G45610.1"; gene_id "AT5G45610";
Chr5	Araport11	CDS	18497483	18497623	.	-	1	transcript_id "AT5G45610.2"; gene_id "AT5G45610";
Chr5	Araport11	exon	18497483	18497623	.	-	.	transcript_id "AT5G45610.1,AT5G45610.2"; gene_id "AT5G45610";
Chr5	Araport11	CDS	18497746	18497828	.	-	0	transcript_id "AT5G45610.1"; gene_id "AT5G45610";
Chr5	Araport11	CDS	18497746	18497828	.	-	0	transcript_id "AT5G45610.2"; gene_id "AT5G45610";
Chr5	Araport11	exon	18497746	18497828	.	-	.	transcript_id "AT5G45610.1,AT5G45610.2"; gene_id "AT5G45610";
Chr5	Araport11	CDS	18497936	18498004	.	-	0	transcript_id "AT5G45610.1"; gene_id "AT5G45610";
Chr5	Araport11	CDS	18497936	18498004	.	-	0	transcript_id "AT5G45610.2"; gene_id "AT5G45610";
Chr5	Araport11	exon	18497936	18498004	.	-	.	transcript_id "AT5G45610.1,AT5G45610.2"; gene_id "AT5G45610";
Chr5	Araport11	CDS	18498091	18498377	.	-	2	transcript_id "AT5G45610.1"; gene_id "AT5G45610";
Chr5	Araport11	CDS	18498091	18498377	.	-	2	transcript_id "AT5G45610.2"; gene_id "AT5G45610";
Chr5	Araport11	exon	18498091	18498377	.	-	.	transcript_id "AT5G45610.1,AT5G45610.2"; gene_id "AT5G45610";
Chr5	Araport11	CDS	18498488	18498561	.	-	1	transcript_id "AT5G45610.1"; gene_id "AT5G45610";
Chr5	Araport11	CDS	18498488	18498561	.	-	1	transcript_id "AT5G45610.2"; gene_id "AT5G45610";
Chr5	Araport11	exon	18498488	18498561	.	-	.	transcript_id "AT5G45610.1,AT5G45610.2"; gene_id "AT5G45610";
Chr5	Araport11	CDS	18498941	18499059	.	-	0	transcript_id "AT5G45610.1"; gene_id "AT5G45610";
Chr5	Araport11	CDS	18498941	18499059	.	-	0	transcript_id "AT5G45610.2"; gene_id "AT5G45610";
Chr5	Araport11	exon	18498941	18499059	.	-	.	transcript_id "AT5G45610.1,AT5G45610.2"; gene_id "AT5G45610";
Chr5	Araport11	CDS	18499147	18499185	.	-	0	transcript_id "AT5G45610.1"; gene_id "AT5G45610";
Chr5	Araport11	CDS	18499147	18499185	.	-	0	transcript_id "AT5G45610.2"; gene_id "AT5G45610";
Chr5	Araport11	exon	18499147	18499185	.	-	.	transcript_id "AT5G45610.1,AT5G45610.2"; gene_id "AT5G45610";
Chr5	Araport11	CDS	18499272	18499673	.	-	0	transcript_id "AT5G45610.1"; gene_id "AT5G45610";
Chr5	Araport11	exon	18499272	18499888	.	-	.	transcript_id "AT5G45610.1"; gene_id "AT5G45610";
Chr5	Araport11	CDS	18499272	18499673	.	-	0	transcript_id "AT5G45610.2"; gene_id "AT5G45610";
Chr5	Araport11	exon	18499272	18499737	.	-	.	transcript_id "AT5G45610.2"; gene_id "AT5G45610";
Chr5	Araport11	five_prime_UTR	18499674	18499888	.	-	.	transcript_id "AT5G45610.1"; gene_id "AT5G45610";
Chr5	Araport11	five_prime_UTR	18499674	18499737	.	-	.	transcript_id "AT5G45610.2"; gene_id "AT5G45610";
Chr5	Araport11	transposable_element	18499818	18500521	.	-	.	transcript_id "AT5TE66575"; gene_id "AT5TE66575";
Chr5	Araport11	transposon_fragment	18499818	18500521	.	-	.	transcript_id "AT5TE66575"; gene_id "AT5TE66575";
Chr5	Araport11	transposable_element	18500733	18501486	.	-	.	transcript_id "AT5TE66580"; gene_id "AT5TE66580";
Chr5	Araport11	transposon_fragment	18500733	18501486	.	-	.	transcript_id "AT5TE66580"; gene_id "AT5TE66580";
Chr5	Araport11	gene	18501486	18504144	.	+	.	transcript_id "AT5G45620"; gene_id "AT5G45620";
Chr5	Araport11	mRNA	18501486	18504117	.	+	.	transcript_id "AT5G45620"; gene_id "AT5G45620.2";
Chr5	Araport11	mRNA	18501486	18504144	.	+	.	transcript_id "AT5G45620"; gene_id "AT5G45620.1";
Chr5	Araport11	five_prime_UTR	18501486	18501589	.	+	.	transcript_id "AT5G45620.2,AT5G45620.1"; gene_id "AT5G45620";
Chr5	Araport11	exon	18501486	18501739	.	+	.	transcript_id "AT5G45620.2,AT5G45620.1"; gene_id "AT5G45620";
Chr5	Araport11	CDS	18501590	18501739	.	+	0	transcript_id "AT5G45620.2"; gene_id "AT5G45620";
Chr5	Araport11	CDS	18501590	18501739	.	+	0	transcript_id "AT5G45620.1"; gene_id "AT5G45620";
Chr5	Araport11	protein	18501590	18503422	.	+	.	transcript_id "AT5G45620.2"; gene_id "AT5G45620";
Chr5	Araport11	protein	18501590	18503868	.	+	.	transcript_id "AT5G45620.1"; gene_id "AT5G45620";
Chr5	Araport11	CDS	18502034	18502480	.	+	0	transcript_id "AT5G45620.2"; gene_id "AT5G45620";
Chr5	Araport11	CDS	18502034	18502480	.	+	0	transcript_id "AT5G45620.1"; gene_id "AT5G45620";
Chr5	Araport11	exon	18502034	18502480	.	+	.	transcript_id "AT5G45620.2,AT5G45620.1"; gene_id "AT5G45620";
Chr5	Araport11	CDS	18502679	18502759	.	+	0	transcript_id "AT5G45620.2"; gene_id "AT5G45620";
Chr5	Araport11	CDS	18502679	18502759	.	+	0	transcript_id "AT5G45620.1"; gene_id "AT5G45620";
Chr5	Araport11	exon	18502679	18502759	.	+	.	transcript_id "AT5G45620.2,AT5G45620.1"; gene_id "AT5G45620";
Chr5	Araport11	CDS	18502955	18503151	.	+	0	transcript_id "AT5G45620.2"; gene_id "AT5G45620";
Chr5	Araport11	CDS	18502955	18503151	.	+	0	transcript_id "AT5G45620.1"; gene_id "AT5G45620";
Chr5	Araport11	exon	18502955	18503151	.	+	.	transcript_id "AT5G45620.2,AT5G45620.1"; gene_id "AT5G45620";
Chr5	Araport11	CDS	18503245	18503422	.	+	1	transcript_id "AT5G45620.2"; gene_id "AT5G45620";
Chr5	Araport11	exon	18503245	18504117	.	+	.	transcript_id "AT5G45620.2"; gene_id "AT5G45620";
Chr5	Araport11	exon	18503245	18503344	.	+	.	transcript_id "AT5G45620.1"; gene_id "AT5G45620";
Chr5	Araport11	CDS	18503245	18503344	.	+	1	transcript_id "AT5G45620.1"; gene_id "AT5G45620";
Chr5	Araport11	three_prime_UTR	18503423	18504117	.	+	.	transcript_id "AT5G45620.2"; gene_id "AT5G45620";
Chr5	Araport11	CDS	18503683	18503868	.	+	0	transcript_id "AT5G45620.1"; gene_id "AT5G45620";
Chr5	Araport11	exon	18503683	18504144	.	+	.	transcript_id "AT5G45620.1"; gene_id "AT5G45620";
Chr5	Araport11	three_prime_UTR	18503869	18504144	.	+	.	transcript_id "AT5G45620.1"; gene_id "AT5G45620";
Chr5	Araport11	gene	18505536	18506382	.	-	.	transcript_id "AT5G45630"; gene_id "AT5G45630";
Chr5	Araport11	mRNA	18505536	18506382	.	-	.	transcript_id "AT5G45630"; gene_id "AT5G45630.1";
Chr5	Araport11	three_prime_UTR	18505536	18505914	.	-	.	transcript_id "AT5G45630.1"; gene_id "AT5G45630";
Chr5	Araport11	exon	18505536	18506382	.	-	.	transcript_id "AT5G45630.1"; gene_id "AT5G45630";
Chr5	Araport11	CDS	18505915	18506259	.	-	0	transcript_id "AT5G45630.1"; gene_id "AT5G45630";
Chr5	Araport11	protein	18505915	18506259	.	-	.	transcript_id "AT5G45630.1"; gene_id "AT5G45630";
Chr5	Araport11	five_prime_UTR	18506260	18506382	.	-	.	transcript_id "AT5G45630.1"; gene_id "AT5G45630";
Chr5	Araport11	gene	18507489	18511616	.	-	.	transcript_id "AT5G45640"; gene_id "AT5G45640";
Chr5	Araport11	mRNA	18507489	18511616	.	-	.	transcript_id "AT5G45640"; gene_id "AT5G45640.1";
Chr5	Araport11	exon	18507489	18508036	.	-	.	transcript_id "AT5G45640.1"; gene_id "AT5G45640";
Chr5	Araport11	CDS	18507489	18508036	.	-	2	transcript_id "AT5G45640.1"; gene_id "AT5G45640";
Chr5	Araport11	protein	18507489	18511616	.	-	.	transcript_id "AT5G45640.1"; gene_id "AT5G45640";
Chr5	Araport11	exon	18508157	18508370	.	-	.	transcript_id "AT5G45640.1"; gene_id "AT5G45640";
Chr5	Araport11	CDS	18508157	18508370	.	-	0	transcript_id "AT5G45640.1"; gene_id "AT5G45640";
Chr5	Araport11	exon	18508487	18508838	.	-	.	transcript_id "AT5G45640.1"; gene_id "AT5G45640";
Chr5	Araport11	CDS	18508487	18508838	.	-	1	transcript_id "AT5G45640.1"; gene_id "AT5G45640";
Chr5	Araport11	exon	18508964	18509058	.	-	.	transcript_id "AT5G45640.1"; gene_id "AT5G45640";
Chr5	Araport11	CDS	18508964	18509058	.	-	0	transcript_id "AT5G45640.1"; gene_id "AT5G45640";
Chr5	Araport11	exon	18509438	18509987	.	-	.	transcript_id "AT5G45640.1"; gene_id "AT5G45640";
Chr5	Araport11	CDS	18509438	18509987	.	-	1	transcript_id "AT5G45640.1"; gene_id "AT5G45640";
Chr5	Araport11	exon	18510480	18510591	.	-	.	transcript_id "AT5G45640.1"; gene_id "AT5G45640";
Chr5	Araport11	CDS	18510480	18510591	.	-	2	transcript_id "AT5G45640.1"; gene_id "AT5G45640";
Chr5	Araport11	exon	18510825	18511055	.	-	.	transcript_id "AT5G45640.1"; gene_id "AT5G45640";
Chr5	Araport11	CDS	18510825	18511055	.	-	2	transcript_id "AT5G45640.1"; gene_id "AT5G45640";
Chr5	Araport11	exon	18511164	18511239	.	-	.	transcript_id "AT5G45640.1"; gene_id "AT5G45640";
Chr5	Araport11	CDS	18511164	18511239	.	-	0	transcript_id "AT5G45640.1"; gene_id "AT5G45640";
Chr5	Araport11	exon	18511530	18511616	.	-	.	transcript_id "AT5G45640.1"; gene_id "AT5G45640";
Chr5	Araport11	CDS	18511530	18511616	.	-	0	transcript_id "AT5G45640.1"; gene_id "AT5G45640";
Chr5	Araport11	transposable_element	18512280	18512874	.	-	.	transcript_id "AT5TE66620"; gene_id "AT5TE66620";
Chr5	Araport11	transposon_fragment	18512280	18512589	.	-	.	transcript_id "AT5TE66620"; gene_id "AT5TE66620";
Chr5	Araport11	transposon_fragment	18512631	18512874	.	-	.	transcript_id "AT5TE66620"; gene_id "AT5TE66620";
Chr5	Araport11	gene	18513127	18518972	.	-	.	transcript_id "AT5G45650"; gene_id "AT5G45650";
Chr5	Araport11	mRNA	18513127	18518909	.	-	.	transcript_id "AT5G45650"; gene_id "AT5G45650.2";
Chr5	Araport11	three_prime_UTR	18513127	18513519	.	-	.	transcript_id "AT5G45650.2"; gene_id "AT5G45650";
Chr5	Araport11	exon	18513127	18514064	.	-	.	transcript_id "AT5G45650.2"; gene_id "AT5G45650";
Chr5	Araport11	mRNA	18513224	18518972	.	-	.	transcript_id "AT5G45650"; gene_id "AT5G45650.1";
Chr5	Araport11	three_prime_UTR	18513224	18513519	.	-	.	transcript_id "AT5G45650.1"; gene_id "AT5G45650";
Chr5	Araport11	exon	18513224	18514064	.	-	.	transcript_id "AT5G45650.1"; gene_id "AT5G45650";
Chr5	Araport11	CDS	18513520	18514064	.	-	2	transcript_id "AT5G45650.2"; gene_id "AT5G45650";
Chr5	Araport11	CDS	18513520	18514064	.	-	2	transcript_id "AT5G45650.1"; gene_id "AT5G45650";
Chr5	Araport11	protein	18513520	18518790	.	-	.	transcript_id "AT5G45650.2"; gene_id "AT5G45650";
Chr5	Araport11	protein	18513520	18518790	.	-	.	transcript_id "AT5G45650.1"; gene_id "AT5G45650";
Chr5	Araport11	CDS	18514173	18514386	.	-	0	transcript_id "AT5G45650.2"; gene_id "AT5G45650";
Chr5	Araport11	CDS	18514173	18514386	.	-	0	transcript_id "AT5G45650.1"; gene_id "AT5G45650";
Chr5	Araport11	exon	18514173	18514386	.	-	.	transcript_id "AT5G45650.2,AT5G45650.1"; gene_id "AT5G45650";
Chr5	Araport11	CDS	18514479	18514836	.	-	1	transcript_id "AT5G45650.2"; gene_id "AT5G45650";
Chr5	Araport11	CDS	18514479	18514836	.	-	1	transcript_id "AT5G45650.1"; gene_id "AT5G45650";
Chr5	Araport11	exon	18514479	18514836	.	-	.	transcript_id "AT5G45650.2,AT5G45650.1"; gene_id "AT5G45650";
Chr5	Araport11	CDS	18514927	18515021	.	-	0	transcript_id "AT5G45650.2"; gene_id "AT5G45650";
Chr5	Araport11	CDS	18514927	18515021	.	-	0	transcript_id "AT5G45650.1"; gene_id "AT5G45650";
Chr5	Araport11	exon	18514927	18515021	.	-	.	transcript_id "AT5G45650.2,AT5G45650.1"; gene_id "AT5G45650";
Chr5	Araport11	CDS	18515117	18515684	.	-	1	transcript_id "AT5G45650.2"; gene_id "AT5G45650";
Chr5	Araport11	CDS	18515117	18515684	.	-	1	transcript_id "AT5G45650.1"; gene_id "AT5G45650";
Chr5	Araport11	exon	18515117	18515684	.	-	.	transcript_id "AT5G45650.2,AT5G45650.1"; gene_id "AT5G45650";
Chr5	Araport11	CDS	18517326	18517437	.	-	2	transcript_id "AT5G45650.2"; gene_id "AT5G45650";
Chr5	Araport11	CDS	18517326	18517437	.	-	2	transcript_id "AT5G45650.1"; gene_id "AT5G45650";
Chr5	Araport11	exon	18517326	18517437	.	-	.	transcript_id "AT5G45650.2,AT5G45650.1"; gene_id "AT5G45650";
Chr5	Araport11	CDS	18518026	18518241	.	-	2	transcript_id "AT5G45650.2"; gene_id "AT5G45650";
Chr5	Araport11	CDS	18518026	18518241	.	-	2	transcript_id "AT5G45650.1"; gene_id "AT5G45650";
Chr5	Araport11	exon	18518026	18518241	.	-	.	transcript_id "AT5G45650.2,AT5G45650.1"; gene_id "AT5G45650";
Chr5	Araport11	CDS	18518352	18518544	.	-	0	transcript_id "AT5G45650.2"; gene_id "AT5G45650";
Chr5	Araport11	CDS	18518352	18518544	.	-	0	transcript_id "AT5G45650.1"; gene_id "AT5G45650";
Chr5	Araport11	exon	18518352	18518544	.	-	.	transcript_id "AT5G45650.2,AT5G45650.1"; gene_id "AT5G45650";
Chr5	Araport11	CDS	18518716	18518790	.	-	0	transcript_id "AT5G45650.2"; gene_id "AT5G45650";
Chr5	Araport11	exon	18518716	18518909	.	-	.	transcript_id "AT5G45650.2"; gene_id "AT5G45650";
Chr5	Araport11	CDS	18518716	18518790	.	-	0	transcript_id "AT5G45650.1"; gene_id "AT5G45650";
Chr5	Araport11	exon	18518716	18518860	.	-	.	transcript_id "AT5G45650.1"; gene_id "AT5G45650";
Chr5	Araport11	five_prime_UTR	18518791	18518909	.	-	.	transcript_id "AT5G45650.2"; gene_id "AT5G45650";
Chr5	Araport11	five_prime_UTR	18518791	18518860	.	-	.	transcript_id "AT5G45650.1"; gene_id "AT5G45650";
Chr5	Araport11	exon	18518959	18518972	.	-	.	transcript_id "AT5G45650.1"; gene_id "AT5G45650";
Chr5	Araport11	five_prime_UTR	18518959	18518972	.	-	.	transcript_id "AT5G45650.1"; gene_id "AT5G45650";
Chr5	Araport11	transposable_element	18519137	18519585	.	-	.	transcript_id "AT5TE66640"; gene_id "AT5TE66640";
Chr5	Araport11	transposon_fragment	18519137	18519585	.	-	.	transcript_id "AT5TE66640"; gene_id "AT5TE66640";
Chr5	Araport11	transposable_element	18520251	18520752	.	+	.	transcript_id "AT5TE66645"; gene_id "AT5TE66645";
Chr5	Araport11	transposon_fragment	18520251	18520752	.	+	.	transcript_id "AT5TE66645"; gene_id "AT5TE66645";
Chr5	Araport11	transposable_element	18520753	18520827	.	+	.	transcript_id "AT5TE66650"; gene_id "AT5TE66650";
Chr5	Araport11	transposon_fragment	18520753	18520827	.	+	.	transcript_id "AT5TE66650"; gene_id "AT5TE66650";
Chr5	Araport11	transposable_element	18522511	18522844	.	-	.	transcript_id "AT5TE66655"; gene_id "AT5TE66655";
Chr5	Araport11	transposon_fragment	18522511	18522844	.	-	.	transcript_id "AT5TE66655"; gene_id "AT5TE66655";
Chr5	Araport11	gene	18524889	18527040	.	+	.	transcript_id "AT5G45660"; gene_id "AT5G45660";
Chr5	Araport11	mRNA	18524889	18527040	.	+	.	transcript_id "AT5G45660"; gene_id "AT5G45660.1";
Chr5	Araport11	five_prime_UTR	18524889	18525102	.	+	.	transcript_id "AT5G45660.1"; gene_id "AT5G45660";
Chr5	Araport11	exon	18524889	18525612	.	+	.	transcript_id "AT5G45660.1"; gene_id "AT5G45660";
Chr5	Araport11	CDS	18525103	18525612	.	+	0	transcript_id "AT5G45660.1"; gene_id "AT5G45660";
Chr5	Araport11	protein	18525103	18526726	.	+	.	transcript_id "AT5G45660.1"; gene_id "AT5G45660";
Chr5	Araport11	CDS	18526556	18526726	.	+	0	transcript_id "AT5G45660.1"; gene_id "AT5G45660";
Chr5	Araport11	exon	18526556	18527040	.	+	.	transcript_id "AT5G45660.1"; gene_id "AT5G45660";
Chr5	Araport11	three_prime_UTR	18526727	18527040	.	+	.	transcript_id "AT5G45660.1"; gene_id "AT5G45660";
Chr5	Araport11	gene	18528267	18530501	.	+	.	transcript_id "AT5G45670"; gene_id "AT5G45670";
Chr5	Araport11	mRNA	18528267	18530501	.	+	.	transcript_id "AT5G45670"; gene_id "AT5G45670.1";
Chr5	Araport11	five_prime_UTR	18528267	18528599	.	+	.	transcript_id "AT5G45670.1"; gene_id "AT5G45670";
Chr5	Araport11	exon	18528267	18528837	.	+	.	transcript_id "AT5G45670.1"; gene_id "AT5G45670";
Chr5	Araport11	CDS	18528600	18528837	.	+	0	transcript_id "AT5G45670.1"; gene_id "AT5G45670";
Chr5	Araport11	protein	18528600	18530164	.	+	.	transcript_id "AT5G45670.1"; gene_id "AT5G45670";
Chr5	Araport11	exon	18528929	18529053	.	+	.	transcript_id "AT5G45670.1"; gene_id "AT5G45670";
Chr5	Araport11	CDS	18528929	18529053	.	+	2	transcript_id "AT5G45670.1"; gene_id "AT5G45670";
Chr5	Araport11	exon	18529202	18529447	.	+	.	transcript_id "AT5G45670.1"; gene_id "AT5G45670";
Chr5	Araport11	CDS	18529202	18529447	.	+	0	transcript_id "AT5G45670.1"; gene_id "AT5G45670";
Chr5	Araport11	exon	18529600	18529855	.	+	.	transcript_id "AT5G45670.1"; gene_id "AT5G45670";
Chr5	Araport11	CDS	18529600	18529855	.	+	0	transcript_id "AT5G45670.1"; gene_id "AT5G45670";
Chr5	Araport11	CDS	18529941	18530164	.	+	2	transcript_id "AT5G45670.1"; gene_id "AT5G45670";
Chr5	Araport11	exon	18529941	18530501	.	+	.	transcript_id "AT5G45670.1"; gene_id "AT5G45670";
Chr5	Araport11	three_prime_UTR	18530165	18530501	.	+	.	transcript_id "AT5G45670.1"; gene_id "AT5G45670";
Chr5	Araport11	gene	18530834	18532337	.	+	.	transcript_id "AT5G45680"; gene_id "AT5G45680";
Chr5	Araport11	mRNA	18530834	18532337	.	+	.	transcript_id "AT5G45680"; gene_id "AT5G45680.1";
Chr5	Araport11	five_prime_UTR	18530834	18530893	.	+	.	transcript_id "AT5G45680.1"; gene_id "AT5G45680";
Chr5	Araport11	exon	18530834	18531232	.	+	.	transcript_id "AT5G45680.1"; gene_id "AT5G45680";
Chr5	Araport11	CDS	18530894	18531232	.	+	0	transcript_id "AT5G45680.1"; gene_id "AT5G45680";
Chr5	Araport11	protein	18530894	18532128	.	+	.	transcript_id "AT5G45680.1"; gene_id "AT5G45680";
Chr5	Araport11	exon	18531326	18531418	.	+	.	transcript_id "AT5G45680.1"; gene_id "AT5G45680";
Chr5	Araport11	CDS	18531326	18531418	.	+	0	transcript_id "AT5G45680.1"; gene_id "AT5G45680";
Chr5	Araport11	exon	18531502	18531562	.	+	.	transcript_id "AT5G45680.1"; gene_id "AT5G45680";
Chr5	Araport11	CDS	18531502	18531562	.	+	0	transcript_id "AT5G45680.1"; gene_id "AT5G45680";
Chr5	Araport11	exon	18531906	18531974	.	+	.	transcript_id "AT5G45680.1"; gene_id "AT5G45680";
Chr5	Araport11	CDS	18531906	18531974	.	+	2	transcript_id "AT5G45680.1"; gene_id "AT5G45680";
Chr5	Araport11	CDS	18532064	18532128	.	+	2	transcript_id "AT5G45680.1"; gene_id "AT5G45680";
Chr5	Araport11	exon	18532064	18532337	.	+	.	transcript_id "AT5G45680.1"; gene_id "AT5G45680";
Chr5	Araport11	three_prime_UTR	18532129	18532337	.	+	.	transcript_id "AT5G45680.1"; gene_id "AT5G45680";
Chr5	Araport11	gene	18534999	18536316	.	-	.	transcript_id "AT5G45690"; gene_id "AT5G45690";
Chr5	Araport11	mRNA	18534999	18536316	.	-	.	transcript_id "AT5G45690"; gene_id "AT5G45690.1";
Chr5	Araport11	three_prime_UTR	18534999	18535138	.	-	.	transcript_id "AT5G45690.1"; gene_id "AT5G45690";
Chr5	Araport11	exon	18534999	18535395	.	-	.	transcript_id "AT5G45690.1"; gene_id "AT5G45690";
Chr5	Araport11	CDS	18535139	18535395	.	-	2	transcript_id "AT5G45690.1"; gene_id "AT5G45690";
Chr5	Araport11	protein	18535139	18536259	.	-	.	transcript_id "AT5G45690.1"; gene_id "AT5G45690";
Chr5	Araport11	exon	18535538	18535652	.	-	.	transcript_id "AT5G45690.1"; gene_id "AT5G45690";
Chr5	Araport11	CDS	18535538	18535652	.	-	0	transcript_id "AT5G45690.1"; gene_id "AT5G45690";
Chr5	Araport11	exon	18535760	18535842	.	-	.	transcript_id "AT5G45690.1"; gene_id "AT5G45690";
Chr5	Araport11	CDS	18535760	18535842	.	-	2	transcript_id "AT5G45690.1"; gene_id "AT5G45690";
Chr5	Araport11	CDS	18535971	18536259	.	-	0	transcript_id "AT5G45690.1"; gene_id "AT5G45690";
Chr5	Araport11	exon	18535971	18536316	.	-	.	transcript_id "AT5G45690.1"; gene_id "AT5G45690";
Chr5	Araport11	five_prime_UTR	18536260	18536316	.	-	.	transcript_id "AT5G45690.1"; gene_id "AT5G45690";
Chr5	Araport11	gene	18537239	18538418	.	+	.	transcript_id "AT5G45700"; gene_id "AT5G45700";
Chr5	Araport11	mRNA	18537239	18538418	.	+	.	transcript_id "AT5G45700"; gene_id "AT5G45700.1";
Chr5	Araport11	five_prime_UTR	18537239	18537377	.	+	.	transcript_id "AT5G45700.1"; gene_id "AT5G45700";
Chr5	Araport11	exon	18537239	18538418	.	+	.	transcript_id "AT5G45700.1"; gene_id "AT5G45700";
Chr5	Araport11	CDS	18537378	18538196	.	+	0	transcript_id "AT5G45700.1"; gene_id "AT5G45700";
Chr5	Araport11	protein	18537378	18538196	.	+	.	transcript_id "AT5G45700.1"; gene_id "AT5G45700";
Chr5	Araport11	three_prime_UTR	18538197	18538418	.	+	.	transcript_id "AT5G45700.1"; gene_id "AT5G45700";
Chr5	Araport11	transposable_element	18538550	18538975	.	-	.	transcript_id "AT5TE66710"; gene_id "AT5TE66710";
Chr5	Araport11	transposon_fragment	18538550	18538975	.	-	.	transcript_id "AT5TE66710"; gene_id "AT5TE66710";
Chr5	Araport11	transposable_element	18538976	18539699	.	+	.	transcript_id "AT5TE66715"; gene_id "AT5TE66715";
Chr5	Araport11	transposon_fragment	18538976	18539699	.	+	.	transcript_id "AT5TE66715"; gene_id "AT5TE66715";
Chr5	Araport11	transposable_element	18539700	18539948	.	+	.	transcript_id "AT5TE66720"; gene_id "AT5TE66720";
Chr5	Araport11	transposon_fragment	18539700	18539948	.	+	.	transcript_id "AT5TE66720"; gene_id "AT5TE66720";
Chr5	Araport11	transposable_element	18539949	18539975	.	-	.	transcript_id "AT5TE66725"; gene_id "AT5TE66725";
Chr5	Araport11	transposon_fragment	18539949	18539975	.	-	.	transcript_id "AT5TE66725"; gene_id "AT5TE66725";
Chr5	Araport11	gene	18540665	18542864	.	+	.	transcript_id "AT5G45710"; gene_id "AT5G45710";
Chr5	Araport11	mRNA	18540665	18542863	.	+	.	transcript_id "AT5G45710"; gene_id "AT5G45710.1";
Chr5	Araport11	exon	18540665	18541096	.	+	.	transcript_id "AT5G45710.1"; gene_id "AT5G45710";
Chr5	Araport11	five_prime_UTR	18540665	18541096	.	+	.	transcript_id "AT5G45710.1"; gene_id "AT5G45710";
Chr5	Araport11	mRNA	18540860	18542863	.	+	.	transcript_id "AT5G45710"; gene_id "AT5G45710.2";
Chr5	Araport11	exon	18540860	18541096	.	+	.	transcript_id "AT5G45710.2"; gene_id "AT5G45710";
Chr5	Araport11	five_prime_UTR	18540860	18541096	.	+	.	transcript_id "AT5G45710.2"; gene_id "AT5G45710";
Chr5	Araport11	mRNA	18540865	18542864	.	+	.	transcript_id "AT5G45710"; gene_id "AT5G45710.3";
Chr5	Araport11	five_prime_UTR	18540865	18541575	.	+	.	transcript_id "AT5G45710.3"; gene_id "AT5G45710";
Chr5	Araport11	exon	18540865	18541791	.	+	.	transcript_id "AT5G45710.3"; gene_id "AT5G45710";
Chr5	Araport11	mRNA	18540869	18542863	.	+	.	transcript_id "AT5G45710"; gene_id "AT5G45710.4";
Chr5	Araport11	exon	18540869	18541096	.	+	.	transcript_id "AT5G45710.4"; gene_id "AT5G45710";
Chr5	Araport11	five_prime_UTR	18540869	18541096	.	+	.	transcript_id "AT5G45710.4"; gene_id "AT5G45710";
Chr5	Araport11	five_prime_UTR	18541191	18541956	.	+	.	transcript_id "AT5G45710.4"; gene_id "AT5G45710";
Chr5	Araport11	exon	18541191	18542863	.	+	.	transcript_id "AT5G45710.4"; gene_id "AT5G45710";
Chr5	Araport11	five_prime_UTR	18541503	18541575	.	+	.	transcript_id "AT5G45710.1"; gene_id "AT5G45710";
Chr5	Araport11	exon	18541503	18541791	.	+	.	transcript_id "AT5G45710.1"; gene_id "AT5G45710";
Chr5	Araport11	five_prime_UTR	18541503	18541956	.	+	.	transcript_id "AT5G45710.2"; gene_id "AT5G45710";
Chr5	Araport11	exon	18541503	18542863	.	+	.	transcript_id "AT5G45710.2"; gene_id "AT5G45710";
Chr5	Araport11	CDS	18541576	18541791	.	+	0	transcript_id "AT5G45710.1"; gene_id "AT5G45710";
Chr5	Araport11	CDS	18541576	18541791	.	+	0	transcript_id "AT5G45710.3"; gene_id "AT5G45710";
Chr5	Araport11	protein	18541576	18542706	.	+	.	transcript_id "AT5G45710.1"; gene_id "AT5G45710";
Chr5	Araport11	protein	18541576	18542706	.	+	.	transcript_id "AT5G45710.3"; gene_id "AT5G45710";
Chr5	Araport11	CDS	18541885	18542706	.	+	0	transcript_id "AT5G45710.1"; gene_id "AT5G45710";
Chr5	Araport11	exon	18541885	18542863	.	+	.	transcript_id "AT5G45710.1"; gene_id "AT5G45710";
Chr5	Araport11	CDS	18541885	18542706	.	+	0	transcript_id "AT5G45710.3"; gene_id "AT5G45710";
Chr5	Araport11	exon	18541885	18542864	.	+	.	transcript_id "AT5G45710.3"; gene_id "AT5G45710";
Chr5	Araport11	CDS	18541957	18542706	.	+	0	transcript_id "AT5G45710.2"; gene_id "AT5G45710";
Chr5	Araport11	CDS	18541957	18542706	.	+	0	transcript_id "AT5G45710.4"; gene_id "AT5G45710";
Chr5	Araport11	protein	18541957	18542706	.	+	.	transcript_id "AT5G45710.2"; gene_id "AT5G45710";
Chr5	Araport11	protein	18541957	18542706	.	+	.	transcript_id "AT5G45710.4"; gene_id "AT5G45710";
Chr5	Araport11	three_prime_UTR	18542707	18542864	.	+	.	transcript_id "AT5G45710.3"; gene_id "AT5G45710";
Chr5	Araport11	three_prime_UTR	18542707	18542863	.	+	.	transcript_id "AT5G45710.1,AT5G45710.2,AT5G45710.4"; gene_id "AT5G45710";
Chr5	Araport11	gene	18542973	18547341	.	-	.	transcript_id "AT5G45720"; gene_id "AT5G45720";
Chr5	Araport11	mRNA	18542973	18547205	.	-	.	transcript_id "AT5G45720"; gene_id "AT5G45720.2";
Chr5	Araport11	three_prime_UTR	18542973	18543337	.	-	.	transcript_id "AT5G45720.2"; gene_id "AT5G45720";
Chr5	Araport11	exon	18542973	18543439	.	-	.	transcript_id "AT5G45720.2"; gene_id "AT5G45720";
Chr5	Araport11	gene	18542980	18543051	72	-	.	transcript_id "AT5G45715"; gene_id "AT5G45715";
Chr5	Araport11	tRNA	18542980	18543051	72	-	.	transcript_id "AT5G45715"; gene_id "AT5G45715.1";
Chr5	Araport11	exon	18542980	18543051	72	-	.	transcript_id "AT5G45715.1"; gene_id "AT5G45715";
Chr5	Araport11	mRNA	18543193	18547341	.	-	.	transcript_id "AT5G45720"; gene_id "AT5G45720.1";
Chr5	Araport11	three_prime_UTR	18543193	18543337	.	-	.	transcript_id "AT5G45720.1"; gene_id "AT5G45720";
Chr5	Araport11	exon	18543193	18543439	.	-	.	transcript_id "AT5G45720.1"; gene_id "AT5G45720";
Chr5	Araport11	CDS	18543338	18543439	.	-	0	transcript_id "AT5G45720.2"; gene_id "AT5G45720";
Chr5	Araport11	CDS	18543338	18543439	.	-	0	transcript_id "AT5G45720.1"; gene_id "AT5G45720";
Chr5	Araport11	protein	18543338	18546629	.	-	.	transcript_id "AT5G45720.2"; gene_id "AT5G45720";
Chr5	Araport11	protein	18543338	18546629	.	-	.	transcript_id "AT5G45720.1"; gene_id "AT5G45720";
Chr5	Araport11	CDS	18543529	18543592	.	-	1	transcript_id "AT5G45720.2"; gene_id "AT5G45720";
Chr5	Araport11	CDS	18543529	18543592	.	-	1	transcript_id "AT5G45720.1"; gene_id "AT5G45720";
Chr5	Araport11	exon	18543529	18543592	.	-	.	transcript_id "AT5G45720.2,AT5G45720.1"; gene_id "AT5G45720";
Chr5	Araport11	CDS	18543671	18544082	.	-	2	transcript_id "AT5G45720.2"; gene_id "AT5G45720";
Chr5	Araport11	CDS	18543671	18544082	.	-	2	transcript_id "AT5G45720.1"; gene_id "AT5G45720";
Chr5	Araport11	exon	18543671	18544082	.	-	.	transcript_id "AT5G45720.2,AT5G45720.1"; gene_id "AT5G45720";
Chr5	Araport11	CDS	18544155	18544532	.	-	2	transcript_id "AT5G45720.2"; gene_id "AT5G45720";
Chr5	Araport11	CDS	18544155	18544532	.	-	2	transcript_id "AT5G45720.1"; gene_id "AT5G45720";
Chr5	Araport11	exon	18544155	18544532	.	-	.	transcript_id "AT5G45720.2,AT5G45720.1"; gene_id "AT5G45720";
Chr5	Araport11	exon	18544616	18544835	.	-	.	transcript_id "AT5G45720.1"; gene_id "AT5G45720";
Chr5	Araport11	CDS	18544616	18544835	.	-	0	transcript_id "AT5G45720.1"; gene_id "AT5G45720";
Chr5	Araport11	exon	18544646	18544835	.	-	.	transcript_id "AT5G45720.2"; gene_id "AT5G45720";
Chr5	Araport11	CDS	18544646	18544835	.	-	0	transcript_id "AT5G45720.2"; gene_id "AT5G45720";
Chr5	Araport11	CDS	18544905	18546629	.	-	0	transcript_id "AT5G45720.2"; gene_id "AT5G45720";
Chr5	Araport11	exon	18544905	18547205	.	-	.	transcript_id "AT5G45720.2"; gene_id "AT5G45720";
Chr5	Araport11	CDS	18544905	18546629	.	-	0	transcript_id "AT5G45720.1"; gene_id "AT5G45720";
Chr5	Araport11	exon	18544905	18547341	.	-	.	transcript_id "AT5G45720.1"; gene_id "AT5G45720";
Chr5	Araport11	five_prime_UTR	18546630	18547205	.	-	.	transcript_id "AT5G45720.2"; gene_id "AT5G45720";
Chr5	Araport11	five_prime_UTR	18546630	18547341	.	-	.	transcript_id "AT5G45720.1"; gene_id "AT5G45720";
Chr5	Araport11	transposable_element	18548151	18548447	.	+	.	transcript_id "AT5TE66750"; gene_id "AT5TE66750";
Chr5	Araport11	transposon_fragment	18548151	18548447	.	+	.	transcript_id "AT5TE66750"; gene_id "AT5TE66750";
Chr5	Araport11	transposable_element	18548448	18548611	.	-	.	transcript_id "AT5TE66755"; gene_id "AT5TE66755";
Chr5	Araport11	transposon_fragment	18548448	18548611	.	-	.	transcript_id "AT5TE66755"; gene_id "AT5TE66755";
Chr5	Araport11	transposable_element	18549790	18550278	.	+	.	transcript_id "AT5TE66760"; gene_id "AT5TE66760";
Chr5	Araport11	transposon_fragment	18549790	18550278	.	+	.	transcript_id "AT5TE66760"; gene_id "AT5TE66760";
Chr5	Araport11	gene	18551259	18551579	.	+	.	transcript_id ""; gene_id "";
Chr5	Araport11	lnc_RNA	18551259	18551579	.	+	.	transcript_id "AT5G06745"; gene_id "AT5G06745.1";
Chr5	Araport11	exon	18551259	18551579	.	+	.	transcript_id "AT5G06745.1"; gene_id "AT5G06745";
Chr5	Araport11	gene	18551809	18553907	.	+	.	transcript_id "AT5G45730"; gene_id "AT5G45730";
Chr5	Araport11	mRNA	18551809	18553907	.	+	.	transcript_id "AT5G45730"; gene_id "AT5G45730.1";
Chr5	Araport11	five_prime_UTR	18551809	18551975	.	+	.	transcript_id "AT5G45730.1"; gene_id "AT5G45730";
Chr5	Araport11	exon	18551809	18553907	.	+	.	transcript_id "AT5G45730.1"; gene_id "AT5G45730";
Chr5	Araport11	CDS	18551976	18553658	.	+	0	transcript_id "AT5G45730.1"; gene_id "AT5G45730";
Chr5	Araport11	protein	18551976	18553658	.	+	.	transcript_id "AT5G45730.1"; gene_id "AT5G45730";
Chr5	Araport11	three_prime_UTR	18553659	18553907	.	+	.	transcript_id "AT5G45730.1"; gene_id "AT5G45730";
Chr5	Araport11	transposable_element	18554056	18554307	.	-	.	transcript_id "AT5TE66770"; gene_id "AT5TE66770";
Chr5	Araport11	transposon_fragment	18554056	18554307	.	-	.	transcript_id "AT5TE66770"; gene_id "AT5TE66770";
Chr5	Araport11	transposable_element	18554308	18554857	.	+	.	transcript_id "AT5TE66775"; gene_id "AT5TE66775";
Chr5	Araport11	transposon_fragment	18554308	18554857	.	+	.	transcript_id "AT5TE66775"; gene_id "AT5TE66775";
Chr5	Araport11	transposable_element	18554860	18554897	.	+	.	transcript_id "AT5TE66780"; gene_id "AT5TE66780";
Chr5	Araport11	transposon_fragment	18554860	18554897	.	+	.	transcript_id "AT5TE66780"; gene_id "AT5TE66780";
Chr5	Araport11	transposable_element	18554898	18555937	.	+	.	transcript_id "AT5TE66785"; gene_id "AT5TE66785";
Chr5	Araport11	transposon_fragment	18554898	18554953	.	+	.	transcript_id "AT5TE66785"; gene_id "AT5TE66785";
Chr5	Araport11	transposon_fragment	18554954	18555937	.	+	.	transcript_id "AT5TE66785"; gene_id "AT5TE66785";
Chr5	Araport11	transposable_element	18555938	18556462	.	+	.	transcript_id "AT5TE66790"; gene_id "AT5TE66790";
Chr5	Araport11	transposon_fragment	18555938	18556462	.	+	.	transcript_id "AT5TE66790"; gene_id "AT5TE66790";
Chr5	Araport11	gene	18556539	18558406	.	-	.	transcript_id "AT5G45740"; gene_id "AT5G45740";
Chr5	Araport11	mRNA	18556539	18558406	.	-	.	transcript_id "AT5G45740"; gene_id "AT5G45740.1";
Chr5	Araport11	three_prime_UTR	18556539	18556974	.	-	.	transcript_id "AT5G45740.1"; gene_id "AT5G45740";
Chr5	Araport11	exon	18556539	18557045	.	-	.	transcript_id "AT5G45740.1"; gene_id "AT5G45740";
Chr5	Araport11	CDS	18556975	18557045	.	-	2	transcript_id "AT5G45740.1"; gene_id "AT5G45740";
Chr5	Araport11	protein	18556975	18558097	.	-	.	transcript_id "AT5G45740.1"; gene_id "AT5G45740";
Chr5	Araport11	exon	18557124	18557243	.	-	.	transcript_id "AT5G45740.1"; gene_id "AT5G45740";
Chr5	Araport11	CDS	18557124	18557243	.	-	2	transcript_id "AT5G45740.1"; gene_id "AT5G45740";
Chr5	Araport11	exon	18557327	18557449	.	-	.	transcript_id "AT5G45740.1"; gene_id "AT5G45740";
Chr5	Araport11	CDS	18557327	18557449	.	-	2	transcript_id "AT5G45740.1"; gene_id "AT5G45740";
Chr5	Araport11	CDS	18558055	18558097	.	-	0	transcript_id "AT5G45740.1"; gene_id "AT5G45740";
Chr5	Araport11	exon	18558055	18558406	.	-	.	transcript_id "AT5G45740.1"; gene_id "AT5G45740";
Chr5	Araport11	five_prime_UTR	18558098	18558406	.	-	.	transcript_id "AT5G45740.1"; gene_id "AT5G45740";
Chr5	Araport11	gene	18558845	18558916	72	+	.	transcript_id "AT5G45745"; gene_id "AT5G45745";
Chr5	Araport11	tRNA	18558845	18558916	72	+	.	transcript_id "AT5G45745"; gene_id "AT5G45745.1";
Chr5	Araport11	exon	18558845	18558916	72	+	.	transcript_id "AT5G45745.1"; gene_id "AT5G45745";
Chr5	Araport11	gene	18559060	18560945	.	+	.	transcript_id "AT5G45750"; gene_id "AT5G45750";
Chr5	Araport11	mRNA	18559060	18560945	.	+	.	transcript_id "AT5G45750"; gene_id "AT5G45750.1";
Chr5	Araport11	five_prime_UTR	18559060	18559317	.	+	.	transcript_id "AT5G45750.1"; gene_id "AT5G45750";
Chr5	Araport11	exon	18559060	18559538	.	+	.	transcript_id "AT5G45750.1"; gene_id "AT5G45750";
Chr5	Araport11	CDS	18559318	18559538	.	+	0	transcript_id "AT5G45750.1"; gene_id "AT5G45750";
Chr5	Araport11	protein	18559318	18560639	.	+	.	transcript_id "AT5G45750.1"; gene_id "AT5G45750";
Chr5	Araport11	CDS	18560210	18560639	.	+	1	transcript_id "AT5G45750.1"; gene_id "AT5G45750";
Chr5	Araport11	exon	18560210	18560945	.	+	.	transcript_id "AT5G45750.1"; gene_id "AT5G45750";
Chr5	Araport11	three_prime_UTR	18560640	18560945	.	+	.	transcript_id "AT5G45750.1"; gene_id "AT5G45750";
Chr5	Araport11	gene	18561033	18563202	.	+	.	transcript_id "AT5G45760"; gene_id "AT5G45760";
Chr5	Araport11	mRNA	18561033	18563202	.	+	.	transcript_id "AT5G45760"; gene_id "AT5G45760.1";
Chr5	Araport11	five_prime_UTR	18561033	18561120	.	+	.	transcript_id "AT5G45760.1"; gene_id "AT5G45760";
Chr5	Araport11	exon	18561033	18561228	.	+	.	transcript_id "AT5G45760.1"; gene_id "AT5G45760";
Chr5	Araport11	mRNA	18561111	18563195	.	+	.	transcript_id "AT5G45760"; gene_id "AT5G45760.2";
Chr5	Araport11	five_prime_UTR	18561111	18561120	.	+	.	transcript_id "AT5G45760.2"; gene_id "AT5G45760";
Chr5	Araport11	exon	18561111	18561228	.	+	.	transcript_id "AT5G45760.2"; gene_id "AT5G45760";
Chr5	Araport11	CDS	18561121	18561228	.	+	0	transcript_id "AT5G45760.1"; gene_id "AT5G45760";
Chr5	Araport11	CDS	18561121	18561228	.	+	0	transcript_id "AT5G45760.2"; gene_id "AT5G45760";
Chr5	Araport11	protein	18561121	18563005	.	+	.	transcript_id "AT5G45760.1"; gene_id "AT5G45760";
Chr5	Araport11	protein	18561121	18563005	.	+	.	transcript_id "AT5G45760.2"; gene_id "AT5G45760";
Chr5	Araport11	CDS	18561331	18561427	.	+	0	transcript_id "AT5G45760.1"; gene_id "AT5G45760";
Chr5	Araport11	CDS	18561331	18561427	.	+	0	transcript_id "AT5G45760.2"; gene_id "AT5G45760";
Chr5	Araport11	exon	18561331	18561427	.	+	.	transcript_id "AT5G45760.1,AT5G45760.2"; gene_id "AT5G45760";
Chr5	Araport11	CDS	18561518	18561579	.	+	2	transcript_id "AT5G45760.1"; gene_id "AT5G45760";
Chr5	Araport11	CDS	18561518	18561579	.	+	2	transcript_id "AT5G45760.2"; gene_id "AT5G45760";
Chr5	Araport11	exon	18561518	18561579	.	+	.	transcript_id "AT5G45760.1,AT5G45760.2"; gene_id "AT5G45760";
Chr5	Araport11	CDS	18561669	18561731	.	+	0	transcript_id "AT5G45760.1"; gene_id "AT5G45760";
Chr5	Araport11	CDS	18561669	18561731	.	+	0	transcript_id "AT5G45760.2"; gene_id "AT5G45760";
Chr5	Araport11	exon	18561669	18561731	.	+	.	transcript_id "AT5G45760.1,AT5G45760.2"; gene_id "AT5G45760";
Chr5	Araport11	CDS	18561817	18561876	.	+	0	transcript_id "AT5G45760.1"; gene_id "AT5G45760";
Chr5	Araport11	CDS	18561817	18561876	.	+	0	transcript_id "AT5G45760.2"; gene_id "AT5G45760";
Chr5	Araport11	exon	18561817	18561876	.	+	.	transcript_id "AT5G45760.1,AT5G45760.2"; gene_id "AT5G45760";
Chr5	Araport11	CDS	18561979	18562035	.	+	0	transcript_id "AT5G45760.1"; gene_id "AT5G45760";
Chr5	Araport11	CDS	18561979	18562035	.	+	0	transcript_id "AT5G45760.2"; gene_id "AT5G45760";
Chr5	Araport11	exon	18561979	18562035	.	+	.	transcript_id "AT5G45760.1,AT5G45760.2"; gene_id "AT5G45760";
Chr5	Araport11	CDS	18562132	18562174	.	+	0	transcript_id "AT5G45760.1"; gene_id "AT5G45760";
Chr5	Araport11	CDS	18562132	18562174	.	+	0	transcript_id "AT5G45760.2"; gene_id "AT5G45760";
Chr5	Araport11	exon	18562132	18562174	.	+	.	transcript_id "AT5G45760.1,AT5G45760.2"; gene_id "AT5G45760";
Chr5	Araport11	exon	18562245	18562322	.	+	.	transcript_id "AT5G45760.1"; gene_id "AT5G45760";
Chr5	Araport11	CDS	18562245	18562322	.	+	2	transcript_id "AT5G45760.1"; gene_id "AT5G45760";
Chr5	Araport11	CDS	18562411	18562835	.	+	2	transcript_id "AT5G45760.1"; gene_id "AT5G45760";
Chr5	Araport11	CDS	18562411	18562835	.	+	2	transcript_id "AT5G45760.2"; gene_id "AT5G45760";
Chr5	Araport11	exon	18562411	18562835	.	+	.	transcript_id "AT5G45760.1,AT5G45760.2"; gene_id "AT5G45760";
Chr5	Araport11	CDS	18562916	18563005	.	+	0	transcript_id "AT5G45760.1"; gene_id "AT5G45760";
Chr5	Araport11	exon	18562916	18563202	.	+	.	transcript_id "AT5G45760.1"; gene_id "AT5G45760";
Chr5	Araport11	CDS	18562916	18563005	.	+	0	transcript_id "AT5G45760.2"; gene_id "AT5G45760";
Chr5	Araport11	exon	18562916	18563195	.	+	.	transcript_id "AT5G45760.2"; gene_id "AT5G45760";
Chr5	Araport11	three_prime_UTR	18563006	18563202	.	+	.	transcript_id "AT5G45760.1"; gene_id "AT5G45760";
Chr5	Araport11	three_prime_UTR	18563006	18563195	.	+	.	transcript_id "AT5G45760.2"; gene_id "AT5G45760";
Chr5	Araport11	gene	18563333	18564921	.	+	.	transcript_id "AT5G45770"; gene_id "AT5G45770";
Chr5	Araport11	mRNA	18563333	18564921	.	+	.	transcript_id "AT5G45770"; gene_id "AT5G45770.1";
Chr5	Araport11	five_prime_UTR	18563333	18563567	.	+	.	transcript_id "AT5G45770.1"; gene_id "AT5G45770";
Chr5	Araport11	exon	18563333	18564921	.	+	.	transcript_id "AT5G45770.1"; gene_id "AT5G45770";
Chr5	Araport11	CDS	18563568	18564845	.	+	0	transcript_id "AT5G45770.1"; gene_id "AT5G45770";
Chr5	Araport11	protein	18563568	18564845	.	+	.	transcript_id "AT5G45770.1"; gene_id "AT5G45770";
Chr5	Araport11	three_prime_UTR	18564846	18564921	.	+	.	transcript_id "AT5G45770.1"; gene_id "AT5G45770";
Chr5	Araport11	gene	18564992	18566582	.	-	.	transcript_id "AT5G45775"; gene_id "AT5G45775";
Chr5	Araport11	mRNA	18564992	18566582	.	-	.	transcript_id "AT5G45775"; gene_id "AT5G45775.2";
Chr5	Araport11	three_prime_UTR	18564992	18565280	.	-	.	transcript_id "AT5G45775.2"; gene_id "AT5G45775";
Chr5	Araport11	exon	18564992	18565479	.	-	.	transcript_id "AT5G45775.2"; gene_id "AT5G45775";
Chr5	Araport11	mRNA	18565065	18566470	.	-	.	transcript_id "AT5G45775"; gene_id "AT5G45775.1";
Chr5	Araport11	three_prime_UTR	18565065	18565280	.	-	.	transcript_id "AT5G45775.1"; gene_id "AT5G45775";
Chr5	Araport11	exon	18565065	18565479	.	-	.	transcript_id "AT5G45775.1"; gene_id "AT5G45775";
Chr5	Araport11	CDS	18565281	18565479	.	-	1	transcript_id "AT5G45775.2"; gene_id "AT5G45775";
Chr5	Araport11	CDS	18565281	18565479	.	-	1	transcript_id "AT5G45775.1"; gene_id "AT5G45775";
Chr5	Araport11	protein	18565281	18566377	.	-	.	transcript_id "AT5G45775.1"; gene_id "AT5G45775";
Chr5	Araport11	protein	18565281	18566496	.	-	.	transcript_id "AT5G45775.2"; gene_id "AT5G45775";
Chr5	Araport11	CDS	18565876	18566071	.	-	2	transcript_id "AT5G45775.2"; gene_id "AT5G45775";
Chr5	Araport11	CDS	18565876	18566071	.	-	2	transcript_id "AT5G45775.1"; gene_id "AT5G45775";
Chr5	Araport11	exon	18565876	18566071	.	-	.	transcript_id "AT5G45775.2,AT5G45775.1"; gene_id "AT5G45775";
Chr5	Araport11	CDS	18566159	18566201	.	-	0	transcript_id "AT5G45775.2"; gene_id "AT5G45775";
Chr5	Araport11	CDS	18566159	18566201	.	-	0	transcript_id "AT5G45775.1"; gene_id "AT5G45775";
Chr5	Araport11	exon	18566159	18566201	.	-	.	transcript_id "AT5G45775.2,AT5G45775.1"; gene_id "AT5G45775";
Chr5	Araport11	exon	18566297	18566404	.	-	.	transcript_id "AT5G45775.2"; gene_id "AT5G45775";
Chr5	Araport11	CDS	18566297	18566404	.	-	0	transcript_id "AT5G45775.2"; gene_id "AT5G45775";
Chr5	Araport11	CDS	18566297	18566377	.	-	0	transcript_id "AT5G45775.1"; gene_id "AT5G45775";
Chr5	Araport11	exon	18566297	18566470	.	-	.	transcript_id "AT5G45775.1"; gene_id "AT5G45775";
Chr5	Araport11	five_prime_UTR	18566378	18566470	.	-	.	transcript_id "AT5G45775.1"; gene_id "AT5G45775";
Chr5	Araport11	CDS	18566494	18566496	.	-	0	transcript_id "AT5G45775.2"; gene_id "AT5G45775";
Chr5	Araport11	exon	18566494	18566582	.	-	.	transcript_id "AT5G45775.2"; gene_id "AT5G45775";
Chr5	Araport11	five_prime_UTR	18566497	18566582	.	-	.	transcript_id "AT5G45775.2"; gene_id "AT5G45775";
Chr5	Araport11	gene	18566798	18569906	.	-	.	transcript_id "AT5G45780"; gene_id "AT5G45780";
Chr5	Araport11	mRNA	18566798	18569906	.	-	.	transcript_id "AT5G45780"; gene_id "AT5G45780.1";
Chr5	Araport11	three_prime_UTR	18566798	18566945	.	-	.	transcript_id "AT5G45780.1"; gene_id "AT5G45780";
Chr5	Araport11	exon	18566798	18567239	.	-	.	transcript_id "AT5G45780.1"; gene_id "AT5G45780";
Chr5	Araport11	mRNA	18566812	18569843	.	-	.	transcript_id "AT5G45780"; gene_id "AT5G45780.2";
Chr5	Araport11	three_prime_UTR	18566812	18566945	.	-	.	transcript_id "AT5G45780.2"; gene_id "AT5G45780";
Chr5	Araport11	exon	18566812	18567239	.	-	.	transcript_id "AT5G45780.2"; gene_id "AT5G45780";
Chr5	Araport11	CDS	18566946	18567239	.	-	0	transcript_id "AT5G45780.1"; gene_id "AT5G45780";
Chr5	Araport11	CDS	18566946	18567239	.	-	0	transcript_id "AT5G45780.2"; gene_id "AT5G45780";
Chr5	Araport11	protein	18566946	18569419	.	-	.	transcript_id "AT5G45780.2"; gene_id "AT5G45780";
Chr5	Araport11	protein	18566946	18569625	.	-	.	transcript_id "AT5G45780.1"; gene_id "AT5G45780";
Chr5	Araport11	CDS	18567328	18567719	.	-	2	transcript_id "AT5G45780.1"; gene_id "AT5G45780";
Chr5	Araport11	CDS	18567328	18567719	.	-	2	transcript_id "AT5G45780.2"; gene_id "AT5G45780";
Chr5	Araport11	exon	18567328	18567719	.	-	.	transcript_id "AT5G45780.1,AT5G45780.2"; gene_id "AT5G45780";
Chr5	Araport11	CDS	18567801	18568139	.	-	2	transcript_id "AT5G45780.1"; gene_id "AT5G45780";
Chr5	Araport11	CDS	18567801	18568139	.	-	2	transcript_id "AT5G45780.2"; gene_id "AT5G45780";
Chr5	Araport11	exon	18567801	18568139	.	-	.	transcript_id "AT5G45780.1,AT5G45780.2"; gene_id "AT5G45780";
Chr5	Araport11	CDS	18568230	18568376	.	-	2	transcript_id "AT5G45780.1"; gene_id "AT5G45780";
Chr5	Araport11	CDS	18568230	18568376	.	-	2	transcript_id "AT5G45780.2"; gene_id "AT5G45780";
Chr5	Araport11	exon	18568230	18568376	.	-	.	transcript_id "AT5G45780.1,AT5G45780.2"; gene_id "AT5G45780";
Chr5	Araport11	CDS	18568458	18568531	.	-	1	transcript_id "AT5G45780.1"; gene_id "AT5G45780";
Chr5	Araport11	CDS	18568458	18568531	.	-	1	transcript_id "AT5G45780.2"; gene_id "AT5G45780";
Chr5	Araport11	exon	18568458	18568531	.	-	.	transcript_id "AT5G45780.1,AT5G45780.2"; gene_id "AT5G45780";
Chr5	Araport11	CDS	18568610	18568669	.	-	1	transcript_id "AT5G45780.1"; gene_id "AT5G45780";
Chr5	Araport11	CDS	18568610	18568669	.	-	1	transcript_id "AT5G45780.2"; gene_id "AT5G45780";
Chr5	Araport11	exon	18568610	18568669	.	-	.	transcript_id "AT5G45780.1,AT5G45780.2"; gene_id "AT5G45780";
Chr5	Araport11	CDS	18568769	18568840	.	-	1	transcript_id "AT5G45780.1"; gene_id "AT5G45780";
Chr5	Araport11	CDS	18568769	18568840	.	-	1	transcript_id "AT5G45780.2"; gene_id "AT5G45780";
Chr5	Araport11	exon	18568769	18568840	.	-	.	transcript_id "AT5G45780.1,AT5G45780.2"; gene_id "AT5G45780";
Chr5	Araport11	CDS	18568915	18569058	.	-	1	transcript_id "AT5G45780.1"; gene_id "AT5G45780";
Chr5	Araport11	CDS	18568915	18569058	.	-	1	transcript_id "AT5G45780.2"; gene_id "AT5G45780";
Chr5	Araport11	exon	18568915	18569058	.	-	.	transcript_id "AT5G45780.1,AT5G45780.2"; gene_id "AT5G45780";
Chr5	Araport11	CDS	18569141	18569212	.	-	1	transcript_id "AT5G45780.1"; gene_id "AT5G45780";
Chr5	Araport11	CDS	18569141	18569212	.	-	1	transcript_id "AT5G45780.2"; gene_id "AT5G45780";
Chr5	Araport11	exon	18569141	18569212	.	-	.	transcript_id "AT5G45780.1,AT5G45780.2"; gene_id "AT5G45780";
Chr5	Araport11	exon	18569298	18569430	.	-	.	transcript_id "AT5G45780.1"; gene_id "AT5G45780";
Chr5	Araport11	CDS	18569298	18569430	.	-	2	transcript_id "AT5G45780.1"; gene_id "AT5G45780";
Chr5	Araport11	CDS	18569298	18569419	.	-	0	transcript_id "AT5G45780.2"; gene_id "AT5G45780";
Chr5	Araport11	exon	18569298	18569843	.	-	.	transcript_id "AT5G45780.2"; gene_id "AT5G45780";
Chr5	Araport11	five_prime_UTR	18569420	18569843	.	-	.	transcript_id "AT5G45780.2"; gene_id "AT5G45780";
Chr5	Araport11	CDS	18569508	18569625	.	-	0	transcript_id "AT5G45780.1"; gene_id "AT5G45780";
Chr5	Araport11	exon	18569508	18569906	.	-	.	transcript_id "AT5G45780.1"; gene_id "AT5G45780";
Chr5	Araport11	five_prime_UTR	18569626	18569906	.	-	.	transcript_id "AT5G45780.1"; gene_id "AT5G45780";
Chr5	Araport11	transposable_element	18571413	18571838	.	+	.	transcript_id "AT5TE66850"; gene_id "AT5TE66850";
Chr5	Araport11	transposon_fragment	18571413	18571838	.	+	.	transcript_id "AT5TE66850"; gene_id "AT5TE66850";
Chr5	Araport11	gene	18572301	18574011	.	+	.	transcript_id "AT5G45790"; gene_id "AT5G45790";
Chr5	Araport11	mRNA	18572301	18573664	.	+	.	transcript_id "AT5G45790"; gene_id "AT5G45790.1";
Chr5	Araport11	five_prime_UTR	18572301	18572472	.	+	.	transcript_id "AT5G45790.1"; gene_id "AT5G45790";
Chr5	Araport11	exon	18572301	18572535	.	+	.	transcript_id "AT5G45790.1"; gene_id "AT5G45790";
Chr5	Araport11	mRNA	18572301	18574011	.	+	.	transcript_id "AT5G45790"; gene_id "AT5G45790.2";
Chr5	Araport11	five_prime_UTR	18572301	18572344	.	+	.	transcript_id "AT5G45790.2"; gene_id "AT5G45790";
Chr5	Araport11	exon	18572301	18574011	.	+	.	transcript_id "AT5G45790.2"; gene_id "AT5G45790";
Chr5	Araport11	CDS	18572345	18573664	.	+	0	transcript_id "AT5G45790.2"; gene_id "AT5G45790";
Chr5	Araport11	protein	18572345	18573664	.	+	.	transcript_id "AT5G45790.2"; gene_id "AT5G45790";
Chr5	Araport11	CDS	18572473	18572535	.	+	0	transcript_id "AT5G45790.1"; gene_id "AT5G45790";
Chr5	Araport11	protein	18572473	18573664	.	+	.	transcript_id "AT5G45790.1"; gene_id "AT5G45790";
Chr5	Araport11	exon	18572663	18573664	.	+	.	transcript_id "AT5G45790.1"; gene_id "AT5G45790";
Chr5	Araport11	CDS	18572663	18573664	.	+	0	transcript_id "AT5G45790.1"; gene_id "AT5G45790";
Chr5	Araport11	three_prime_UTR	18573665	18574011	.	+	.	transcript_id "AT5G45790.2"; gene_id "AT5G45790";
Chr5	Araport11	gene	18575520	18579241	.	-	.	transcript_id "AT5G45800"; gene_id "AT5G45800";
Chr5	Araport11	mRNA	18575520	18579241	.	-	.	transcript_id "AT5G45800"; gene_id "AT5G45800.2";
Chr5	Araport11	three_prime_UTR	18575520	18576731	.	-	.	transcript_id "AT5G45800.2"; gene_id "AT5G45800";
Chr5	Araport11	exon	18575520	18576823	.	-	.	transcript_id "AT5G45800.2"; gene_id "AT5G45800";
Chr5	Araport11	mRNA	18575520	18579241	.	-	.	transcript_id "AT5G45800"; gene_id "AT5G45800.1";
Chr5	Araport11	three_prime_UTR	18575520	18575764	.	-	.	transcript_id "AT5G45800.1"; gene_id "AT5G45800";
Chr5	Araport11	exon	18575520	18576384	.	-	.	transcript_id "AT5G45800.1"; gene_id "AT5G45800";
Chr5	Araport11	CDS	18575765	18576384	.	-	2	transcript_id "AT5G45800.1"; gene_id "AT5G45800";
Chr5	Araport11	protein	18575765	18578972	.	-	.	transcript_id "AT5G45800.1"; gene_id "AT5G45800";
Chr5	Araport11	CDS	18576732	18576823	.	-	2	transcript_id "AT5G45800.2"; gene_id "AT5G45800";
Chr5	Araport11	protein	18576732	18578972	.	-	.	transcript_id "AT5G45800.2"; gene_id "AT5G45800";
Chr5	Araport11	CDS	18577592	18578972	.	-	0	transcript_id "AT5G45800.2"; gene_id "AT5G45800";
Chr5	Araport11	CDS	18577592	18578972	.	-	0	transcript_id "AT5G45800.1"; gene_id "AT5G45800";
Chr5	Araport11	exon	18577592	18579241	.	-	.	transcript_id "AT5G45800.2,AT5G45800.1"; gene_id "AT5G45800";
Chr5	Araport11	five_prime_UTR	18578973	18579241	.	-	.	transcript_id "AT5G45800.2,AT5G45800.1"; gene_id "AT5G45800";
Chr5	Araport11	transposable_element	18579179	18579599	.	-	.	transcript_id "AT5TE66880"; gene_id "AT5TE66880";
Chr5	Araport11	transposon_fragment	18579179	18579599	.	-	.	transcript_id "AT5TE66880"; gene_id "AT5TE66880";
Chr5	Araport11	gene	18584676	18586590	.	+	.	transcript_id "AT5G45810"; gene_id "AT5G45810";
Chr5	Araport11	mRNA	18584676	18586590	.	+	.	transcript_id "AT5G45810"; gene_id "AT5G45810.1";
Chr5	Araport11	five_prime_UTR	18584676	18584941	.	+	.	transcript_id "AT5G45810.1"; gene_id "AT5G45810";
Chr5	Araport11	exon	18584676	18586590	.	+	.	transcript_id "AT5G45810.1"; gene_id "AT5G45810";
Chr5	Araport11	CDS	18584942	18586393	.	+	0	transcript_id "AT5G45810.1"; gene_id "AT5G45810";
Chr5	Araport11	protein	18584942	18586393	.	+	.	transcript_id "AT5G45810.1"; gene_id "AT5G45810";
Chr5	Araport11	three_prime_UTR	18586394	18586590	.	+	.	transcript_id "AT5G45810.1"; gene_id "AT5G45810";
Chr5	Araport11	gene	18586870	18588792	.	-	.	transcript_id "AT5G45820"; gene_id "AT5G45820";
Chr5	Araport11	mRNA	18586870	18588792	.	-	.	transcript_id "AT5G45820"; gene_id "AT5G45820.1";
Chr5	Araport11	three_prime_UTR	18586870	18587080	.	-	.	transcript_id "AT5G45820.1"; gene_id "AT5G45820";
Chr5	Araport11	exon	18586870	18588792	.	-	.	transcript_id "AT5G45820.1"; gene_id "AT5G45820";
Chr5	Araport11	CDS	18587081	18588400	.	-	0	transcript_id "AT5G45820.1"; gene_id "AT5G45820";
Chr5	Araport11	protein	18587081	18588400	.	-	.	transcript_id "AT5G45820.1"; gene_id "AT5G45820";
Chr5	Araport11	five_prime_UTR	18588401	18588792	.	-	.	transcript_id "AT5G45820.1"; gene_id "AT5G45820";
Chr5	Araport11	gene	18589418	18591506	.	-	.	transcript_id "AT5G45830"; gene_id "AT5G45830";
Chr5	Araport11	mRNA	18589418	18591474	.	-	.	transcript_id "AT5G45830"; gene_id "AT5G45830.3";
Chr5	Araport11	three_prime_UTR	18589418	18589668	.	-	.	transcript_id "AT5G45830.3"; gene_id "AT5G45830";
Chr5	Araport11	mRNA	18589418	18591474	.	-	.	transcript_id "AT5G45830"; gene_id "AT5G45830.2";
Chr5	Araport11	three_prime_UTR	18589418	18589742	.	-	.	transcript_id "AT5G45830.2"; gene_id "AT5G45830";
Chr5	Araport11	exon	18589418	18589742	.	-	.	transcript_id "AT5G45830.3,AT5G45830.2"; gene_id "AT5G45830";
Chr5	Araport11	mRNA	18589438	18591506	.	-	.	transcript_id "AT5G45830"; gene_id "AT5G45830.4";
Chr5	Araport11	three_prime_UTR	18589438	18590215	.	-	.	transcript_id "AT5G45830.4"; gene_id "AT5G45830";
Chr5	Araport11	exon	18589438	18590655	.	-	.	transcript_id "AT5G45830.4"; gene_id "AT5G45830";
Chr5	Araport11	mRNA	18589438	18591506	.	-	.	transcript_id "AT5G45830"; gene_id "AT5G45830.1";
Chr5	Araport11	three_prime_UTR	18589438	18589668	.	-	.	transcript_id "AT5G45830.1"; gene_id "AT5G45830";
Chr5	Araport11	mRNA	18589438	18591506	.	-	.	transcript_id "AT5G45830"; gene_id "AT5G45830.5";
Chr5	Araport11	three_prime_UTR	18589438	18589742	.	-	.	transcript_id "AT5G45830.5"; gene_id "AT5G45830";
Chr5	Araport11	exon	18589438	18589742	.	-	.	transcript_id "AT5G45830.1,AT5G45830.5"; gene_id "AT5G45830";
Chr5	Araport11	CDS	18589669	18589742	.	-	2	transcript_id "AT5G45830.3"; gene_id "AT5G45830";
Chr5	Araport11	CDS	18589669	18589742	.	-	2	transcript_id "AT5G45830.1"; gene_id "AT5G45830";
Chr5	Araport11	protein	18589669	18591400	.	-	.	transcript_id "AT5G45830.3"; gene_id "AT5G45830";
Chr5	Araport11	protein	18589669	18591496	.	-	.	transcript_id "AT5G45830.1"; gene_id "AT5G45830";
Chr5	Araport11	transposable_element	18589771	18590208	.	+	.	transcript_id "AT5TE66920"; gene_id "AT5TE66920";
Chr5	Araport11	transposon_fragment	18589771	18590208	.	+	.	transcript_id "AT5TE66920"; gene_id "AT5TE66920";
Chr5	Araport11	mRNA	18589929	18591474	.	-	.	transcript_id "AT5G45830"; gene_id "AT5G45830.6";
Chr5	Araport11	three_prime_UTR	18589929	18590215	.	-	.	transcript_id "AT5G45830.6"; gene_id "AT5G45830";
Chr5	Araport11	exon	18589929	18590655	.	-	.	transcript_id "AT5G45830.6"; gene_id "AT5G45830";
Chr5	Araport11	three_prime_UTR	18590187	18590215	.	-	.	transcript_id "AT5G45830.2,AT5G45830.5"; gene_id "AT5G45830";
Chr5	Araport11	exon	18590187	18590655	.	-	.	transcript_id "AT5G45830.2,AT5G45830.5"; gene_id "AT5G45830";
Chr5	Araport11	CDS	18590216	18590655	.	-	2	transcript_id "AT5G45830.2"; gene_id "AT5G45830";
Chr5	Araport11	CDS	18590216	18590655	.	-	2	transcript_id "AT5G45830.4"; gene_id "AT5G45830";
Chr5	Araport11	CDS	18590216	18590655	.	-	2	transcript_id "AT5G45830.5"; gene_id "AT5G45830";
Chr5	Araport11	CDS	18590216	18590655	.	-	2	transcript_id "AT5G45830.6"; gene_id "AT5G45830";
Chr5	Araport11	protein	18590216	18591400	.	-	.	transcript_id "AT5G45830.2"; gene_id "AT5G45830";
Chr5	Araport11	protein	18590216	18591400	.	-	.	transcript_id "AT5G45830.6"; gene_id "AT5G45830";
Chr5	Araport11	protein	18590216	18591496	.	-	.	transcript_id "AT5G45830.4"; gene_id "AT5G45830";
Chr5	Araport11	protein	18590216	18591496	.	-	.	transcript_id "AT5G45830.5"; gene_id "AT5G45830";
Chr5	Araport11	CDS	18590245	18590655	.	-	2	transcript_id "AT5G45830.3"; gene_id "AT5G45830";
Chr5	Araport11	CDS	18590245	18590655	.	-	2	transcript_id "AT5G45830.1"; gene_id "AT5G45830";
Chr5	Araport11	exon	18590245	18590655	.	-	.	transcript_id "AT5G45830.3,AT5G45830.1"; gene_id "AT5G45830";
Chr5	Araport11	CDS	18591010	18591400	.	-	0	transcript_id "AT5G45830.3"; gene_id "AT5G45830";
Chr5	Araport11	CDS	18591010	18591400	.	-	0	transcript_id "AT5G45830.2"; gene_id "AT5G45830";
Chr5	Araport11	CDS	18591010	18591496	.	-	0	transcript_id "AT5G45830.4"; gene_id "AT5G45830";
Chr5	Araport11	CDS	18591010	18591496	.	-	0	transcript_id "AT5G45830.1"; gene_id "AT5G45830";
Chr5	Araport11	CDS	18591010	18591496	.	-	0	transcript_id "AT5G45830.5"; gene_id "AT5G45830";
Chr5	Araport11	exon	18591010	18591506	.	-	.	transcript_id "AT5G45830.4,AT5G45830.1,AT5G45830.5"; gene_id "AT5G45830";
Chr5	Araport11	CDS	18591010	18591400	.	-	0	transcript_id "AT5G45830.6"; gene_id "AT5G45830";
Chr5	Araport11	exon	18591010	18591474	.	-	.	transcript_id "AT5G45830.3,AT5G45830.2,AT5G45830.6"; gene_id "AT5G45830";
Chr5	Araport11	five_prime_UTR	18591401	18591474	.	-	.	transcript_id "AT5G45830.3,AT5G45830.2,AT5G45830.6"; gene_id "AT5G45830";
Chr5	Araport11	five_prime_UTR	18591497	18591506	.	-	.	transcript_id "AT5G45830.4,AT5G45830.1,AT5G45830.5"; gene_id "AT5G45830";
Chr5	Araport11	gene	18593917	18597907	.	-	.	transcript_id "AT5G45840"; gene_id "AT5G45840";
Chr5	Araport11	mRNA	18593917	18597823	.	-	.	transcript_id "AT5G45840"; gene_id "AT5G45840.1";
Chr5	Araport11	three_prime_UTR	18593917	18594079	.	-	.	transcript_id "AT5G45840.1"; gene_id "AT5G45840";
Chr5	Araport11	exon	18593917	18594337	.	-	.	transcript_id "AT5G45840.1"; gene_id "AT5G45840";
Chr5	Araport11	CDS	18594080	18594337	.	-	0	transcript_id "AT5G45840.1"; gene_id "AT5G45840";
Chr5	Araport11	mRNA	18594080	18597907	.	-	.	transcript_id "AT5G45840"; gene_id "AT5G45840.2";
Chr5	Araport11	exon	18594080	18594337	.	-	.	transcript_id "AT5G45840.2"; gene_id "AT5G45840";
Chr5	Araport11	CDS	18594080	18594337	.	-	0	transcript_id "AT5G45840.2"; gene_id "AT5G45840";
Chr5	Araport11	protein	18594080	18597221	.	-	.	transcript_id "AT5G45840.1"; gene_id "AT5G45840";
Chr5	Araport11	protein	18594080	18597221	.	-	.	transcript_id "AT5G45840.2"; gene_id "AT5G45840";
Chr5	Araport11	CDS	18594426	18594617	.	-	0	transcript_id "AT5G45840.1"; gene_id "AT5G45840";
Chr5	Araport11	CDS	18594426	18594617	.	-	0	transcript_id "AT5G45840.2"; gene_id "AT5G45840";
Chr5	Araport11	exon	18594426	18594617	.	-	.	transcript_id "AT5G45840.1,AT5G45840.2"; gene_id "AT5G45840";
Chr5	Araport11	CDS	18594742	18594896	.	-	2	transcript_id "AT5G45840.1"; gene_id "AT5G45840";
Chr5	Araport11	CDS	18594742	18594896	.	-	2	transcript_id "AT5G45840.2"; gene_id "AT5G45840";
Chr5	Araport11	exon	18594742	18594896	.	-	.	transcript_id "AT5G45840.1,AT5G45840.2"; gene_id "AT5G45840";
Chr5	Araport11	CDS	18594986	18595118	.	-	0	transcript_id "AT5G45840.1"; gene_id "AT5G45840";
Chr5	Araport11	CDS	18594986	18595118	.	-	0	transcript_id "AT5G45840.2"; gene_id "AT5G45840";
Chr5	Araport11	exon	18594986	18595118	.	-	.	transcript_id "AT5G45840.1,AT5G45840.2"; gene_id "AT5G45840";
Chr5	Araport11	CDS	18595197	18595387	.	-	2	transcript_id "AT5G45840.1"; gene_id "AT5G45840";
Chr5	Araport11	CDS	18595197	18595387	.	-	2	transcript_id "AT5G45840.2"; gene_id "AT5G45840";
Chr5	Araport11	exon	18595197	18595387	.	-	.	transcript_id "AT5G45840.1,AT5G45840.2"; gene_id "AT5G45840";
Chr5	Araport11	CDS	18595463	18595888	.	-	2	transcript_id "AT5G45840.1"; gene_id "AT5G45840";
Chr5	Araport11	CDS	18595463	18595888	.	-	2	transcript_id "AT5G45840.2"; gene_id "AT5G45840";
Chr5	Araport11	exon	18595463	18595888	.	-	.	transcript_id "AT5G45840.1,AT5G45840.2"; gene_id "AT5G45840";
Chr5	Araport11	CDS	18595979	18596028	.	-	1	transcript_id "AT5G45840.1"; gene_id "AT5G45840";
Chr5	Araport11	CDS	18595979	18596028	.	-	1	transcript_id "AT5G45840.2"; gene_id "AT5G45840";
Chr5	Araport11	exon	18595979	18596028	.	-	.	transcript_id "AT5G45840.1,AT5G45840.2"; gene_id "AT5G45840";
Chr5	Araport11	exon	18596091	18596204	.	-	.	transcript_id "AT5G45840.1"; gene_id "AT5G45840";
Chr5	Araport11	CDS	18596091	18596204	.	-	1	transcript_id "AT5G45840.1"; gene_id "AT5G45840";
Chr5	Araport11	CDS	18596283	18596432	.	-	1	transcript_id "AT5G45840.1"; gene_id "AT5G45840";
Chr5	Araport11	CDS	18596283	18596432	.	-	1	transcript_id "AT5G45840.2"; gene_id "AT5G45840";
Chr5	Araport11	exon	18596283	18596432	.	-	.	transcript_id "AT5G45840.1,AT5G45840.2"; gene_id "AT5G45840";
Chr5	Araport11	CDS	18596520	18596663	.	-	1	transcript_id "AT5G45840.1"; gene_id "AT5G45840";
Chr5	Araport11	CDS	18596520	18596663	.	-	1	transcript_id "AT5G45840.2"; gene_id "AT5G45840";
Chr5	Araport11	exon	18596520	18596663	.	-	.	transcript_id "AT5G45840.1,AT5G45840.2"; gene_id "AT5G45840";
Chr5	Araport11	CDS	18596749	18596820	.	-	1	transcript_id "AT5G45840.1"; gene_id "AT5G45840";
Chr5	Araport11	CDS	18596749	18596820	.	-	1	transcript_id "AT5G45840.2"; gene_id "AT5G45840";
Chr5	Araport11	exon	18596749	18596820	.	-	.	transcript_id "AT5G45840.1,AT5G45840.2"; gene_id "AT5G45840";
Chr5	Araport11	CDS	18596897	18597032	.	-	2	transcript_id "AT5G45840.1"; gene_id "AT5G45840";
Chr5	Araport11	CDS	18596897	18597032	.	-	2	transcript_id "AT5G45840.2"; gene_id "AT5G45840";
Chr5	Araport11	exon	18596897	18597032	.	-	.	transcript_id "AT5G45840.1,AT5G45840.2"; gene_id "AT5G45840";
Chr5	Araport11	CDS	18597122	18597221	.	-	0	transcript_id "AT5G45840.1"; gene_id "AT5G45840";
Chr5	Araport11	CDS	18597122	18597221	.	-	0	transcript_id "AT5G45840.2"; gene_id "AT5G45840";
Chr5	Araport11	exon	18597122	18597452	.	-	.	transcript_id "AT5G45840.1,AT5G45840.2"; gene_id "AT5G45840";
Chr5	Araport11	five_prime_UTR	18597222	18597452	.	-	.	transcript_id "AT5G45840.1,AT5G45840.2"; gene_id "AT5G45840";
Chr5	Araport11	exon	18597659	18597823	.	-	.	transcript_id "AT5G45840.1"; gene_id "AT5G45840";
Chr5	Araport11	five_prime_UTR	18597659	18597823	.	-	.	transcript_id "AT5G45840.1"; gene_id "AT5G45840";
Chr5	Araport11	exon	18597659	18597907	.	-	.	transcript_id "AT5G45840.2"; gene_id "AT5G45840";
Chr5	Araport11	five_prime_UTR	18597659	18597907	.	-	.	transcript_id "AT5G45840.2"; gene_id "AT5G45840";
Chr5	Araport11	transposable_element	18598162	18599806	.	-	.	transcript_id "AT5TE66950"; gene_id "AT5TE66950";
Chr5	Araport11	transposon_fragment	18598162	18599806	.	-	.	transcript_id "AT5TE66950"; gene_id "AT5TE66950";
Chr5	Araport11	gene	18599746	18601661	.	-	.	transcript_id "AT5G45850"; gene_id "AT5G45850";
Chr5	Araport11	mRNA	18599746	18601661	.	-	.	transcript_id "AT5G45850"; gene_id "AT5G45850.1";
Chr5	Araport11	three_prime_UTR	18599746	18599997	.	-	.	transcript_id "AT5G45850.1"; gene_id "AT5G45850";
Chr5	Araport11	exon	18599746	18600039	.	-	.	transcript_id "AT5G45850.1"; gene_id "AT5G45850";
Chr5	Araport11	transposable_element	18599807	18599835	.	+	.	transcript_id "AT5TE66955"; gene_id "AT5TE66955";
Chr5	Araport11	transposon_fragment	18599807	18599835	.	+	.	transcript_id "AT5TE66955"; gene_id "AT5TE66955";
Chr5	Araport11	CDS	18599998	18600039	.	-	0	transcript_id "AT5G45850.1"; gene_id "AT5G45850";
Chr5	Araport11	protein	18599998	18601435	.	-	.	transcript_id "AT5G45850.1"; gene_id "AT5G45850";
Chr5	Araport11	CDS	18600140	18601435	.	-	0	transcript_id "AT5G45850.1"; gene_id "AT5G45850";
Chr5	Araport11	exon	18600140	18601661	.	-	.	transcript_id "AT5G45850.1"; gene_id "AT5G45850";
Chr5	Araport11	five_prime_UTR	18601436	18601661	.	-	.	transcript_id "AT5G45850.1"; gene_id "AT5G45850";
Chr5	Araport11	transposable_element	18602044	18602864	.	-	.	transcript_id "AT5TE66960"; gene_id "AT5TE66960";
Chr5	Araport11	transposon_fragment	18602044	18602864	.	-	.	transcript_id "AT5TE66960"; gene_id "AT5TE66960";
Chr5	Araport11	transposable_element	18602865	18603211	.	-	.	transcript_id "AT5TE66965"; gene_id "AT5TE66965";
Chr5	Araport11	transposon_fragment	18602865	18603211	.	-	.	transcript_id "AT5TE66965"; gene_id "AT5TE66965";
Chr5	Araport11	gene	18603990	18604677	.	-	.	transcript_id "AT5G45860"; gene_id "AT5G45860";
Chr5	Araport11	mRNA	18603990	18604677	.	-	.	transcript_id "AT5G45860"; gene_id "AT5G45860.1";
Chr5	Araport11	three_prime_UTR	18603990	18604100	.	-	.	transcript_id "AT5G45860.1"; gene_id "AT5G45860";
Chr5	Araport11	exon	18603990	18604677	.	-	.	transcript_id "AT5G45860.1"; gene_id "AT5G45860";
Chr5	Araport11	CDS	18604101	18604586	.	-	0	transcript_id "AT5G45860.1"; gene_id "AT5G45860";
Chr5	Araport11	protein	18604101	18604586	.	-	.	transcript_id "AT5G45860.1"; gene_id "AT5G45860";
Chr5	Araport11	five_prime_UTR	18604587	18604677	.	-	.	transcript_id "AT5G45860.1"; gene_id "AT5G45860";
Chr5	Araport11	gene	18606398	18607111	.	-	.	transcript_id "AT5G45870"; gene_id "AT5G45870";
Chr5	Araport11	mRNA	18606398	18607111	.	-	.	transcript_id "AT5G45870"; gene_id "AT5G45870.1";
Chr5	Araport11	three_prime_UTR	18606398	18606563	.	-	.	transcript_id "AT5G45870.1"; gene_id "AT5G45870";
Chr5	Araport11	exon	18606398	18607111	.	-	.	transcript_id "AT5G45870.1"; gene_id "AT5G45870";
Chr5	Araport11	CDS	18606564	18607043	.	-	0	transcript_id "AT5G45870.1"; gene_id "AT5G45870";
Chr5	Araport11	protein	18606564	18607043	.	-	.	transcript_id "AT5G45870.1"; gene_id "AT5G45870";
Chr5	Araport11	five_prime_UTR	18607044	18607111	.	-	.	transcript_id "AT5G45870.1"; gene_id "AT5G45870";
Chr5	Araport11	gene	18608391	18608933	.	-	.	transcript_id "AT5G45875"; gene_id "AT5G45875";
Chr5	Araport11	mRNA	18608391	18608933	.	-	.	transcript_id "AT5G45875"; gene_id "AT5G45875.1";
Chr5	Araport11	three_prime_UTR	18608391	18608456	.	-	.	transcript_id "AT5G45875.1"; gene_id "AT5G45875";
Chr5	Araport11	exon	18608391	18608671	.	-	.	transcript_id "AT5G45875.1"; gene_id "AT5G45875";
Chr5	Araport11	CDS	18608457	18608671	.	-	2	transcript_id "AT5G45875.1"; gene_id "AT5G45875";
Chr5	Araport11	protein	18608457	18608911	.	-	.	transcript_id "AT5G45875.1"; gene_id "AT5G45875";
Chr5	Araport11	CDS	18608845	18608911	.	-	0	transcript_id "AT5G45875.1"; gene_id "AT5G45875";
Chr5	Araport11	exon	18608845	18608933	.	-	.	transcript_id "AT5G45875.1"; gene_id "AT5G45875";
Chr5	Araport11	five_prime_UTR	18608912	18608933	.	-	.	transcript_id "AT5G45875.1"; gene_id "AT5G45875";
Chr5	Araport11	gene	18609628	18611166	.	-	.	transcript_id "AT5G45880"; gene_id "AT5G45880";
Chr5	Araport11	mRNA	18609628	18611166	.	-	.	transcript_id "AT5G45880"; gene_id "AT5G45880.1";
Chr5	Araport11	three_prime_UTR	18609628	18609933	.	-	.	transcript_id "AT5G45880.1"; gene_id "AT5G45880";
Chr5	Araport11	exon	18609628	18610280	.	-	.	transcript_id "AT5G45880.1"; gene_id "AT5G45880";
Chr5	Araport11	CDS	18609934	18610280	.	-	2	transcript_id "AT5G45880.1"; gene_id "AT5G45880";
Chr5	Araport11	protein	18609934	18611066	.	-	.	transcript_id "AT5G45880.1"; gene_id "AT5G45880";
Chr5	Araport11	CDS	18610889	18611066	.	-	0	transcript_id "AT5G45880.1"; gene_id "AT5G45880";
Chr5	Araport11	exon	18610889	18611166	.	-	.	transcript_id "AT5G45880.1"; gene_id "AT5G45880";
Chr5	Araport11	five_prime_UTR	18611067	18611166	.	-	.	transcript_id "AT5G45880.1"; gene_id "AT5G45880";
Chr5	Araport11	transposable_element	18612770	18613039	.	+	.	transcript_id "AT5TE67000"; gene_id "AT5TE67000";
Chr5	Araport11	transposon_fragment	18612770	18613039	.	+	.	transcript_id "AT5TE67000"; gene_id "AT5TE67000";
Chr5	Araport11	gene	18613239	18614963	.	+	.	transcript_id "AT5G45890"; gene_id "AT5G45890";
Chr5	Araport11	mRNA	18613239	18614963	.	+	.	transcript_id "AT5G45890"; gene_id "AT5G45890.1";
Chr5	Araport11	five_prime_UTR	18613239	18613299	.	+	.	transcript_id "AT5G45890.1"; gene_id "AT5G45890";
Chr5	Araport11	exon	18613239	18613753	.	+	.	transcript_id "AT5G45890.1"; gene_id "AT5G45890";
Chr5	Araport11	CDS	18613300	18613753	.	+	0	transcript_id "AT5G45890.1"; gene_id "AT5G45890";
Chr5	Araport11	protein	18613300	18614759	.	+	.	transcript_id "AT5G45890.1"; gene_id "AT5G45890";
Chr5	Araport11	exon	18614026	18614286	.	+	.	transcript_id "AT5G45890.1"; gene_id "AT5G45890";
Chr5	Araport11	CDS	18614026	18614286	.	+	2	transcript_id "AT5G45890.1"; gene_id "AT5G45890";
Chr5	Araport11	CDS	18614434	18614759	.	+	2	transcript_id "AT5G45890.1"; gene_id "AT5G45890";
Chr5	Araport11	exon	18614434	18614963	.	+	.	transcript_id "AT5G45890.1"; gene_id "AT5G45890";
Chr5	Araport11	three_prime_UTR	18614760	18614963	.	+	.	transcript_id "AT5G45890.1"; gene_id "AT5G45890";
Chr5	Araport11	gene	18615175	18618597	.	+	.	transcript_id "AT5G45900"; gene_id "AT5G45900";
Chr5	Araport11	mRNA	18615175	18618597	.	+	.	transcript_id "AT5G45900"; gene_id "AT5G45900.1";
Chr5	Araport11	five_prime_UTR	18615175	18615303	.	+	.	transcript_id "AT5G45900.1"; gene_id "AT5G45900";
Chr5	Araport11	exon	18615175	18615442	.	+	.	transcript_id "AT5G45900.1"; gene_id "AT5G45900";
Chr5	Araport11	CDS	18615304	18615442	.	+	0	transcript_id "AT5G45900.1"; gene_id "AT5G45900";
Chr5	Araport11	protein	18615304	18618436	.	+	.	transcript_id "AT5G45900.1"; gene_id "AT5G45900";
Chr5	Araport11	exon	18615723	18615934	.	+	.	transcript_id "AT5G45900.1"; gene_id "AT5G45900";
Chr5	Araport11	CDS	18615723	18615934	.	+	2	transcript_id "AT5G45900.1"; gene_id "AT5G45900";
Chr5	Araport11	exon	18616019	18616265	.	+	.	transcript_id "AT5G45900.1"; gene_id "AT5G45900";
Chr5	Araport11	CDS	18616019	18616265	.	+	0	transcript_id "AT5G45900.1"; gene_id "AT5G45900";
Chr5	Araport11	exon	18616356	18616450	.	+	.	transcript_id "AT5G45900.1"; gene_id "AT5G45900";
Chr5	Araport11	CDS	18616356	18616450	.	+	2	transcript_id "AT5G45900.1"; gene_id "AT5G45900";
Chr5	Araport11	exon	18616530	18616822	.	+	.	transcript_id "AT5G45900.1"; gene_id "AT5G45900";
Chr5	Araport11	CDS	18616530	18616822	.	+	0	transcript_id "AT5G45900.1"; gene_id "AT5G45900";
Chr5	Araport11	exon	18616906	18617050	.	+	.	transcript_id "AT5G45900.1"; gene_id "AT5G45900";
Chr5	Araport11	CDS	18616906	18617050	.	+	1	transcript_id "AT5G45900.1"; gene_id "AT5G45900";
Chr5	Araport11	exon	18617137	18617484	.	+	.	transcript_id "AT5G45900.1"; gene_id "AT5G45900";
Chr5	Araport11	CDS	18617137	18617484	.	+	0	transcript_id "AT5G45900.1"; gene_id "AT5G45900";
Chr5	Araport11	exon	18617573	18617734	.	+	.	transcript_id "AT5G45900.1"; gene_id "AT5G45900";
Chr5	Araport11	CDS	18617573	18617734	.	+	0	transcript_id "AT5G45900.1"; gene_id "AT5G45900";
Chr5	Araport11	exon	18617831	18617946	.	+	.	transcript_id "AT5G45900.1"; gene_id "AT5G45900";
Chr5	Araport11	CDS	18617831	18617946	.	+	0	transcript_id "AT5G45900.1"; gene_id "AT5G45900";
Chr5	Araport11	exon	18618024	18618186	.	+	.	transcript_id "AT5G45900.1"; gene_id "AT5G45900";
Chr5	Araport11	CDS	18618024	18618186	.	+	1	transcript_id "AT5G45900.1"; gene_id "AT5G45900";
Chr5	Araport11	CDS	18618263	18618436	.	+	0	transcript_id "AT5G45900.1"; gene_id "AT5G45900";
Chr5	Araport11	exon	18618263	18618597	.	+	.	transcript_id "AT5G45900.1"; gene_id "AT5G45900";
Chr5	Araport11	three_prime_UTR	18618437	18618597	.	+	.	transcript_id "AT5G45900.1"; gene_id "AT5G45900";
Chr5	Araport11	gene	18619016	18619295	.	-	.	transcript_id ""; gene_id "";
Chr5	Araport11	lnc_RNA	18619016	18619295	.	-	.	transcript_id "AT5G06765"; gene_id "AT5G06765.1";
Chr5	Araport11	exon	18619016	18619295	.	-	.	transcript_id "AT5G06765.1"; gene_id "AT5G06765";
Chr5	Araport11	pseudogene	18619461	18619870	.	+	.	transcript_id "AT5G45905"; gene_id "AT5G45905";
Chr5	Araport11	pseudogenic_transcript	18619461	18619870	.	+	.	transcript_id "AT5G45905"; gene_id "AT5G45905.1";
Chr5	Araport11	pseudogenic_exon	18619461	18619521	.	+	.	transcript_id "AT5G45905.1"; gene_id "AT5G45905";
Chr5	Araport11	pseudogenic_exon	18619716	18619870	.	+	.	transcript_id "AT5G45905.1"; gene_id "AT5G45905";
Chr5	Araport11	gene	18620299	18622301	.	-	.	transcript_id "AT5G45910"; gene_id "AT5G45910";
Chr5	Araport11	mRNA	18620299	18622301	.	-	.	transcript_id "AT5G45910"; gene_id "AT5G45910.1";
Chr5	Araport11	three_prime_UTR	18620299	18620419	.	-	.	transcript_id "AT5G45910.1"; gene_id "AT5G45910";
Chr5	Araport11	exon	18620299	18620634	.	-	.	transcript_id "AT5G45910.1"; gene_id "AT5G45910";
Chr5	Araport11	CDS	18620420	18620634	.	-	2	transcript_id "AT5G45910.1"; gene_id "AT5G45910";
Chr5	Araport11	protein	18620420	18622264	.	-	.	transcript_id "AT5G45910.1"; gene_id "AT5G45910";
Chr5	Araport11	exon	18620741	18621017	.	-	.	transcript_id "AT5G45910.1"; gene_id "AT5G45910";
Chr5	Araport11	CDS	18620741	18621017	.	-	0	transcript_id "AT5G45910.1"; gene_id "AT5G45910";
Chr5	Araport11	exon	18621118	18621266	.	-	.	transcript_id "AT5G45910.1"; gene_id "AT5G45910";
Chr5	Araport11	CDS	18621118	18621266	.	-	2	transcript_id "AT5G45910.1"; gene_id "AT5G45910";
Chr5	Araport11	exon	18621597	18621827	.	-	.	transcript_id "AT5G45910.1"; gene_id "AT5G45910";
Chr5	Araport11	CDS	18621597	18621827	.	-	2	transcript_id "AT5G45910.1"; gene_id "AT5G45910";
Chr5	Araport11	CDS	18622018	18622264	.	-	0	transcript_id "AT5G45910.1"; gene_id "AT5G45910";
Chr5	Araport11	exon	18622018	18622301	.	-	.	transcript_id "AT5G45910.1"; gene_id "AT5G45910";
Chr5	Araport11	five_prime_UTR	18622265	18622301	.	-	.	transcript_id "AT5G45910.1"; gene_id "AT5G45910";
Chr5	Araport11	gene	18622647	18625697	.	+	.	transcript_id "AT5G45920"; gene_id "AT5G45920";
Chr5	Araport11	mRNA	18622647	18625014	.	+	.	transcript_id "AT5G45920"; gene_id "AT5G45920.2";
Chr5	Araport11	mRNA	18622647	18625014	.	+	.	transcript_id "AT5G45920"; gene_id "AT5G45920.1";
Chr5	Araport11	five_prime_UTR	18622647	18622821	.	+	.	transcript_id "AT5G45920.2,AT5G45920.1"; gene_id "AT5G45920";
Chr5	Araport11	exon	18622647	18622923	.	+	.	transcript_id "AT5G45920.2,AT5G45920.1"; gene_id "AT5G45920";
Chr5	Araport11	mRNA	18622756	18625697	.	+	.	transcript_id "AT5G45920"; gene_id "AT5G45920.3";
Chr5	Araport11	mRNA	18622756	18625697	.	+	.	transcript_id "AT5G45920"; gene_id "AT5G45920.4";
Chr5	Araport11	five_prime_UTR	18622756	18622821	.	+	.	transcript_id "AT5G45920.3,AT5G45920.4"; gene_id "AT5G45920";
Chr5	Araport11	exon	18622756	18622923	.	+	.	transcript_id "AT5G45920.3,AT5G45920.4"; gene_id "AT5G45920";
Chr5	Araport11	CDS	18622822	18622923	.	+	0	transcript_id "AT5G45920.2"; gene_id "AT5G45920";
Chr5	Araport11	CDS	18622822	18622923	.	+	0	transcript_id "AT5G45920.1"; gene_id "AT5G45920";
Chr5	Araport11	CDS	18622822	18622923	.	+	0	transcript_id "AT5G45920.3"; gene_id "AT5G45920";
Chr5	Araport11	CDS	18622822	18622923	.	+	0	transcript_id "AT5G45920.4"; gene_id "AT5G45920";
Chr5	Araport11	protein	18622822	18624444	.	+	.	transcript_id "AT5G45920.2"; gene_id "AT5G45920";
Chr5	Araport11	protein	18622822	18624444	.	+	.	transcript_id "AT5G45920.3"; gene_id "AT5G45920";
Chr5	Araport11	protein	18622822	18624677	.	+	.	transcript_id "AT5G45920.1"; gene_id "AT5G45920";
Chr5	Araport11	protein	18622822	18624677	.	+	.	transcript_id "AT5G45920.4"; gene_id "AT5G45920";
Chr5	Araport11	CDS	18623123	18623350	.	+	0	transcript_id "AT5G45920.2"; gene_id "AT5G45920";
Chr5	Araport11	CDS	18623123	18623350	.	+	0	transcript_id "AT5G45920.1"; gene_id "AT5G45920";
Chr5	Araport11	CDS	18623123	18623350	.	+	0	transcript_id "AT5G45920.3"; gene_id "AT5G45920";
Chr5	Araport11	CDS	18623123	18623350	.	+	0	transcript_id "AT5G45920.4"; gene_id "AT5G45920";
Chr5	Araport11	exon	18623123	18623350	.	+	.	transcript_id "AT5G45920.2,AT5G45920.1,AT5G45920.3,AT5G45920.4"; gene_id "AT5G45920";
Chr5	Araport11	transposable_element	18623332	18624037	.	+	.	transcript_id "AT5TE67040"; gene_id "AT5TE67040";
Chr5	Araport11	transposon_fragment	18623332	18624037	.	+	.	transcript_id "AT5TE67040"; gene_id "AT5TE67040";
Chr5	Araport11	CDS	18624040	18624107	.	+	0	transcript_id "AT5G45920.2"; gene_id "AT5G45920";
Chr5	Araport11	CDS	18624040	18624107	.	+	0	transcript_id "AT5G45920.1"; gene_id "AT5G45920";
Chr5	Araport11	CDS	18624040	18624107	.	+	0	transcript_id "AT5G45920.3"; gene_id "AT5G45920";
Chr5	Araport11	CDS	18624040	18624107	.	+	0	transcript_id "AT5G45920.4"; gene_id "AT5G45920";
Chr5	Araport11	exon	18624040	18624107	.	+	.	transcript_id "AT5G45920.2,AT5G45920.1,AT5G45920.3,AT5G45920.4"; gene_id "AT5G45920";
Chr5	Araport11	CDS	18624249	18624444	.	+	1	transcript_id "AT5G45920.2"; gene_id "AT5G45920";
Chr5	Araport11	exon	18624249	18625014	.	+	.	transcript_id "AT5G45920.2"; gene_id "AT5G45920";
Chr5	Araport11	CDS	18624249	18624413	.	+	1	transcript_id "AT5G45920.1"; gene_id "AT5G45920";
Chr5	Araport11	CDS	18624249	18624444	.	+	1	transcript_id "AT5G45920.3"; gene_id "AT5G45920";
Chr5	Araport11	exon	18624249	18624930	.	+	.	transcript_id "AT5G45920.3"; gene_id "AT5G45920";
Chr5	Araport11	CDS	18624249	18624413	.	+	1	transcript_id "AT5G45920.4"; gene_id "AT5G45920";
Chr5	Araport11	exon	18624249	18624413	.	+	.	transcript_id "AT5G45920.1,AT5G45920.4"; gene_id "AT5G45920";
Chr5	Araport11	three_prime_UTR	18624445	18625014	.	+	.	transcript_id "AT5G45920.2"; gene_id "AT5G45920";
Chr5	Araport11	three_prime_UTR	18624445	18624930	.	+	.	transcript_id "AT5G45920.3"; gene_id "AT5G45920";
Chr5	Araport11	CDS	18624515	18624677	.	+	1	transcript_id "AT5G45920.1"; gene_id "AT5G45920";
Chr5	Araport11	exon	18624515	18625014	.	+	.	transcript_id "AT5G45920.1"; gene_id "AT5G45920";
Chr5	Araport11	CDS	18624515	18624677	.	+	1	transcript_id "AT5G45920.4"; gene_id "AT5G45920";
Chr5	Araport11	exon	18624515	18624930	.	+	.	transcript_id "AT5G45920.4"; gene_id "AT5G45920";
Chr5	Araport11	three_prime_UTR	18624678	18625014	.	+	.	transcript_id "AT5G45920.1"; gene_id "AT5G45920";
Chr5	Araport11	three_prime_UTR	18624678	18624930	.	+	.	transcript_id "AT5G45920.4"; gene_id "AT5G45920";
Chr5	Araport11	transposable_element	18624757	18625088	.	+	.	transcript_id "AT5TE67045"; gene_id "AT5TE67045";
Chr5	Araport11	transposon_fragment	18624757	18624900	.	+	.	transcript_id "AT5TE67045"; gene_id "AT5TE67045";
Chr5	Araport11	transposon_fragment	18624951	18625088	.	+	.	transcript_id "AT5TE67045"; gene_id "AT5TE67045";
Chr5	Araport11	exon	18625581	18625697	.	+	.	transcript_id "AT5G45920.3,AT5G45920.4"; gene_id "AT5G45920";
Chr5	Araport11	three_prime_UTR	18625581	18625697	.	+	.	transcript_id "AT5G45920.3,AT5G45920.4"; gene_id "AT5G45920";
Chr5	Araport11	transposable_element	18626124	18626511	.	+	.	transcript_id "AT5TE67050"; gene_id "AT5TE67050";
Chr5	Araport11	transposon_fragment	18626124	18626511	.	+	.	transcript_id "AT5TE67050"; gene_id "AT5TE67050";
Chr5	Araport11	transposable_element	18626589	18626633	.	-	.	transcript_id "AT5TE67055"; gene_id "AT5TE67055";
Chr5	Araport11	transposon_fragment	18626589	18626633	.	-	.	transcript_id "AT5TE67055"; gene_id "AT5TE67055";
Chr5	Araport11	transposable_element	18627523	18627701	.	+	.	transcript_id "AT5TE67060"; gene_id "AT5TE67060";
Chr5	Araport11	transposon_fragment	18627523	18627701	.	+	.	transcript_id "AT5TE67060"; gene_id "AT5TE67060";
Chr5	Araport11	gene	18627950	18629697	.	+	.	transcript_id "AT5G45930"; gene_id "AT5G45930";
Chr5	Araport11	mRNA	18627950	18629697	.	+	.	transcript_id "AT5G45930"; gene_id "AT5G45930.1";
Chr5	Araport11	five_prime_UTR	18627950	18628094	.	+	.	transcript_id "AT5G45930.1"; gene_id "AT5G45930";
Chr5	Araport11	exon	18627950	18628197	.	+	.	transcript_id "AT5G45930.1"; gene_id "AT5G45930";
Chr5	Araport11	CDS	18628095	18628197	.	+	0	transcript_id "AT5G45930.1"; gene_id "AT5G45930";
Chr5	Araport11	protein	18628095	18629565	.	+	.	transcript_id "AT5G45930.1"; gene_id "AT5G45930";
Chr5	Araport11	exon	18628301	18628401	.	+	.	transcript_id "AT5G45930.1"; gene_id "AT5G45930";
Chr5	Araport11	CDS	18628301	18628401	.	+	2	transcript_id "AT5G45930.1"; gene_id "AT5G45930";
Chr5	Araport11	CDS	18628513	18629565	.	+	0	transcript_id "AT5G45930.1"; gene_id "AT5G45930";
Chr5	Araport11	exon	18628513	18629697	.	+	.	transcript_id "AT5G45930.1"; gene_id "AT5G45930";
Chr5	Araport11	gene	18629562	18630706	.	-	.	transcript_id "AT5G45940"; gene_id "AT5G45940";
Chr5	Araport11	mRNA	18629562	18630691	.	-	.	transcript_id "AT5G45940"; gene_id "AT5G45940.1";
Chr5	Araport11	three_prime_UTR	18629562	18629664	.	-	.	transcript_id "AT5G45940.1"; gene_id "AT5G45940";
Chr5	Araport11	exon	18629562	18629871	.	-	.	transcript_id "AT5G45940.1"; gene_id "AT5G45940";
Chr5	Araport11	mRNA	18629562	18630706	.	-	.	transcript_id "AT5G45940"; gene_id "AT5G45940.2";
Chr5	Araport11	three_prime_UTR	18629562	18629836	.	-	.	transcript_id "AT5G45940.2"; gene_id "AT5G45940";
Chr5	Araport11	exon	18629562	18629866	.	-	.	transcript_id "AT5G45940.2"; gene_id "AT5G45940";
Chr5	Araport11	three_prime_UTR	18629566	18629697	.	+	.	transcript_id "AT5G45930.1"; gene_id "AT5G45930";
Chr5	Araport11	CDS	18629665	18629871	.	-	0	transcript_id "AT5G45940.1"; gene_id "AT5G45940";
Chr5	Araport11	protein	18629665	18630597	.	-	.	transcript_id "AT5G45940.1"; gene_id "AT5G45940";
Chr5	Araport11	CDS	18629837	18629866	.	-	0	transcript_id "AT5G45940.2"; gene_id "AT5G45940";
Chr5	Araport11	protein	18629837	18630597	.	-	.	transcript_id "AT5G45940.2"; gene_id "AT5G45940";
Chr5	Araport11	mRNA	18629907	18630691	.	-	.	transcript_id "AT5G45940"; gene_id "AT5G45940.3";
Chr5	Araport11	exon	18629907	18630080	.	-	.	transcript_id "AT5G45940.3"; gene_id "AT5G45940";
Chr5	Araport11	CDS	18629907	18630080	.	-	0	transcript_id "AT5G45940.3"; gene_id "AT5G45940";
Chr5	Araport11	protein	18629907	18630597	.	-	.	transcript_id "AT5G45940.3"; gene_id "AT5G45940";
Chr5	Araport11	CDS	18629961	18630080	.	-	0	transcript_id "AT5G45940.1"; gene_id "AT5G45940";
Chr5	Araport11	CDS	18629961	18630080	.	-	0	transcript_id "AT5G45940.2"; gene_id "AT5G45940";
Chr5	Araport11	exon	18629961	18630080	.	-	.	transcript_id "AT5G45940.1,AT5G45940.2"; gene_id "AT5G45940";
Chr5	Araport11	CDS	18630165	18630307	.	-	2	transcript_id "AT5G45940.1"; gene_id "AT5G45940";
Chr5	Araport11	CDS	18630165	18630307	.	-	2	transcript_id "AT5G45940.2"; gene_id "AT5G45940";
Chr5	Araport11	CDS	18630165	18630307	.	-	2	transcript_id "AT5G45940.3"; gene_id "AT5G45940";
Chr5	Araport11	exon	18630165	18630307	.	-	.	transcript_id "AT5G45940.1,AT5G45940.2,AT5G45940.3"; gene_id "AT5G45940";
Chr5	Araport11	CDS	18630399	18630597	.	-	0	transcript_id "AT5G45940.1"; gene_id "AT5G45940";
Chr5	Araport11	CDS	18630399	18630597	.	-	0	transcript_id "AT5G45940.2"; gene_id "AT5G45940";
Chr5	Araport11	exon	18630399	18630706	.	-	.	transcript_id "AT5G45940.2"; gene_id "AT5G45940";
Chr5	Araport11	CDS	18630399	18630597	.	-	0	transcript_id "AT5G45940.3"; gene_id "AT5G45940";
Chr5	Araport11	exon	18630399	18630691	.	-	.	transcript_id "AT5G45940.1,AT5G45940.3"; gene_id "AT5G45940";
Chr5	Araport11	five_prime_UTR	18630598	18630706	.	-	.	transcript_id "AT5G45940.2"; gene_id "AT5G45940";
Chr5	Araport11	five_prime_UTR	18630598	18630691	.	-	.	transcript_id "AT5G45940.1,AT5G45940.3"; gene_id "AT5G45940";
Chr5	Araport11	gene	18634041	18636720	.	+	.	transcript_id "AT5G45950"; gene_id "AT5G45950";
Chr5	Araport11	mRNA	18634041	18636720	.	+	.	transcript_id "AT5G45950"; gene_id "AT5G45950.1";
Chr5	Araport11	five_prime_UTR	18634041	18634154	.	+	.	transcript_id "AT5G45950.1"; gene_id "AT5G45950";
Chr5	Araport11	exon	18634041	18634428	.	+	.	transcript_id "AT5G45950.1"; gene_id "AT5G45950";
Chr5	Araport11	CDS	18634155	18634428	.	+	0	transcript_id "AT5G45950.1"; gene_id "AT5G45950";
Chr5	Araport11	protein	18634155	18636512	.	+	.	transcript_id "AT5G45950.1"; gene_id "AT5G45950";
Chr5	Araport11	exon	18634514	18634641	.	+	.	transcript_id "AT5G45950.1"; gene_id "AT5G45950";
Chr5	Araport11	CDS	18634514	18634641	.	+	2	transcript_id "AT5G45950.1"; gene_id "AT5G45950";
Chr5	Araport11	exon	18634748	18634981	.	+	.	transcript_id "AT5G45950.1"; gene_id "AT5G45950";
Chr5	Araport11	CDS	18634748	18634981	.	+	0	transcript_id "AT5G45950.1"; gene_id "AT5G45950";
Chr5	Araport11	exon	18635967	18636213	.	+	.	transcript_id "AT5G45950.1"; gene_id "AT5G45950";
Chr5	Araport11	CDS	18635967	18636213	.	+	0	transcript_id "AT5G45950.1"; gene_id "AT5G45950";
Chr5	Araport11	CDS	18636322	18636512	.	+	2	transcript_id "AT5G45950.1"; gene_id "AT5G45950";
Chr5	Araport11	exon	18636322	18636720	.	+	.	transcript_id "AT5G45950.1"; gene_id "AT5G45950";
Chr5	Araport11	three_prime_UTR	18636513	18636720	.	+	.	transcript_id "AT5G45950.1"; gene_id "AT5G45950";
Chr5	Araport11	transposable_element	18636513	18637021	.	+	.	transcript_id "AT5TE67090"; gene_id "AT5TE67090";
Chr5	Araport11	transposon_fragment	18636513	18637021	.	+	.	transcript_id "AT5TE67090"; gene_id "AT5TE67090";
Chr5	Araport11	gene	18636928	18640401	.	-	.	transcript_id "AT5G45960"; gene_id "AT5G45960";
Chr5	Araport11	mRNA	18636928	18640401	.	-	.	transcript_id "AT5G45960"; gene_id "AT5G45960.1";
Chr5	Araport11	three_prime_UTR	18636928	18637173	.	-	.	transcript_id "AT5G45960.1"; gene_id "AT5G45960";
Chr5	Araport11	exon	18636928	18637370	.	-	.	transcript_id "AT5G45960.1"; gene_id "AT5G45960";
Chr5	Araport11	CDS	18637174	18637370	.	-	2	transcript_id "AT5G45960.1"; gene_id "AT5G45960";
Chr5	Araport11	protein	18637174	18640319	.	-	.	transcript_id "AT5G45960.1"; gene_id "AT5G45960";
Chr5	Araport11	exon	18637806	18638076	.	-	.	transcript_id "AT5G45960.1"; gene_id "AT5G45960";
Chr5	Araport11	CDS	18637806	18638076	.	-	0	transcript_id "AT5G45960.1"; gene_id "AT5G45960";
Chr5	Araport11	exon	18638725	18638958	.	-	.	transcript_id "AT5G45960.1"; gene_id "AT5G45960";
Chr5	Araport11	CDS	18638725	18638958	.	-	0	transcript_id "AT5G45960.1"; gene_id "AT5G45960";
Chr5	Araport11	exon	18639808	18639938	.	-	.	transcript_id "AT5G45960.1"; gene_id "AT5G45960";
Chr5	Araport11	CDS	18639808	18639938	.	-	2	transcript_id "AT5G45960.1"; gene_id "AT5G45960";
Chr5	Araport11	CDS	18640025	18640319	.	-	0	transcript_id "AT5G45960.1"; gene_id "AT5G45960";
Chr5	Araport11	exon	18640025	18640401	.	-	.	transcript_id "AT5G45960.1"; gene_id "AT5G45960";
Chr5	Araport11	five_prime_UTR	18640320	18640401	.	-	.	transcript_id "AT5G45960.1"; gene_id "AT5G45960";
Chr5	Araport11	gene	18643540	18645976	.	+	.	transcript_id "AT5G45970"; gene_id "AT5G45970";
Chr5	Araport11	mRNA	18643540	18645976	.	+	.	transcript_id "AT5G45970"; gene_id "AT5G45970.1";
Chr5	Araport11	five_prime_UTR	18643540	18643760	.	+	.	transcript_id "AT5G45970.1"; gene_id "AT5G45970";
Chr5	Araport11	exon	18643540	18643859	.	+	.	transcript_id "AT5G45970.1"; gene_id "AT5G45970";
Chr5	Araport11	CDS	18643761	18643859	.	+	0	transcript_id "AT5G45970.1"; gene_id "AT5G45970";
Chr5	Araport11	protein	18643761	18645758	.	+	.	transcript_id "AT5G45970.1"; gene_id "AT5G45970";
Chr5	Araport11	exon	18644181	18644268	.	+	.	transcript_id "AT5G45970.1"; gene_id "AT5G45970";
Chr5	Araport11	CDS	18644181	18644268	.	+	0	transcript_id "AT5G45970.1"; gene_id "AT5G45970";
Chr5	Araport11	exon	18644354	18644463	.	+	.	transcript_id "AT5G45970.1"; gene_id "AT5G45970";
Chr5	Araport11	CDS	18644354	18644463	.	+	2	transcript_id "AT5G45970.1"; gene_id "AT5G45970";
Chr5	Araport11	exon	18644584	18644647	.	+	.	transcript_id "AT5G45970.1"; gene_id "AT5G45970";
Chr5	Araport11	CDS	18644584	18644647	.	+	0	transcript_id "AT5G45970.1"; gene_id "AT5G45970";
Chr5	Araport11	exon	18645236	18645300	.	+	.	transcript_id "AT5G45970.1"; gene_id "AT5G45970";
Chr5	Araport11	CDS	18645236	18645300	.	+	2	transcript_id "AT5G45970.1"; gene_id "AT5G45970";
Chr5	Araport11	exon	18645379	18645444	.	+	.	transcript_id "AT5G45970.1"; gene_id "AT5G45970";
Chr5	Araport11	CDS	18645379	18645444	.	+	0	transcript_id "AT5G45970.1"; gene_id "AT5G45970";
Chr5	Araport11	transposable_element	18645512	18645607	.	+	.	transcript_id "AT5TE67120"; gene_id "AT5TE67120";
Chr5	Araport11	transposon_fragment	18645512	18645607	.	+	.	transcript_id "AT5TE67120"; gene_id "AT5TE67120";
Chr5	Araport11	CDS	18645645	18645758	.	+	0	transcript_id "AT5G45970.1"; gene_id "AT5G45970";
Chr5	Araport11	exon	18645645	18645976	.	+	.	transcript_id "AT5G45970.1"; gene_id "AT5G45970";
Chr5	Araport11	three_prime_UTR	18645759	18645976	.	+	.	transcript_id "AT5G45970.1"; gene_id "AT5G45970";
Chr5	Araport11	transposable_element	18645857	18646167	.	-	.	transcript_id "AT5TE67125"; gene_id "AT5TE67125";
Chr5	Araport11	transposon_fragment	18645857	18646167	.	-	.	transcript_id "AT5TE67125"; gene_id "AT5TE67125";
Chr5	Araport11	gene	18648886	18650836	.	+	.	transcript_id "AT5G45980"; gene_id "AT5G45980";
Chr5	Araport11	mRNA	18648886	18650836	.	+	.	transcript_id "AT5G45980"; gene_id "AT5G45980.1";
Chr5	Araport11	five_prime_UTR	18648886	18648920	.	+	.	transcript_id "AT5G45980.1"; gene_id "AT5G45980";
Chr5	Araport11	exon	18648886	18649059	.	+	.	transcript_id "AT5G45980.1"; gene_id "AT5G45980";
Chr5	Araport11	CDS	18648921	18649059	.	+	0	transcript_id "AT5G45980.1"; gene_id "AT5G45980";
Chr5	Araport11	protein	18648921	18650698	.	+	.	transcript_id "AT5G45980.1"; gene_id "AT5G45980";
Chr5	Araport11	exon	18649209	18649808	.	+	.	transcript_id "AT5G45980.1"; gene_id "AT5G45980";
Chr5	Araport11	CDS	18649209	18649808	.	+	2	transcript_id "AT5G45980.1"; gene_id "AT5G45980";
Chr5	Araport11	transposable_element	18649809	18649888	.	-	.	transcript_id "AT5TE67135"; gene_id "AT5TE67135";
Chr5	Araport11	transposon_fragment	18649809	18649888	.	-	.	transcript_id "AT5TE67135"; gene_id "AT5TE67135";
Chr5	Araport11	transposable_element	18649889	18650368	.	-	.	transcript_id "AT5TE67140"; gene_id "AT5TE67140";
Chr5	Araport11	transposon_fragment	18649889	18650368	.	-	.	transcript_id "AT5TE67140"; gene_id "AT5TE67140";
Chr5	Araport11	exon	18650382	18650614	.	+	.	transcript_id "AT5G45980.1"; gene_id "AT5G45980";
Chr5	Araport11	CDS	18650382	18650614	.	+	2	transcript_id "AT5G45980.1"; gene_id "AT5G45980";
Chr5	Araport11	CDS	18650693	18650698	.	+	0	transcript_id "AT5G45980.1"; gene_id "AT5G45980";
Chr5	Araport11	exon	18650693	18650836	.	+	.	transcript_id "AT5G45980.1"; gene_id "AT5G45980";
Chr5	Araport11	three_prime_UTR	18650699	18650836	.	+	.	transcript_id "AT5G45980.1"; gene_id "AT5G45980";
Chr5	Araport11	gene	18651265	18654075	.	+	.	transcript_id "AT5G45990"; gene_id "AT5G45990";
Chr5	Araport11	mRNA	18651265	18654075	.	+	.	transcript_id "AT5G45990"; gene_id "AT5G45990.2";
Chr5	Araport11	five_prime_UTR	18651265	18651293	.	+	.	transcript_id "AT5G45990.2"; gene_id "AT5G45990";
Chr5	Araport11	exon	18651265	18652444	.	+	.	transcript_id "AT5G45990.2"; gene_id "AT5G45990";
Chr5	Araport11	CDS	18651294	18652444	.	+	0	transcript_id "AT5G45990.2"; gene_id "AT5G45990";
Chr5	Araport11	protein	18651294	18653892	.	+	.	transcript_id "AT5G45990.2"; gene_id "AT5G45990";
Chr5	Araport11	mRNA	18651324	18653892	.	+	.	transcript_id "AT5G45990"; gene_id "AT5G45990.1";
Chr5	Araport11	exon	18651324	18652444	.	+	.	transcript_id "AT5G45990.1"; gene_id "AT5G45990";
Chr5	Araport11	CDS	18651324	18652444	.	+	0	transcript_id "AT5G45990.1"; gene_id "AT5G45990";
Chr5	Araport11	protein	18651324	18653892	.	+	.	transcript_id "AT5G45990.1"; gene_id "AT5G45990";
Chr5	Araport11	CDS	18652530	18652595	.	+	1	transcript_id "AT5G45990.2"; gene_id "AT5G45990";
Chr5	Araport11	CDS	18652530	18652595	.	+	1	transcript_id "AT5G45990.1"; gene_id "AT5G45990";
Chr5	Araport11	exon	18652530	18652595	.	+	.	transcript_id "AT5G45990.2,AT5G45990.1"; gene_id "AT5G45990";
Chr5	Araport11	CDS	18652679	18652823	.	+	1	transcript_id "AT5G45990.2"; gene_id "AT5G45990";
Chr5	Araport11	CDS	18652679	18652823	.	+	1	transcript_id "AT5G45990.1"; gene_id "AT5G45990";
Chr5	Araport11	exon	18652679	18652823	.	+	.	transcript_id "AT5G45990.2,AT5G45990.1"; gene_id "AT5G45990";
Chr5	Araport11	CDS	18652924	18653142	.	+	0	transcript_id "AT5G45990.2"; gene_id "AT5G45990";
Chr5	Araport11	CDS	18652924	18653142	.	+	0	transcript_id "AT5G45990.1"; gene_id "AT5G45990";
Chr5	Araport11	exon	18652924	18653142	.	+	.	transcript_id "AT5G45990.2,AT5G45990.1"; gene_id "AT5G45990";
Chr5	Araport11	CDS	18653233	18653395	.	+	0	transcript_id "AT5G45990.2"; gene_id "AT5G45990";
Chr5	Araport11	CDS	18653233	18653395	.	+	0	transcript_id "AT5G45990.1"; gene_id "AT5G45990";
Chr5	Araport11	exon	18653233	18653395	.	+	.	transcript_id "AT5G45990.2,AT5G45990.1"; gene_id "AT5G45990";
Chr5	Araport11	CDS	18653506	18653701	.	+	2	transcript_id "AT5G45990.2"; gene_id "AT5G45990";
Chr5	Araport11	CDS	18653506	18653701	.	+	2	transcript_id "AT5G45990.1"; gene_id "AT5G45990";
Chr5	Araport11	exon	18653506	18653701	.	+	.	transcript_id "AT5G45990.2,AT5G45990.1"; gene_id "AT5G45990";
Chr5	Araport11	CDS	18653781	18653892	.	+	1	transcript_id "AT5G45990.2"; gene_id "AT5G45990";
Chr5	Araport11	exon	18653781	18654075	.	+	.	transcript_id "AT5G45990.2"; gene_id "AT5G45990";
Chr5	Araport11	exon	18653781	18653892	.	+	.	transcript_id "AT5G45990.1"; gene_id "AT5G45990";
Chr5	Araport11	CDS	18653781	18653892	.	+	1	transcript_id "AT5G45990.1"; gene_id "AT5G45990";
Chr5	Araport11	three_prime_UTR	18653893	18654075	.	+	.	transcript_id "AT5G45990.2"; gene_id "AT5G45990";
Chr5	Araport11	gene	18654196	18656376	.	-	.	transcript_id "AT5G46000"; gene_id "AT5G46000";
Chr5	Araport11	mRNA	18654196	18656376	.	-	.	transcript_id "AT5G46000"; gene_id "AT5G46000.1";
Chr5	Araport11	three_prime_UTR	18654196	18654318	.	-	.	transcript_id "AT5G46000.1"; gene_id "AT5G46000";
Chr5	Araport11	exon	18654196	18654621	.	-	.	transcript_id "AT5G46000.1"; gene_id "AT5G46000";
Chr5	Araport11	CDS	18654319	18654621	.	-	0	transcript_id "AT5G46000.1"; gene_id "AT5G46000";
Chr5	Araport11	protein	18654319	18656376	.	-	.	transcript_id "AT5G46000.1"; gene_id "AT5G46000";
Chr5	Araport11	exon	18654853	18655133	.	-	.	transcript_id "AT5G46000.1"; gene_id "AT5G46000";
Chr5	Araport11	CDS	18654853	18655133	.	-	2	transcript_id "AT5G46000.1"; gene_id "AT5G46000";
Chr5	Araport11	exon	18655299	18655454	.	-	.	transcript_id "AT5G46000.1"; gene_id "AT5G46000";
Chr5	Araport11	CDS	18655299	18655454	.	-	2	transcript_id "AT5G46000.1"; gene_id "AT5G46000";
Chr5	Araport11	exon	18655593	18655728	.	-	.	transcript_id "AT5G46000.1"; gene_id "AT5G46000";
Chr5	Araport11	CDS	18655593	18655728	.	-	0	transcript_id "AT5G46000.1"; gene_id "AT5G46000";
Chr5	Araport11	exon	18655953	18656060	.	-	.	transcript_id "AT5G46000.1"; gene_id "AT5G46000";
Chr5	Araport11	CDS	18655953	18656060	.	-	0	transcript_id "AT5G46000.1"; gene_id "AT5G46000";
Chr5	Araport11	exon	18656170	18656376	.	-	.	transcript_id "AT5G46000.1"; gene_id "AT5G46000";
Chr5	Araport11	CDS	18656170	18656376	.	-	0	transcript_id "AT5G46000.1"; gene_id "AT5G46000";
Chr5	Araport11	gene	18660539	18661268	.	+	.	transcript_id "AT5G46010"; gene_id "AT5G46010";
Chr5	Araport11	mRNA	18660539	18661268	.	+	.	transcript_id "AT5G46010"; gene_id "AT5G46010.1";
Chr5	Araport11	five_prime_UTR	18660539	18660583	.	+	.	transcript_id "AT5G46010.1"; gene_id "AT5G46010";
Chr5	Araport11	exon	18660539	18660722	.	+	.	transcript_id "AT5G46010.1"; gene_id "AT5G46010";
Chr5	Araport11	CDS	18660584	18660722	.	+	0	transcript_id "AT5G46010.1"; gene_id "AT5G46010";
Chr5	Araport11	protein	18660584	18661248	.	+	.	transcript_id "AT5G46010.1"; gene_id "AT5G46010";
Chr5	Araport11	exon	18660954	18661155	.	+	.	transcript_id "AT5G46010.1"; gene_id "AT5G46010";
Chr5	Araport11	CDS	18660954	18661155	.	+	2	transcript_id "AT5G46010.1"; gene_id "AT5G46010";
Chr5	Araport11	CDS	18661242	18661248	.	+	1	transcript_id "AT5G46010.1"; gene_id "AT5G46010";
Chr5	Araport11	exon	18661242	18661268	.	+	.	transcript_id "AT5G46010.1"; gene_id "AT5G46010";
Chr5	Araport11	three_prime_UTR	18661249	18661268	.	+	.	transcript_id "AT5G46010.1"; gene_id "AT5G46010";
Chr5	Araport11	gene	18662255	18662527	.	+	.	transcript_id ""; gene_id "";
Chr5	Araport11	lnc_RNA	18662255	18662527	.	+	.	transcript_id "AT5G06775"; gene_id "AT5G06775.1";
Chr5	Araport11	exon	18662255	18662527	.	+	.	transcript_id "AT5G06775.1"; gene_id "AT5G06775";
Chr5	Araport11	gene	18662805	18664908	.	-	.	transcript_id "AT5G46020"; gene_id "AT5G46020";
Chr5	Araport11	mRNA	18662805	18664908	.	-	.	transcript_id "AT5G46020"; gene_id "AT5G46020.1";
Chr5	Araport11	three_prime_UTR	18662805	18663074	.	-	.	transcript_id "AT5G46020.1"; gene_id "AT5G46020";
Chr5	Araport11	exon	18662805	18663109	.	-	.	transcript_id "AT5G46020.1"; gene_id "AT5G46020";
Chr5	Araport11	CDS	18663075	18663109	.	-	2	transcript_id "AT5G46020.1"; gene_id "AT5G46020";
Chr5	Araport11	protein	18663075	18664629	.	-	.	transcript_id "AT5G46020.1"; gene_id "AT5G46020";
Chr5	Araport11	exon	18663213	18663278	.	-	.	transcript_id "AT5G46020.1"; gene_id "AT5G46020";
Chr5	Araport11	CDS	18663213	18663278	.	-	2	transcript_id "AT5G46020.1"; gene_id "AT5G46020";
Chr5	Araport11	exon	18663371	18663456	.	-	.	transcript_id "AT5G46020.1"; gene_id "AT5G46020";
Chr5	Araport11	CDS	18663371	18663456	.	-	1	transcript_id "AT5G46020.1"; gene_id "AT5G46020";
Chr5	Araport11	exon	18663559	18663593	.	-	.	transcript_id "AT5G46020.1"; gene_id "AT5G46020";
Chr5	Araport11	CDS	18663559	18663593	.	-	0	transcript_id "AT5G46020.1"; gene_id "AT5G46020";
Chr5	Araport11	exon	18663693	18663779	.	-	.	transcript_id "AT5G46020.1"; gene_id "AT5G46020";
Chr5	Araport11	CDS	18663693	18663779	.	-	0	transcript_id "AT5G46020.1"; gene_id "AT5G46020";
Chr5	Araport11	exon	18663863	18663940	.	-	.	transcript_id "AT5G46020.1"; gene_id "AT5G46020";
Chr5	Araport11	CDS	18663863	18663940	.	-	0	transcript_id "AT5G46020.1"; gene_id "AT5G46020";
Chr5	Araport11	exon	18664025	18664065	.	-	.	transcript_id "AT5G46020.1"; gene_id "AT5G46020";
Chr5	Araport11	CDS	18664025	18664065	.	-	2	transcript_id "AT5G46020.1"; gene_id "AT5G46020";
Chr5	Araport11	CDS	18664563	18664629	.	-	0	transcript_id "AT5G46020.1"; gene_id "AT5G46020";
Chr5	Araport11	exon	18664563	18664908	.	-	.	transcript_id "AT5G46020.1"; gene_id "AT5G46020";
Chr5	Araport11	five_prime_UTR	18664630	18664908	.	-	.	transcript_id "AT5G46020.1"; gene_id "AT5G46020";
Chr5	Araport11	gene	18665255	18665596	.	-	.	transcript_id "AT5G46025"; gene_id "AT5G46025";
Chr5	Araport11	mRNA	18665255	18665596	.	-	.	transcript_id "AT5G46025"; gene_id "AT5G46025.1";
Chr5	Araport11	exon	18665255	18665596	.	-	.	transcript_id "AT5G46025.1"; gene_id "AT5G46025";
Chr5	Araport11	CDS	18665255	18665596	.	-	0	transcript_id "AT5G46025.1"; gene_id "AT5G46025";
Chr5	Araport11	protein	18665255	18665596	.	-	.	transcript_id "AT5G46025.1"; gene_id "AT5G46025";
Chr5	Araport11	transposable_element	18666051	18666951	.	-	.	transcript_id "AT5TE67200"; gene_id "AT5TE67200";
Chr5	Araport11	transposon_fragment	18666051	18666951	.	-	.	transcript_id "AT5TE67200"; gene_id "AT5TE67200";
Chr5	Araport11	transposable_element	18666952	18667305	.	+	.	transcript_id "AT5TE67205"; gene_id "AT5TE67205";
Chr5	Araport11	transposon_fragment	18666952	18667305	.	+	.	transcript_id "AT5TE67205"; gene_id "AT5TE67205";
Chr5	Araport11	transposable_element	18667376	18668960	.	+	.	transcript_id "AT5TE67210"; gene_id "AT5TE67210";
Chr5	Araport11	transposon_fragment	18667376	18668610	.	+	.	transcript_id "AT5TE67210"; gene_id "AT5TE67210";
Chr5	Araport11	transposon_fragment	18668876	18668960	.	+	.	transcript_id "AT5TE67210"; gene_id "AT5TE67210";
Chr5	Araport11	transposable_element	18669044	18669971	.	+	.	transcript_id "AT5TE67215"; gene_id "AT5TE67215";
Chr5	Araport11	transposon_fragment	18669044	18669971	.	+	.	transcript_id "AT5TE67215"; gene_id "AT5TE67215";
Chr5	Araport11	gene	18670051	18671461	.	+	.	transcript_id "AT5G46030"; gene_id "AT5G46030";
Chr5	Araport11	mRNA	18670051	18671461	.	+	.	transcript_id "AT5G46030"; gene_id "AT5G46030.1";
Chr5	Araport11	exon	18670051	18670239	.	+	.	transcript_id "AT5G46030.1"; gene_id "AT5G46030";
Chr5	Araport11	five_prime_UTR	18670051	18670239	.	+	.	transcript_id "AT5G46030.1"; gene_id "AT5G46030";
Chr5	Araport11	mRNA	18670106	18671393	.	+	.	transcript_id "AT5G46030"; gene_id "AT5G46030.2";
Chr5	Araport11	exon	18670106	18670402	.	+	.	transcript_id "AT5G46030.2"; gene_id "AT5G46030";
Chr5	Araport11	five_prime_UTR	18670106	18670402	.	+	.	transcript_id "AT5G46030.2"; gene_id "AT5G46030";
Chr5	Araport11	mRNA	18670117	18671373	.	+	.	transcript_id "AT5G46030"; gene_id "AT5G46030.3";
Chr5	Araport11	exon	18670117	18670239	.	+	.	transcript_id "AT5G46030.3"; gene_id "AT5G46030";
Chr5	Araport11	five_prime_UTR	18670117	18670239	.	+	.	transcript_id "AT5G46030.3"; gene_id "AT5G46030";
Chr5	Araport11	five_prime_UTR	18670337	18670530	.	+	.	transcript_id "AT5G46030.3"; gene_id "AT5G46030";
Chr5	Araport11	exon	18670337	18670643	.	+	.	transcript_id "AT5G46030.3"; gene_id "AT5G46030";
Chr5	Araport11	five_prime_UTR	18670520	18670530	.	+	.	transcript_id "AT5G46030.1,AT5G46030.2"; gene_id "AT5G46030";
Chr5	Araport11	exon	18670520	18670643	.	+	.	transcript_id "AT5G46030.1,AT5G46030.2"; gene_id "AT5G46030";
Chr5	Araport11	CDS	18670531	18670643	.	+	0	transcript_id "AT5G46030.1"; gene_id "AT5G46030";
Chr5	Araport11	CDS	18670531	18670643	.	+	0	transcript_id "AT5G46030.2"; gene_id "AT5G46030";
Chr5	Araport11	CDS	18670531	18670643	.	+	0	transcript_id "AT5G46030.3"; gene_id "AT5G46030";
Chr5	Araport11	protein	18670531	18671138	.	+	.	transcript_id "AT5G46030.1"; gene_id "AT5G46030";
Chr5	Araport11	protein	18670531	18671138	.	+	.	transcript_id "AT5G46030.2"; gene_id "AT5G46030";
Chr5	Araport11	protein	18670531	18671138	.	+	.	transcript_id "AT5G46030.3"; gene_id "AT5G46030";
Chr5	Araport11	CDS	18670718	18670788	.	+	1	transcript_id "AT5G46030.1"; gene_id "AT5G46030";
Chr5	Araport11	CDS	18670718	18670788	.	+	1	transcript_id "AT5G46030.2"; gene_id "AT5G46030";
Chr5	Araport11	CDS	18670718	18670788	.	+	1	transcript_id "AT5G46030.3"; gene_id "AT5G46030";
Chr5	Araport11	exon	18670718	18670788	.	+	.	transcript_id "AT5G46030.1,AT5G46030.2,AT5G46030.3"; gene_id "AT5G46030";
Chr5	Araport11	CDS	18670876	18670897	.	+	2	transcript_id "AT5G46030.1"; gene_id "AT5G46030";
Chr5	Araport11	CDS	18670876	18670897	.	+	2	transcript_id "AT5G46030.2"; gene_id "AT5G46030";
Chr5	Araport11	CDS	18670876	18670897	.	+	2	transcript_id "AT5G46030.3"; gene_id "AT5G46030";
Chr5	Araport11	exon	18670876	18670897	.	+	.	transcript_id "AT5G46030.1,AT5G46030.2,AT5G46030.3"; gene_id "AT5G46030";
Chr5	Araport11	CDS	18670982	18671138	.	+	1	transcript_id "AT5G46030.1"; gene_id "AT5G46030";
Chr5	Araport11	exon	18670982	18671461	.	+	.	transcript_id "AT5G46030.1"; gene_id "AT5G46030";
Chr5	Araport11	CDS	18670982	18671138	.	+	1	transcript_id "AT5G46030.2"; gene_id "AT5G46030";
Chr5	Araport11	exon	18670982	18671393	.	+	.	transcript_id "AT5G46030.2"; gene_id "AT5G46030";
Chr5	Araport11	CDS	18670982	18671138	.	+	1	transcript_id "AT5G46030.3"; gene_id "AT5G46030";
Chr5	Araport11	exon	18670982	18671373	.	+	.	transcript_id "AT5G46030.3"; gene_id "AT5G46030";
Chr5	Araport11	three_prime_UTR	18671139	18671461	.	+	.	transcript_id "AT5G46030.1"; gene_id "AT5G46030";
Chr5	Araport11	three_prime_UTR	18671139	18671393	.	+	.	transcript_id "AT5G46030.2"; gene_id "AT5G46030";
Chr5	Araport11	three_prime_UTR	18671139	18671373	.	+	.	transcript_id "AT5G46030.3"; gene_id "AT5G46030";
Chr5	Araport11	gene	18671397	18673551	.	-	.	transcript_id "AT5G46040"; gene_id "AT5G46040";
Chr5	Araport11	mRNA	18671397	18673551	.	-	.	transcript_id "AT5G46040"; gene_id "AT5G46040.1";
Chr5	Araport11	exon	18671397	18672258	.	-	.	transcript_id "AT5G46040.1"; gene_id "AT5G46040";
Chr5	Araport11	CDS	18671397	18672258	.	-	1	transcript_id "AT5G46040.1"; gene_id "AT5G46040";
Chr5	Araport11	protein	18671397	18673551	.	-	.	transcript_id "AT5G46040.1"; gene_id "AT5G46040";
Chr5	Araport11	exon	18672361	18672926	.	-	.	transcript_id "AT5G46040.1"; gene_id "AT5G46040";
Chr5	Araport11	CDS	18672361	18672926	.	-	0	transcript_id "AT5G46040.1"; gene_id "AT5G46040";
Chr5	Araport11	exon	18673121	18673338	.	-	.	transcript_id "AT5G46040.1"; gene_id "AT5G46040";
Chr5	Araport11	CDS	18673121	18673338	.	-	2	transcript_id "AT5G46040.1"; gene_id "AT5G46040";
Chr5	Araport11	exon	18673437	18673551	.	-	.	transcript_id "AT5G46040.1"; gene_id "AT5G46040";
Chr5	Araport11	CDS	18673437	18673551	.	-	0	transcript_id "AT5G46040.1"; gene_id "AT5G46040";
Chr5	Araport11	gene	18674968	18679191	.	-	.	transcript_id "AT5G46050"; gene_id "AT5G46050";
Chr5	Araport11	mRNA	18674968	18679191	.	-	.	transcript_id "AT5G46050"; gene_id "AT5G46050.1";
Chr5	Araport11	three_prime_UTR	18674968	18675061	.	-	.	transcript_id "AT5G46050.1"; gene_id "AT5G46050";
Chr5	Araport11	exon	18674968	18675512	.	-	.	transcript_id "AT5G46050.1"; gene_id "AT5G46050";
Chr5	Araport11	mRNA	18675029	18676883	.	-	.	transcript_id "AT5G46050"; gene_id "AT5G46050.2";
Chr5	Araport11	three_prime_UTR	18675029	18675061	.	-	.	transcript_id "AT5G46050.2"; gene_id "AT5G46050";
Chr5	Araport11	exon	18675029	18675512	.	-	.	transcript_id "AT5G46050.2"; gene_id "AT5G46050";
Chr5	Araport11	CDS	18675062	18675512	.	-	1	transcript_id "AT5G46050.1"; gene_id "AT5G46050";
Chr5	Araport11	CDS	18675062	18675512	.	-	1	transcript_id "AT5G46050.2"; gene_id "AT5G46050";
Chr5	Araport11	protein	18675062	18676657	.	-	.	transcript_id "AT5G46050.2"; gene_id "AT5G46050";
Chr5	Araport11	protein	18675062	18679071	.	-	.	transcript_id "AT5G46050.1"; gene_id "AT5G46050";
Chr5	Araport11	CDS	18675603	18676001	.	-	1	transcript_id "AT5G46050.1"; gene_id "AT5G46050";
Chr5	Araport11	CDS	18675603	18676001	.	-	1	transcript_id "AT5G46050.2"; gene_id "AT5G46050";
Chr5	Araport11	exon	18675603	18676001	.	-	.	transcript_id "AT5G46050.1,AT5G46050.2"; gene_id "AT5G46050";
Chr5	Araport11	exon	18676095	18676660	.	-	.	transcript_id "AT5G46050.1"; gene_id "AT5G46050";
Chr5	Araport11	CDS	18676095	18676660	.	-	0	transcript_id "AT5G46050.1"; gene_id "AT5G46050";
Chr5	Araport11	CDS	18676095	18676657	.	-	0	transcript_id "AT5G46050.2"; gene_id "AT5G46050";
Chr5	Araport11	exon	18676095	18676883	.	-	.	transcript_id "AT5G46050.2"; gene_id "AT5G46050";
Chr5	Araport11	five_prime_UTR	18676658	18676883	.	-	.	transcript_id "AT5G46050.2"; gene_id "AT5G46050";
Chr5	Araport11	exon	18678116	18678333	.	-	.	transcript_id "AT5G46050.1"; gene_id "AT5G46050";
Chr5	Araport11	CDS	18678116	18678333	.	-	2	transcript_id "AT5G46050.1"; gene_id "AT5G46050";
Chr5	Araport11	CDS	18678957	18679071	.	-	0	transcript_id "AT5G46050.1"; gene_id "AT5G46050";
Chr5	Araport11	exon	18678957	18679191	.	-	.	transcript_id "AT5G46050.1"; gene_id "AT5G46050";
Chr5	Araport11	five_prime_UTR	18679072	18679191	.	-	.	transcript_id "AT5G46050.1"; gene_id "AT5G46050";
Chr5	Araport11	gene	18681326	18682708	.	+	.	transcript_id "AT5G46060"; gene_id "AT5G46060";
Chr5	Araport11	mRNA	18681326	18682708	.	+	.	transcript_id "AT5G46060"; gene_id "AT5G46060.1";
Chr5	Araport11	five_prime_UTR	18681326	18681532	.	+	.	transcript_id "AT5G46060.1"; gene_id "AT5G46060";
Chr5	Araport11	exon	18681326	18681706	.	+	.	transcript_id "AT5G46060.1"; gene_id "AT5G46060";
Chr5	Araport11	CDS	18681533	18681706	.	+	0	transcript_id "AT5G46060.1"; gene_id "AT5G46060";
Chr5	Araport11	protein	18681533	18682459	.	+	.	transcript_id "AT5G46060.1"; gene_id "AT5G46060";
Chr5	Araport11	CDS	18681887	18682459	.	+	0	transcript_id "AT5G46060.1"; gene_id "AT5G46060";
Chr5	Araport11	exon	18681887	18682708	.	+	.	transcript_id "AT5G46060.1"; gene_id "AT5G46060";
Chr5	Araport11	three_prime_UTR	18682460	18682708	.	+	.	transcript_id "AT5G46060.1"; gene_id "AT5G46060";
Chr5	Araport11	gene	18683319	18688822	.	+	.	transcript_id "AT5G46070"; gene_id "AT5G46070";
Chr5	Araport11	mRNA	18683319	18688822	.	+	.	transcript_id "AT5G46070"; gene_id "AT5G46070.1";
Chr5	Araport11	five_prime_UTR	18683319	18683467	.	+	.	transcript_id "AT5G46070.1"; gene_id "AT5G46070";
Chr5	Araport11	exon	18683319	18683734	.	+	.	transcript_id "AT5G46070.1"; gene_id "AT5G46070";
Chr5	Araport11	CDS	18683468	18683734	.	+	0	transcript_id "AT5G46070.1"; gene_id "AT5G46070";
Chr5	Araport11	protein	18683468	18688397	.	+	.	transcript_id "AT5G46070.1"; gene_id "AT5G46070";
Chr5	Araport11	exon	18684023	18684184	.	+	.	transcript_id "AT5G46070.1"; gene_id "AT5G46070";
Chr5	Araport11	CDS	18684023	18684184	.	+	0	transcript_id "AT5G46070.1"; gene_id "AT5G46070";
Chr5	Araport11	exon	18684286	18684351	.	+	.	transcript_id "AT5G46070.1"; gene_id "AT5G46070";
Chr5	Araport11	CDS	18684286	18684351	.	+	0	transcript_id "AT5G46070.1"; gene_id "AT5G46070";
Chr5	Araport11	exon	18684448	18684591	.	+	.	transcript_id "AT5G46070.1"; gene_id "AT5G46070";
Chr5	Araport11	CDS	18684448	18684591	.	+	0	transcript_id "AT5G46070.1"; gene_id "AT5G46070";
Chr5	Araport11	exon	18684666	18684779	.	+	.	transcript_id "AT5G46070.1"; gene_id "AT5G46070";
Chr5	Araport11	CDS	18684666	18684779	.	+	0	transcript_id "AT5G46070.1"; gene_id "AT5G46070";
Chr5	Araport11	exon	18684927	18685028	.	+	.	transcript_id "AT5G46070.1"; gene_id "AT5G46070";
Chr5	Araport11	CDS	18684927	18685028	.	+	0	transcript_id "AT5G46070.1"; gene_id "AT5G46070";
Chr5	Araport11	exon	18685113	18685298	.	+	.	transcript_id "AT5G46070.1"; gene_id "AT5G46070";
Chr5	Araport11	CDS	18685113	18685298	.	+	0	transcript_id "AT5G46070.1"; gene_id "AT5G46070";
Chr5	Araport11	exon	18685511	18685600	.	+	.	transcript_id "AT5G46070.1"; gene_id "AT5G46070";
Chr5	Araport11	CDS	18685511	18685600	.	+	0	transcript_id "AT5G46070.1"; gene_id "AT5G46070";
Chr5	Araport11	exon	18685687	18685821	.	+	.	transcript_id "AT5G46070.1"; gene_id "AT5G46070";
Chr5	Araport11	CDS	18685687	18685821	.	+	0	transcript_id "AT5G46070.1"; gene_id "AT5G46070";
Chr5	Araport11	exon	18685958	18686080	.	+	.	transcript_id "AT5G46070.1"; gene_id "AT5G46070";
Chr5	Araport11	CDS	18685958	18686080	.	+	0	transcript_id "AT5G46070.1"; gene_id "AT5G46070";
Chr5	Araport11	exon	18686178	18686263	.	+	.	transcript_id "AT5G46070.1"; gene_id "AT5G46070";
Chr5	Araport11	CDS	18686178	18686263	.	+	0	transcript_id "AT5G46070.1"; gene_id "AT5G46070";
Chr5	Araport11	exon	18686369	18686981	.	+	.	transcript_id "AT5G46070.1"; gene_id "AT5G46070";
Chr5	Araport11	CDS	18686369	18686981	.	+	1	transcript_id "AT5G46070.1"; gene_id "AT5G46070";
Chr5	Araport11	exon	18687067	18687144	.	+	.	transcript_id "AT5G46070.1"; gene_id "AT5G46070";
Chr5	Araport11	CDS	18687067	18687144	.	+	0	transcript_id "AT5G46070.1"; gene_id "AT5G46070";
Chr5	Araport11	CDS	18687315	18688397	.	+	0	transcript_id "AT5G46070.1"; gene_id "AT5G46070";
Chr5	Araport11	exon	18687315	18688822	.	+	.	transcript_id "AT5G46070.1"; gene_id "AT5G46070";
Chr5	Araport11	three_prime_UTR	18688398	18688822	.	+	.	transcript_id "AT5G46070.1"; gene_id "AT5G46070";
Chr5	Araport11	gene	18689361	18690857	.	-	.	transcript_id "AT5G46080"; gene_id "AT5G46080";
Chr5	Araport11	mRNA	18689361	18690857	.	-	.	transcript_id "AT5G46080"; gene_id "AT5G46080.1";
Chr5	Araport11	three_prime_UTR	18689361	18689722	.	-	.	transcript_id "AT5G46080.1"; gene_id "AT5G46080";
Chr5	Araport11	exon	18689361	18690857	.	-	.	transcript_id "AT5G46080.1"; gene_id "AT5G46080";
Chr5	Araport11	CDS	18689723	18690721	.	-	0	transcript_id "AT5G46080.1"; gene_id "AT5G46080";
Chr5	Araport11	protein	18689723	18690721	.	-	.	transcript_id "AT5G46080.1"; gene_id "AT5G46080";
Chr5	Araport11	five_prime_UTR	18690722	18690857	.	-	.	transcript_id "AT5G46080.1"; gene_id "AT5G46080";
Chr5	Araport11	transposable_element	18690735	18691659	.	+	.	transcript_id "AT5TE67290"; gene_id "AT5TE67290";
Chr5	Araport11	transposon_fragment	18690735	18691659	.	+	.	transcript_id "AT5TE67290"; gene_id "AT5TE67290";
Chr5	Araport11	gene	18693316	18693567	.	-	.	transcript_id "AT5G46085"; gene_id "AT5G46085";
Chr5	Araport11	mRNA	18693316	18693567	.	-	.	transcript_id "AT5G46085"; gene_id "AT5G46085.1";
Chr5	Araport11	three_prime_UTR	18693316	18693338	.	-	.	transcript_id "AT5G46085.1"; gene_id "AT5G46085";
Chr5	Araport11	exon	18693316	18693351	.	-	.	transcript_id "AT5G46085.1"; gene_id "AT5G46085";
Chr5	Araport11	CDS	18693339	18693351	.	-	1	transcript_id "AT5G46085.1"; gene_id "AT5G46085";
Chr5	Araport11	protein	18693339	18693519	.	-	.	transcript_id "AT5G46085.1"; gene_id "AT5G46085";
Chr5	Araport11	CDS	18693455	18693519	.	-	0	transcript_id "AT5G46085.1"; gene_id "AT5G46085";
Chr5	Araport11	exon	18693455	18693567	.	-	.	transcript_id "AT5G46085.1"; gene_id "AT5G46085";
Chr5	Araport11	gene	18693485	18694129	.	+	.	transcript_id "AT5G46090"; gene_id "AT5G46090";
Chr5	Araport11	mRNA	18693485	18694129	.	+	.	transcript_id "AT5G46090"; gene_id "AT5G46090.1";
Chr5	Araport11	exon	18693485	18694129	.	+	.	transcript_id "AT5G46090.1"; gene_id "AT5G46090";
Chr5	Araport11	CDS	18693485	18694129	.	+	0	transcript_id "AT5G46090.1"; gene_id "AT5G46090";
Chr5	Araport11	protein	18693485	18694129	.	+	.	transcript_id "AT5G46090.1"; gene_id "AT5G46090";
Chr5	Araport11	five_prime_UTR	18693520	18693567	.	-	.	transcript_id "AT5G46085.1"; gene_id "AT5G46085";
Chr5	Araport11	protein	18694316	18695734	.	-	.	transcript_id "AT5G46100.1"; gene_id "AT5G46100";
Chr5	Araport11	gene	18694316	18695856	.	-	.	transcript_id "AT5G46100"; gene_id "AT5G46100";
Chr5	Araport11	mRNA	18694316	18695856	.	-	.	transcript_id "AT5G46100"; gene_id "AT5G46100.1";
Chr5	Araport11	CDS	18694316	18695734	.	-	0	transcript_id "AT5G46100.1"; gene_id "AT5G46100";
Chr5	Araport11	exon	18694316	18695856	.	-	.	transcript_id "AT5G46100.1"; gene_id "AT5G46100";
Chr5	Araport11	five_prime_UTR	18695735	18695856	.	-	.	transcript_id "AT5G46100.1"; gene_id "AT5G46100";
Chr5	Araport11	gene	18697235	18700900	.	+	.	transcript_id "AT5G46110"; gene_id "AT5G46110";
Chr5	Araport11	mRNA	18697235	18700656	.	+	.	transcript_id "AT5G46110"; gene_id "AT5G46110.2";
Chr5	Araport11	exon	18697235	18697890	.	+	.	transcript_id "AT5G46110.2"; gene_id "AT5G46110";
Chr5	Araport11	five_prime_UTR	18697235	18697890	.	+	.	transcript_id "AT5G46110.2"; gene_id "AT5G46110";
Chr5	Araport11	mRNA	18697235	18700900	.	+	.	transcript_id "AT5G46110"; gene_id "AT5G46110.1";
Chr5	Araport11	five_prime_UTR	18697235	18697605	.	+	.	transcript_id "AT5G46110.1"; gene_id "AT5G46110";
Chr5	Araport11	exon	18697235	18697883	.	+	.	transcript_id "AT5G46110.1"; gene_id "AT5G46110";
Chr5	Araport11	mRNA	18697250	18700656	.	+	.	transcript_id "AT5G46110"; gene_id "AT5G46110.3";
Chr5	Araport11	mRNA	18697250	18700656	.	+	.	transcript_id "AT5G46110"; gene_id "AT5G46110.4";
Chr5	Araport11	five_prime_UTR	18697250	18697605	.	+	.	transcript_id "AT5G46110.3,AT5G46110.4"; gene_id "AT5G46110";
Chr5	Araport11	exon	18697250	18697883	.	+	.	transcript_id "AT5G46110.3,AT5G46110.4"; gene_id "AT5G46110";
Chr5	Araport11	CDS	18697606	18697883	.	+	0	transcript_id "AT5G46110.1"; gene_id "AT5G46110";
Chr5	Araport11	CDS	18697606	18697883	.	+	0	transcript_id "AT5G46110.3"; gene_id "AT5G46110";
Chr5	Araport11	CDS	18697606	18697883	.	+	0	transcript_id "AT5G46110.4"; gene_id "AT5G46110";
Chr5	Araport11	protein	18697606	18700212	.	+	.	transcript_id "AT5G46110.1"; gene_id "AT5G46110";
Chr5	Araport11	protein	18697606	18700212	.	+	.	transcript_id "AT5G46110.3"; gene_id "AT5G46110";
Chr5	Araport11	protein	18697606	18700223	.	+	.	transcript_id "AT5G46110.4"; gene_id "AT5G46110";
Chr5	Araport11	five_prime_UTR	18697958	18698018	.	+	.	transcript_id "AT5G46110.2"; gene_id "AT5G46110";
Chr5	Araport11	CDS	18697958	18698023	.	+	1	transcript_id "AT5G46110.1"; gene_id "AT5G46110";
Chr5	Araport11	CDS	18697958	18698023	.	+	1	transcript_id "AT5G46110.3"; gene_id "AT5G46110";
Chr5	Araport11	CDS	18697958	18698023	.	+	1	transcript_id "AT5G46110.4"; gene_id "AT5G46110";
Chr5	Araport11	exon	18697958	18698023	.	+	.	transcript_id "AT5G46110.2,AT5G46110.1,AT5G46110.3,AT5G46110.4"; gene_id "AT5G46110";
Chr5	Araport11	CDS	18698019	18698023	.	+	0	transcript_id "AT5G46110.2"; gene_id "AT5G46110";
Chr5	Araport11	protein	18698019	18700212	.	+	.	transcript_id "AT5G46110.2"; gene_id "AT5G46110";
Chr5	Araport11	CDS	18698149	18698214	.	+	1	transcript_id "AT5G46110.2"; gene_id "AT5G46110";
Chr5	Araport11	CDS	18698149	18698214	.	+	1	transcript_id "AT5G46110.1"; gene_id "AT5G46110";
Chr5	Araport11	CDS	18698149	18698214	.	+	1	transcript_id "AT5G46110.3"; gene_id "AT5G46110";
Chr5	Araport11	CDS	18698149	18698214	.	+	1	transcript_id "AT5G46110.4"; gene_id "AT5G46110";
Chr5	Araport11	exon	18698149	18698214	.	+	.	transcript_id "AT5G46110.2,AT5G46110.1,AT5G46110.3,AT5G46110.4"; gene_id "AT5G46110";
Chr5	Araport11	CDS	18698510	18698588	.	+	1	transcript_id "AT5G46110.2"; gene_id "AT5G46110";
Chr5	Araport11	CDS	18698510	18698588	.	+	1	transcript_id "AT5G46110.1"; gene_id "AT5G46110";
Chr5	Araport11	CDS	18698510	18698588	.	+	1	transcript_id "AT5G46110.3"; gene_id "AT5G46110";
Chr5	Araport11	CDS	18698510	18698588	.	+	1	transcript_id "AT5G46110.4"; gene_id "AT5G46110";
Chr5	Araport11	exon	18698510	18698588	.	+	.	transcript_id "AT5G46110.2,AT5G46110.1,AT5G46110.3,AT5G46110.4"; gene_id "AT5G46110";
Chr5	Araport11	gene	18698662	18698733	72	-	.	transcript_id "AT5G46105"; gene_id "AT5G46105";
Chr5	Araport11	tRNA	18698662	18698733	72	-	.	transcript_id "AT5G46105"; gene_id "AT5G46105.1";
Chr5	Araport11	exon	18698662	18698733	72	-	.	transcript_id "AT5G46105.1"; gene_id "AT5G46105";
Chr5	Araport11	CDS	18698812	18698932	.	+	0	transcript_id "AT5G46110.2"; gene_id "AT5G46110";
Chr5	Araport11	CDS	18698812	18698932	.	+	0	transcript_id "AT5G46110.1"; gene_id "AT5G46110";
Chr5	Araport11	CDS	18698812	18698932	.	+	0	transcript_id "AT5G46110.3"; gene_id "AT5G46110";
Chr5	Araport11	CDS	18698812	18698932	.	+	0	transcript_id "AT5G46110.4"; gene_id "AT5G46110";
Chr5	Araport11	exon	18698812	18698932	.	+	.	transcript_id "AT5G46110.2,AT5G46110.1,AT5G46110.3,AT5G46110.4"; gene_id "AT5G46110";
Chr5	Araport11	CDS	18699018	18699113	.	+	2	transcript_id "AT5G46110.2"; gene_id "AT5G46110";
Chr5	Araport11	CDS	18699018	18699113	.	+	2	transcript_id "AT5G46110.1"; gene_id "AT5G46110";
Chr5	Araport11	CDS	18699018	18699113	.	+	2	transcript_id "AT5G46110.3"; gene_id "AT5G46110";
Chr5	Araport11	CDS	18699018	18699113	.	+	2	transcript_id "AT5G46110.4"; gene_id "AT5G46110";
Chr5	Araport11	exon	18699018	18699113	.	+	.	transcript_id "AT5G46110.2,AT5G46110.1,AT5G46110.3,AT5G46110.4"; gene_id "AT5G46110";
Chr5	Araport11	CDS	18699188	18699300	.	+	2	transcript_id "AT5G46110.2"; gene_id "AT5G46110";
Chr5	Araport11	CDS	18699188	18699300	.	+	2	transcript_id "AT5G46110.1"; gene_id "AT5G46110";
Chr5	Araport11	CDS	18699188	18699300	.	+	2	transcript_id "AT5G46110.3"; gene_id "AT5G46110";
Chr5	Araport11	CDS	18699188	18699300	.	+	2	transcript_id "AT5G46110.4"; gene_id "AT5G46110";
Chr5	Araport11	exon	18699188	18699300	.	+	.	transcript_id "AT5G46110.2,AT5G46110.1,AT5G46110.3,AT5G46110.4"; gene_id "AT5G46110";
Chr5	Araport11	CDS	18699385	18699462	.	+	0	transcript_id "AT5G46110.2"; gene_id "AT5G46110";
Chr5	Araport11	CDS	18699385	18699462	.	+	0	transcript_id "AT5G46110.1"; gene_id "AT5G46110";
Chr5	Araport11	exon	18699385	18699429	.	+	.	transcript_id "AT5G46110.3"; gene_id "AT5G46110";
Chr5	Araport11	CDS	18699385	18699429	.	+	0	transcript_id "AT5G46110.3"; gene_id "AT5G46110";
Chr5	Araport11	CDS	18699385	18699462	.	+	0	transcript_id "AT5G46110.4"; gene_id "AT5G46110";
Chr5	Araport11	exon	18699385	18699462	.	+	.	transcript_id "AT5G46110.2,AT5G46110.1,AT5G46110.4"; gene_id "AT5G46110";
Chr5	Araport11	CDS	18699562	18699678	.	+	0	transcript_id "AT5G46110.2"; gene_id "AT5G46110";
Chr5	Araport11	CDS	18699562	18699678	.	+	0	transcript_id "AT5G46110.1"; gene_id "AT5G46110";
Chr5	Araport11	CDS	18699562	18699678	.	+	0	transcript_id "AT5G46110.3"; gene_id "AT5G46110";
Chr5	Araport11	CDS	18699562	18699678	.	+	0	transcript_id "AT5G46110.4"; gene_id "AT5G46110";
Chr5	Araport11	exon	18699562	18699678	.	+	.	transcript_id "AT5G46110.2,AT5G46110.1,AT5G46110.3,AT5G46110.4"; gene_id "AT5G46110";
Chr5	Araport11	CDS	18699764	18699863	.	+	0	transcript_id "AT5G46110.2"; gene_id "AT5G46110";
Chr5	Araport11	CDS	18699764	18699863	.	+	0	transcript_id "AT5G46110.1"; gene_id "AT5G46110";
Chr5	Araport11	CDS	18699764	18699863	.	+	0	transcript_id "AT5G46110.3"; gene_id "AT5G46110";
Chr5	Araport11	CDS	18699764	18699863	.	+	0	transcript_id "AT5G46110.4"; gene_id "AT5G46110";
Chr5	Araport11	exon	18699764	18699863	.	+	.	transcript_id "AT5G46110.2,AT5G46110.1,AT5G46110.3,AT5G46110.4"; gene_id "AT5G46110";
Chr5	Araport11	CDS	18699959	18700059	.	+	2	transcript_id "AT5G46110.2"; gene_id "AT5G46110";
Chr5	Araport11	CDS	18699959	18700059	.	+	2	transcript_id "AT5G46110.1"; gene_id "AT5G46110";
Chr5	Araport11	CDS	18699959	18700059	.	+	2	transcript_id "AT5G46110.3"; gene_id "AT5G46110";
Chr5	Araport11	exon	18699959	18700059	.	+	.	transcript_id "AT5G46110.2,AT5G46110.1,AT5G46110.3"; gene_id "AT5G46110";
Chr5	Araport11	exon	18699959	18700063	.	+	.	transcript_id "AT5G46110.4"; gene_id "AT5G46110";
Chr5	Araport11	CDS	18699959	18700063	.	+	2	transcript_id "AT5G46110.4"; gene_id "AT5G46110";
Chr5	Araport11	CDS	18700195	18700212	.	+	0	transcript_id "AT5G46110.2"; gene_id "AT5G46110";
Chr5	Araport11	CDS	18700195	18700212	.	+	0	transcript_id "AT5G46110.1"; gene_id "AT5G46110";
Chr5	Araport11	exon	18700195	18700900	.	+	.	transcript_id "AT5G46110.1"; gene_id "AT5G46110";
Chr5	Araport11	CDS	18700195	18700212	.	+	0	transcript_id "AT5G46110.3"; gene_id "AT5G46110";
Chr5	Araport11	CDS	18700195	18700223	.	+	2	transcript_id "AT5G46110.4"; gene_id "AT5G46110";
Chr5	Araport11	exon	18700195	18700656	.	+	.	transcript_id "AT5G46110.2,AT5G46110.3,AT5G46110.4"; gene_id "AT5G46110";
Chr5	Araport11	three_prime_UTR	18700213	18700900	.	+	.	transcript_id "AT5G46110.1"; gene_id "AT5G46110";
Chr5	Araport11	three_prime_UTR	18700213	18700656	.	+	.	transcript_id "AT5G46110.2,AT5G46110.3"; gene_id "AT5G46110";
Chr5	Araport11	three_prime_UTR	18700224	18700656	.	+	.	transcript_id "AT5G46110.4"; gene_id "AT5G46110";
Chr5	Araport11	transposable_element	18700638	18700754	.	-	.	transcript_id "AT5TE67320"; gene_id "AT5TE67320";
Chr5	Araport11	transposon_fragment	18700638	18700754	.	-	.	transcript_id "AT5TE67320"; gene_id "AT5TE67320";
Chr5	Araport11	gene	18701246	18701852	.	+	.	transcript_id "AT5G46115"; gene_id "AT5G46115";
Chr5	Araport11	mRNA	18701246	18701852	.	+	.	transcript_id "AT5G46115"; gene_id "AT5G46115.1";
Chr5	Araport11	five_prime_UTR	18701246	18701484	.	+	.	transcript_id "AT5G46115.1"; gene_id "AT5G46115";
Chr5	Araport11	exon	18701246	18701852	.	+	.	transcript_id "AT5G46115.1"; gene_id "AT5G46115";
Chr5	Araport11	CDS	18701485	18701709	.	+	0	transcript_id "AT5G46115.1"; gene_id "AT5G46115";
Chr5	Araport11	protein	18701485	18701709	.	+	.	transcript_id "AT5G46115.1"; gene_id "AT5G46115";
Chr5	Araport11	three_prime_UTR	18701710	18701852	.	+	.	transcript_id "AT5G46115.1"; gene_id "AT5G46115";
Chr5	Araport11	gene	18701856	18702030	.	-	.	transcript_id ""; gene_id "";
Chr5	Araport11	transcript_region	18701856	18702030	.	-	.	transcript_id "AT5G00590"; gene_id "AT5G00590.1";
Chr5	Araport11	exon	18701856	18702030	.	-	.	transcript_id "AT5G00590.1"; gene_id "AT5G00590";
Chr5	Araport11	transposable_element	18702034	18702503	.	-	.	transcript_id "AT5TE67325"; gene_id "AT5TE67325";
Chr5	Araport11	transposon_fragment	18702034	18702503	.	-	.	transcript_id "AT5TE67325"; gene_id "AT5TE67325";
Chr5	Araport11	transposable_element	18702504	18702814	.	-	.	transcript_id "AT5TE67330"; gene_id "AT5TE67330";
Chr5	Araport11	transposon_fragment	18702504	18702814	.	-	.	transcript_id "AT5TE67330"; gene_id "AT5TE67330";
Chr5	Araport11	transposable_element_gene	18702624	18702875	.	-	.	transcript_id "AT5G46120"; gene_id "AT5G46120";
Chr5	Araport11	mRNA	18702624	18702875	.	-	.	transcript_id "AT5G46120"; gene_id "AT5G46120.1";
Chr5	Araport11	exon	18702624	18702875	.	-	.	transcript_id "AT5G46120.1"; gene_id "AT5G46120";
Chr5	Araport11	gene	18702914	18704484	.	-	.	transcript_id "AT5G46130"; gene_id "AT5G46130";
Chr5	Araport11	mRNA	18702914	18704484	.	-	.	transcript_id "AT5G46130"; gene_id "AT5G46130.1";
Chr5	Araport11	three_prime_UTR	18702914	18703057	.	-	.	transcript_id "AT5G46130.1"; gene_id "AT5G46130";
Chr5	Araport11	exon	18702914	18703394	.	-	.	transcript_id "AT5G46130.1"; gene_id "AT5G46130";
Chr5	Araport11	CDS	18703058	18703394	.	-	1	transcript_id "AT5G46130.1"; gene_id "AT5G46130";
Chr5	Araport11	protein	18703058	18704390	.	-	.	transcript_id "AT5G46130.1"; gene_id "AT5G46130";
Chr5	Araport11	exon	18703484	18704223	.	-	.	transcript_id "AT5G46130.1"; gene_id "AT5G46130";
Chr5	Araport11	CDS	18703484	18704223	.	-	0	transcript_id "AT5G46130.1"; gene_id "AT5G46130";
Chr5	Araport11	CDS	18704337	18704390	.	-	0	transcript_id "AT5G46130.1"; gene_id "AT5G46130";
Chr5	Araport11	exon	18704337	18704484	.	-	.	transcript_id "AT5G46130.1"; gene_id "AT5G46130";
Chr5	Araport11	five_prime_UTR	18704391	18704484	.	-	.	transcript_id "AT5G46130.1"; gene_id "AT5G46130";
Chr5	Araport11	gene	18704997	18706708	.	-	.	transcript_id "AT5G46140"; gene_id "AT5G46140";
Chr5	Araport11	mRNA	18704997	18706347	.	-	.	transcript_id "AT5G46140"; gene_id "AT5G46140.2";
Chr5	Araport11	mRNA	18704997	18706708	.	-	.	transcript_id "AT5G46140"; gene_id "AT5G46140.1";
Chr5	Araport11	three_prime_UTR	18704997	18705110	.	-	.	transcript_id "AT5G46140.2,AT5G46140.1"; gene_id "AT5G46140";
Chr5	Araport11	exon	18704997	18705465	.	-	.	transcript_id "AT5G46140.2,AT5G46140.1"; gene_id "AT5G46140";
Chr5	Araport11	CDS	18705111	18705465	.	-	1	transcript_id "AT5G46140.2"; gene_id "AT5G46140";
Chr5	Araport11	CDS	18705111	18705465	.	-	1	transcript_id "AT5G46140.1"; gene_id "AT5G46140";
Chr5	Araport11	protein	18705111	18706077	.	-	.	transcript_id "AT5G46140.2"; gene_id "AT5G46140";
Chr5	Araport11	protein	18705111	18706077	.	-	.	transcript_id "AT5G46140.1"; gene_id "AT5G46140";
Chr5	Araport11	CDS	18705563	18706077	.	-	0	transcript_id "AT5G46140.2"; gene_id "AT5G46140";
Chr5	Araport11	exon	18705563	18706347	.	-	.	transcript_id "AT5G46140.2"; gene_id "AT5G46140";
Chr5	Araport11	CDS	18705563	18706077	.	-	0	transcript_id "AT5G46140.1"; gene_id "AT5G46140";
Chr5	Araport11	exon	18705563	18706307	.	-	.	transcript_id "AT5G46140.1"; gene_id "AT5G46140";
Chr5	Araport11	five_prime_UTR	18706078	18706347	.	-	.	transcript_id "AT5G46140.2"; gene_id "AT5G46140";
Chr5	Araport11	five_prime_UTR	18706078	18706307	.	-	.	transcript_id "AT5G46140.1"; gene_id "AT5G46140";
Chr5	Araport11	exon	18706514	18706708	.	-	.	transcript_id "AT5G46140.1"; gene_id "AT5G46140";
Chr5	Araport11	five_prime_UTR	18706514	18706708	.	-	.	transcript_id "AT5G46140.1"; gene_id "AT5G46140";
Chr5	Araport11	gene	18707546	18710722	.	-	.	transcript_id "AT5G46150"; gene_id "AT5G46150";
Chr5	Araport11	mRNA	18707546	18710722	.	-	.	transcript_id "AT5G46150"; gene_id "AT5G46150.2";
Chr5	Araport11	exon	18707546	18708093	.	-	.	transcript_id "AT5G46150.2"; gene_id "AT5G46150";
Chr5	Araport11	three_prime_UTR	18707546	18708093	.	-	.	transcript_id "AT5G46150.2"; gene_id "AT5G46150";
Chr5	Araport11	mRNA	18707546	18710722	.	-	.	transcript_id "AT5G46150"; gene_id "AT5G46150.1";
Chr5	Araport11	three_prime_UTR	18707546	18708734	.	-	.	transcript_id "AT5G46150.1"; gene_id "AT5G46150";
Chr5	Araport11	exon	18707546	18708780	.	-	.	transcript_id "AT5G46150.1"; gene_id "AT5G46150";
Chr5	Araport11	mRNA	18708338	18710638	.	-	.	transcript_id "AT5G46150"; gene_id "AT5G46150.3";
Chr5	Araport11	three_prime_UTR	18708338	18708846	.	-	.	transcript_id "AT5G46150.3"; gene_id "AT5G46150";
Chr5	Araport11	exon	18708338	18709140	.	-	.	transcript_id "AT5G46150.3"; gene_id "AT5G46150";
Chr5	Araport11	mRNA	18708530	18710593	.	-	.	transcript_id "AT5G46150"; gene_id "AT5G46150.4";
Chr5	Araport11	three_prime_UTR	18708530	18709179	.	-	.	transcript_id "AT5G46150.4"; gene_id "AT5G46150";
Chr5	Araport11	exon	18708530	18709516	.	-	.	transcript_id "AT5G46150.4"; gene_id "AT5G46150";
Chr5	Araport11	three_prime_UTR	18708695	18708734	.	-	.	transcript_id "AT5G46150.2"; gene_id "AT5G46150";
Chr5	Araport11	exon	18708695	18708780	.	-	.	transcript_id "AT5G46150.2"; gene_id "AT5G46150";
Chr5	Araport11	CDS	18708735	18708780	.	-	1	transcript_id "AT5G46150.2"; gene_id "AT5G46150";
Chr5	Araport11	CDS	18708735	18708780	.	-	1	transcript_id "AT5G46150.1"; gene_id "AT5G46150";
Chr5	Araport11	protein	18708735	18710424	.	-	.	transcript_id "AT5G46150.2"; gene_id "AT5G46150";
Chr5	Araport11	protein	18708735	18710424	.	-	.	transcript_id "AT5G46150.1"; gene_id "AT5G46150";
Chr5	Araport11	CDS	18708847	18709140	.	-	0	transcript_id "AT5G46150.3"; gene_id "AT5G46150";
Chr5	Araport11	protein	18708847	18710424	.	-	.	transcript_id "AT5G46150.3"; gene_id "AT5G46150";
Chr5	Araport11	CDS	18708851	18709140	.	-	0	transcript_id "AT5G46150.2"; gene_id "AT5G46150";
Chr5	Araport11	CDS	18708851	18709140	.	-	0	transcript_id "AT5G46150.1"; gene_id "AT5G46150";
Chr5	Araport11	exon	18708851	18709140	.	-	.	transcript_id "AT5G46150.2,AT5G46150.1"; gene_id "AT5G46150";
Chr5	Araport11	CDS	18709180	18709516	.	-	1	transcript_id "AT5G46150.4"; gene_id "AT5G46150";
Chr5	Araport11	protein	18709180	18710424	.	-	.	transcript_id "AT5G46150.4"; gene_id "AT5G46150";
Chr5	Araport11	CDS	18709219	18709516	.	-	1	transcript_id "AT5G46150.2"; gene_id "AT5G46150";
Chr5	Araport11	CDS	18709219	18709516	.	-	1	transcript_id "AT5G46150.1"; gene_id "AT5G46150";
Chr5	Araport11	CDS	18709219	18709516	.	-	1	transcript_id "AT5G46150.3"; gene_id "AT5G46150";
Chr5	Araport11	exon	18709219	18709516	.	-	.	transcript_id "AT5G46150.2,AT5G46150.1,AT5G46150.3"; gene_id "AT5G46150";
Chr5	Araport11	CDS	18709604	18709674	.	-	0	transcript_id "AT5G46150.2"; gene_id "AT5G46150";
Chr5	Araport11	CDS	18709604	18709674	.	-	0	transcript_id "AT5G46150.1"; gene_id "AT5G46150";
Chr5	Araport11	CDS	18709604	18709674	.	-	0	transcript_id "AT5G46150.3"; gene_id "AT5G46150";
Chr5	Araport11	CDS	18709604	18709674	.	-	0	transcript_id "AT5G46150.4"; gene_id "AT5G46150";
Chr5	Araport11	exon	18709604	18709674	.	-	.	transcript_id "AT5G46150.2,AT5G46150.1,AT5G46150.3,AT5G46150.4"; gene_id "AT5G46150";
Chr5	Araport11	CDS	18709768	18709884	.	-	0	transcript_id "AT5G46150.2"; gene_id "AT5G46150";
Chr5	Araport11	CDS	18709768	18709884	.	-	0	transcript_id "AT5G46150.1"; gene_id "AT5G46150";
Chr5	Araport11	CDS	18709768	18709884	.	-	0	transcript_id "AT5G46150.3"; gene_id "AT5G46150";
Chr5	Araport11	CDS	18709768	18709884	.	-	0	transcript_id "AT5G46150.4"; gene_id "AT5G46150";
Chr5	Araport11	exon	18709768	18709884	.	-	.	transcript_id "AT5G46150.2,AT5G46150.1,AT5G46150.3,AT5G46150.4"; gene_id "AT5G46150";
Chr5	Araport11	CDS	18709959	18710033	.	-	0	transcript_id "AT5G46150.2"; gene_id "AT5G46150";
Chr5	Araport11	CDS	18709959	18710033	.	-	0	transcript_id "AT5G46150.1"; gene_id "AT5G46150";
Chr5	Araport11	CDS	18709959	18710033	.	-	0	transcript_id "AT5G46150.3"; gene_id "AT5G46150";
Chr5	Araport11	CDS	18709959	18710033	.	-	0	transcript_id "AT5G46150.4"; gene_id "AT5G46150";
Chr5	Araport11	exon	18709959	18710033	.	-	.	transcript_id "AT5G46150.2,AT5G46150.1,AT5G46150.3,AT5G46150.4"; gene_id "AT5G46150";
Chr5	Araport11	CDS	18710120	18710181	.	-	2	transcript_id "AT5G46150.2"; gene_id "AT5G46150";
Chr5	Araport11	CDS	18710120	18710181	.	-	2	transcript_id "AT5G46150.1"; gene_id "AT5G46150";
Chr5	Araport11	CDS	18710120	18710181	.	-	2	transcript_id "AT5G46150.3"; gene_id "AT5G46150";
Chr5	Araport11	CDS	18710120	18710181	.	-	2	transcript_id "AT5G46150.4"; gene_id "AT5G46150";
Chr5	Araport11	exon	18710120	18710181	.	-	.	transcript_id "AT5G46150.2,AT5G46150.1,AT5G46150.3,AT5G46150.4"; gene_id "AT5G46150";
Chr5	Araport11	CDS	18710352	18710424	.	-	0	transcript_id "AT5G46150.2"; gene_id "AT5G46150";
Chr5	Araport11	CDS	18710352	18710424	.	-	0	transcript_id "AT5G46150.1"; gene_id "AT5G46150";
Chr5	Araport11	exon	18710352	18710722	.	-	.	transcript_id "AT5G46150.2,AT5G46150.1"; gene_id "AT5G46150";
Chr5	Araport11	CDS	18710352	18710424	.	-	0	transcript_id "AT5G46150.3"; gene_id "AT5G46150";
Chr5	Araport11	exon	18710352	18710638	.	-	.	transcript_id "AT5G46150.3"; gene_id "AT5G46150";
Chr5	Araport11	CDS	18710352	18710424	.	-	0	transcript_id "AT5G46150.4"; gene_id "AT5G46150";
Chr5	Araport11	exon	18710352	18710593	.	-	.	transcript_id "AT5G46150.4"; gene_id "AT5G46150";
Chr5	Araport11	five_prime_UTR	18710425	18710722	.	-	.	transcript_id "AT5G46150.2,AT5G46150.1"; gene_id "AT5G46150";
Chr5	Araport11	five_prime_UTR	18710425	18710638	.	-	.	transcript_id "AT5G46150.3"; gene_id "AT5G46150";
Chr5	Araport11	five_prime_UTR	18710425	18710593	.	-	.	transcript_id "AT5G46150.4"; gene_id "AT5G46150";
Chr5	Araport11	gene	18710851	18712559	.	-	.	transcript_id "AT5G46160"; gene_id "AT5G46160";
Chr5	Araport11	mRNA	18710851	18712559	.	-	.	transcript_id "AT5G46160"; gene_id "AT5G46160.1";
Chr5	Araport11	three_prime_UTR	18710851	18711455	.	-	.	transcript_id "AT5G46160.1"; gene_id "AT5G46160";
Chr5	Araport11	exon	18710851	18711857	.	-	.	transcript_id "AT5G46160.1"; gene_id "AT5G46160";
Chr5	Araport11	mRNA	18711355	18712507	.	-	.	transcript_id "AT5G46160"; gene_id "AT5G46160.2";
Chr5	Araport11	three_prime_UTR	18711355	18711455	.	-	.	transcript_id "AT5G46160.2"; gene_id "AT5G46160";
Chr5	Araport11	exon	18711355	18711854	.	-	.	transcript_id "AT5G46160.2"; gene_id "AT5G46160";
Chr5	Araport11	CDS	18711456	18711857	.	-	0	transcript_id "AT5G46160.1"; gene_id "AT5G46160";
Chr5	Araport11	CDS	18711456	18711854	.	-	0	transcript_id "AT5G46160.2"; gene_id "AT5G46160";
Chr5	Araport11	protein	18711456	18712341	.	-	.	transcript_id "AT5G46160.1"; gene_id "AT5G46160";
Chr5	Araport11	protein	18711456	18712341	.	-	.	transcript_id "AT5G46160.2"; gene_id "AT5G46160";
Chr5	Araport11	CDS	18711942	18712027	.	-	2	transcript_id "AT5G46160.1"; gene_id "AT5G46160";
Chr5	Araport11	CDS	18711942	18712027	.	-	2	transcript_id "AT5G46160.2"; gene_id "AT5G46160";
Chr5	Araport11	exon	18711942	18712027	.	-	.	transcript_id "AT5G46160.1,AT5G46160.2"; gene_id "AT5G46160";
Chr5	Araport11	CDS	18712308	18712341	.	-	0	transcript_id "AT5G46160.1"; gene_id "AT5G46160";
Chr5	Araport11	CDS	18712308	18712341	.	-	0	transcript_id "AT5G46160.2"; gene_id "AT5G46160";
Chr5	Araport11	exon	18712308	18712343	.	-	.	transcript_id "AT5G46160.1,AT5G46160.2"; gene_id "AT5G46160";
Chr5	Araport11	five_prime_UTR	18712342	18712343	.	-	.	transcript_id "AT5G46160.1,AT5G46160.2"; gene_id "AT5G46160";
Chr5	Araport11	exon	18712444	18712559	.	-	.	transcript_id "AT5G46160.1"; gene_id "AT5G46160";
Chr5	Araport11	five_prime_UTR	18712444	18712559	.	-	.	transcript_id "AT5G46160.1"; gene_id "AT5G46160";
Chr5	Araport11	exon	18712444	18712507	.	-	.	transcript_id "AT5G46160.2"; gene_id "AT5G46160";
Chr5	Araport11	five_prime_UTR	18712444	18712507	.	-	.	transcript_id "AT5G46160.2"; gene_id "AT5G46160";
Chr5	Araport11	transposable_element	18712819	18713025	.	+	.	transcript_id "AT5TE67370"; gene_id "AT5TE67370";
Chr5	Araport11	transposon_fragment	18712819	18713025	.	+	.	transcript_id "AT5TE67370"; gene_id "AT5TE67370";
Chr5	Araport11	gene	18714864	18717031	.	-	.	transcript_id "AT5G46170"; gene_id "AT5G46170";
Chr5	Araport11	mRNA	18714864	18717031	.	-	.	transcript_id "AT5G46170"; gene_id "AT5G46170.1";
Chr5	Araport11	exon	18714864	18715312	.	-	.	transcript_id "AT5G46170.1"; gene_id "AT5G46170";
Chr5	Araport11	three_prime_UTR	18714864	18715312	.	-	.	transcript_id "AT5G46170.1"; gene_id "AT5G46170";
Chr5	Araport11	three_prime_UTR	18715611	18715637	.	-	.	transcript_id "AT5G46170.1"; gene_id "AT5G46170";
Chr5	Araport11	exon	18715611	18717031	.	-	.	transcript_id "AT5G46170.1"; gene_id "AT5G46170";
Chr5	Araport11	CDS	18715638	18716825	.	-	0	transcript_id "AT5G46170.1"; gene_id "AT5G46170";
Chr5	Araport11	protein	18715638	18716825	.	-	.	transcript_id "AT5G46170.1"; gene_id "AT5G46170";
Chr5	Araport11	five_prime_UTR	18716826	18717031	.	-	.	transcript_id "AT5G46170.1"; gene_id "AT5G46170";
Chr5	Araport11	gene	18718417	18721744	.	-	.	transcript_id "AT5G46180"; gene_id "AT5G46180";
Chr5	Araport11	mRNA	18718417	18721744	.	-	.	transcript_id "AT5G46180"; gene_id "AT5G46180.1";
Chr5	Araport11	three_prime_UTR	18718417	18718765	.	-	.	transcript_id "AT5G46180.1"; gene_id "AT5G46180";
Chr5	Araport11	exon	18718417	18718910	.	-	.	transcript_id "AT5G46180.1"; gene_id "AT5G46180";
Chr5	Araport11	CDS	18718766	18718910	.	-	1	transcript_id "AT5G46180.1"; gene_id "AT5G46180";
Chr5	Araport11	protein	18718766	18721271	.	-	.	transcript_id "AT5G46180.1"; gene_id "AT5G46180";
Chr5	Araport11	exon	18719005	18719238	.	-	.	transcript_id "AT5G46180.1"; gene_id "AT5G46180";
Chr5	Araport11	CDS	18719005	18719238	.	-	1	transcript_id "AT5G46180.1"; gene_id "AT5G46180";
Chr5	Araport11	exon	18719316	18719396	.	-	.	transcript_id "AT5G46180.1"; gene_id "AT5G46180";
Chr5	Araport11	CDS	18719316	18719396	.	-	1	transcript_id "AT5G46180.1"; gene_id "AT5G46180";
Chr5	Araport11	exon	18719493	18719590	.	-	.	transcript_id "AT5G46180.1"; gene_id "AT5G46180";
Chr5	Araport11	CDS	18719493	18719590	.	-	0	transcript_id "AT5G46180.1"; gene_id "AT5G46180";
Chr5	Araport11	exon	18719681	18719833	.	-	.	transcript_id "AT5G46180.1"; gene_id "AT5G46180";
Chr5	Araport11	CDS	18719681	18719833	.	-	0	transcript_id "AT5G46180.1"; gene_id "AT5G46180";
Chr5	Araport11	exon	18719915	18719970	.	-	.	transcript_id "AT5G46180.1"; gene_id "AT5G46180";
Chr5	Araport11	CDS	18719915	18719970	.	-	2	transcript_id "AT5G46180.1"; gene_id "AT5G46180";
Chr5	Araport11	exon	18720072	18720231	.	-	.	transcript_id "AT5G46180.1"; gene_id "AT5G46180";
Chr5	Araport11	CDS	18720072	18720231	.	-	0	transcript_id "AT5G46180.1"; gene_id "AT5G46180";
Chr5	Araport11	exon	18720309	18720539	.	-	.	transcript_id "AT5G46180.1"; gene_id "AT5G46180";
Chr5	Araport11	CDS	18720309	18720539	.	-	0	transcript_id "AT5G46180.1"; gene_id "AT5G46180";
Chr5	Araport11	exon	18720653	18720761	.	-	.	transcript_id "AT5G46180.1"; gene_id "AT5G46180";
Chr5	Araport11	CDS	18720653	18720761	.	-	1	transcript_id "AT5G46180.1"; gene_id "AT5G46180";
Chr5	Araport11	CDS	18721111	18721271	.	-	0	transcript_id "AT5G46180.1"; gene_id "AT5G46180";
Chr5	Araport11	exon	18721111	18721744	.	-	.	transcript_id "AT5G46180.1"; gene_id "AT5G46180";
Chr5	Araport11	five_prime_UTR	18721272	18721744	.	-	.	transcript_id "AT5G46180.1"; gene_id "AT5G46180";
Chr5	Araport11	gene	18721752	18726249	.	-	.	transcript_id "AT5G46190"; gene_id "AT5G46190";
Chr5	Araport11	mRNA	18721752	18726249	.	-	.	transcript_id "AT5G46190"; gene_id "AT5G46190.2";
Chr5	Araport11	three_prime_UTR	18721752	18723434	.	-	.	transcript_id "AT5G46190.2"; gene_id "AT5G46190";
Chr5	Araport11	exon	18721752	18723798	.	-	.	transcript_id "AT5G46190.2"; gene_id "AT5G46190";
Chr5	Araport11	mRNA	18723116	18726002	.	-	.	transcript_id "AT5G46190"; gene_id "AT5G46190.4";
Chr5	Araport11	mRNA	18723116	18726240	.	-	.	transcript_id "AT5G46190"; gene_id "AT5G46190.3";
Chr5	Araport11	mRNA	18723116	18726249	.	-	.	transcript_id "AT5G46190"; gene_id "AT5G46190.1";
Chr5	Araport11	three_prime_UTR	18723116	18723434	.	-	.	transcript_id "AT5G46190.4,AT5G46190.3,AT5G46190.1"; gene_id "AT5G46190";
Chr5	Araport11	exon	18723116	18723566	.	-	.	transcript_id "AT5G46190.4,AT5G46190.3,AT5G46190.1"; gene_id "AT5G46190";
Chr5	Araport11	CDS	18723435	18723798	.	-	1	transcript_id "AT5G46190.2"; gene_id "AT5G46190";
Chr5	Araport11	CDS	18723435	18723566	.	-	0	transcript_id "AT5G46190.4"; gene_id "AT5G46190";
Chr5	Araport11	CDS	18723435	18723566	.	-	0	transcript_id "AT5G46190.3"; gene_id "AT5G46190";
Chr5	Araport11	CDS	18723435	18723566	.	-	0	transcript_id "AT5G46190.1"; gene_id "AT5G46190";
Chr5	Araport11	protein	18723435	18725834	.	-	.	transcript_id "AT5G46190.2"; gene_id "AT5G46190";
Chr5	Araport11	protein	18723435	18725834	.	-	.	transcript_id "AT5G46190.4"; gene_id "AT5G46190";
Chr5	Araport11	protein	18723435	18725834	.	-	.	transcript_id "AT5G46190.3"; gene_id "AT5G46190";
Chr5	Araport11	protein	18723435	18725834	.	-	.	transcript_id "AT5G46190.1"; gene_id "AT5G46190";
Chr5	Araport11	CDS	18723702	18723798	.	-	1	transcript_id "AT5G46190.4"; gene_id "AT5G46190";
Chr5	Araport11	CDS	18723702	18723798	.	-	1	transcript_id "AT5G46190.3"; gene_id "AT5G46190";
Chr5	Araport11	CDS	18723702	18723798	.	-	1	transcript_id "AT5G46190.1"; gene_id "AT5G46190";
Chr5	Araport11	exon	18723702	18723798	.	-	.	transcript_id "AT5G46190.4,AT5G46190.3,AT5G46190.1"; gene_id "AT5G46190";
Chr5	Araport11	CDS	18723879	18723934	.	-	0	transcript_id "AT5G46190.2"; gene_id "AT5G46190";
Chr5	Araport11	CDS	18723879	18723934	.	-	0	transcript_id "AT5G46190.4"; gene_id "AT5G46190";
Chr5	Araport11	CDS	18723879	18723934	.	-	0	transcript_id "AT5G46190.3"; gene_id "AT5G46190";
Chr5	Araport11	CDS	18723879	18723934	.	-	0	transcript_id "AT5G46190.1"; gene_id "AT5G46190";
Chr5	Araport11	exon	18723879	18723934	.	-	.	transcript_id "AT5G46190.2,AT5G46190.4,AT5G46190.3,AT5G46190.1"; gene_id "AT5G46190";
Chr5	Araport11	CDS	18724010	18724303	.	-	0	transcript_id "AT5G46190.2"; gene_id "AT5G46190";
Chr5	Araport11	CDS	18724010	18724303	.	-	0	transcript_id "AT5G46190.4"; gene_id "AT5G46190";
Chr5	Araport11	CDS	18724010	18724303	.	-	0	transcript_id "AT5G46190.3"; gene_id "AT5G46190";
Chr5	Araport11	CDS	18724010	18724303	.	-	0	transcript_id "AT5G46190.1"; gene_id "AT5G46190";
Chr5	Araport11	exon	18724010	18724303	.	-	.	transcript_id "AT5G46190.2,AT5G46190.4,AT5G46190.3,AT5G46190.1"; gene_id "AT5G46190";
Chr5	Araport11	CDS	18724395	18725132	.	-	0	transcript_id "AT5G46190.2"; gene_id "AT5G46190";
Chr5	Araport11	CDS	18724395	18725132	.	-	0	transcript_id "AT5G46190.4"; gene_id "AT5G46190";
Chr5	Araport11	CDS	18724395	18725132	.	-	0	transcript_id "AT5G46190.3"; gene_id "AT5G46190";
Chr5	Araport11	CDS	18724395	18725132	.	-	0	transcript_id "AT5G46190.1"; gene_id "AT5G46190";
Chr5	Araport11	exon	18724395	18725132	.	-	.	transcript_id "AT5G46190.2,AT5G46190.4,AT5G46190.3,AT5G46190.1"; gene_id "AT5G46190";
Chr5	Araport11	CDS	18725217	18725834	.	-	0	transcript_id "AT5G46190.2"; gene_id "AT5G46190";
Chr5	Araport11	CDS	18725217	18725834	.	-	0	transcript_id "AT5G46190.4"; gene_id "AT5G46190";
Chr5	Araport11	exon	18725217	18726002	.	-	.	transcript_id "AT5G46190.4"; gene_id "AT5G46190";
Chr5	Araport11	CDS	18725217	18725834	.	-	0	transcript_id "AT5G46190.3"; gene_id "AT5G46190";
Chr5	Araport11	CDS	18725217	18725834	.	-	0	transcript_id "AT5G46190.1"; gene_id "AT5G46190";
Chr5	Araport11	exon	18725217	18725862	.	-	.	transcript_id "AT5G46190.2,AT5G46190.3,AT5G46190.1"; gene_id "AT5G46190";
Chr5	Araport11	five_prime_UTR	18725835	18726002	.	-	.	transcript_id "AT5G46190.4"; gene_id "AT5G46190";
Chr5	Araport11	five_prime_UTR	18725835	18725862	.	-	.	transcript_id "AT5G46190.2,AT5G46190.3,AT5G46190.1"; gene_id "AT5G46190";
Chr5	Araport11	exon	18726065	18726240	.	-	.	transcript_id "AT5G46190.3"; gene_id "AT5G46190";
Chr5	Araport11	five_prime_UTR	18726065	18726240	.	-	.	transcript_id "AT5G46190.3"; gene_id "AT5G46190";
Chr5	Araport11	exon	18726069	18726249	.	-	.	transcript_id "AT5G46190.2,AT5G46190.1"; gene_id "AT5G46190";
Chr5	Araport11	five_prime_UTR	18726069	18726249	.	-	.	transcript_id "AT5G46190.2,AT5G46190.1"; gene_id "AT5G46190";
Chr5	Araport11	transposable_element_gene	18726804	18727439	.	+	.	transcript_id "AT5G46195"; gene_id "AT5G46195";
Chr5	Araport11	mRNA	18726804	18727439	.	+	.	transcript_id "AT5G46195"; gene_id "AT5G46195.1";
Chr5	Araport11	exon	18726804	18727439	.	+	.	transcript_id "AT5G46195.1"; gene_id "AT5G46195";
Chr5	Araport11	transposable_element	18726869	18727321	.	+	.	transcript_id "AT5TE67420"; gene_id "AT5TE67420";
Chr5	Araport11	transposon_fragment	18726869	18727321	.	+	.	transcript_id "AT5TE67420"; gene_id "AT5TE67420";
Chr5	Araport11	transposable_element	18727568	18728044	.	+	.	transcript_id "AT5TE67425"; gene_id "AT5TE67425";
Chr5	Araport11	transposon_fragment	18727568	18728044	.	+	.	transcript_id "AT5TE67425"; gene_id "AT5TE67425";
Chr5	Araport11	gene	18727802	18730331	.	-	.	transcript_id "AT5G46200"; gene_id "AT5G46200";
Chr5	Araport11	mRNA	18727802	18730331	.	-	.	transcript_id "AT5G46200"; gene_id "AT5G46200.1";
Chr5	Araport11	three_prime_UTR	18727802	18728049	.	-	.	transcript_id "AT5G46200.1"; gene_id "AT5G46200";
Chr5	Araport11	exon	18727802	18728421	.	-	.	transcript_id "AT5G46200.1"; gene_id "AT5G46200";
Chr5	Araport11	CDS	18728050	18728421	.	-	0	transcript_id "AT5G46200.1"; gene_id "AT5G46200";
Chr5	Araport11	protein	18728050	18730247	.	-	.	transcript_id "AT5G46200.1"; gene_id "AT5G46200";
Chr5	Araport11	exon	18728576	18728722	.	-	.	transcript_id "AT5G46200.1"; gene_id "AT5G46200";
Chr5	Araport11	CDS	18728576	18728722	.	-	0	transcript_id "AT5G46200.1"; gene_id "AT5G46200";
Chr5	Araport11	exon	18728827	18728880	.	-	.	transcript_id "AT5G46200.1"; gene_id "AT5G46200";
Chr5	Araport11	CDS	18728827	18728880	.	-	0	transcript_id "AT5G46200.1"; gene_id "AT5G46200";
Chr5	Araport11	exon	18728983	18729150	.	-	.	transcript_id "AT5G46200.1"; gene_id "AT5G46200";
Chr5	Araport11	CDS	18728983	18729150	.	-	0	transcript_id "AT5G46200.1"; gene_id "AT5G46200";
Chr5	Araport11	exon	18729252	18729409	.	-	.	transcript_id "AT5G46200.1"; gene_id "AT5G46200";
Chr5	Araport11	CDS	18729252	18729409	.	-	2	transcript_id "AT5G46200.1"; gene_id "AT5G46200";
Chr5	Araport11	transposable_element	18729413	18729670	.	+	.	transcript_id "AT5TE67430"; gene_id "AT5TE67430";
Chr5	Araport11	transposon_fragment	18729413	18729670	.	+	.	transcript_id "AT5TE67430"; gene_id "AT5TE67430";
Chr5	Araport11	exon	18729752	18729923	.	-	.	transcript_id "AT5G46200.1"; gene_id "AT5G46200";
Chr5	Araport11	CDS	18729752	18729923	.	-	0	transcript_id "AT5G46200.1"; gene_id "AT5G46200";
Chr5	Araport11	exon	18730011	18730094	.	-	.	transcript_id "AT5G46200.1"; gene_id "AT5G46200";
Chr5	Araport11	CDS	18730011	18730094	.	-	0	transcript_id "AT5G46200.1"; gene_id "AT5G46200";
Chr5	Araport11	CDS	18730176	18730247	.	-	0	transcript_id "AT5G46200.1"; gene_id "AT5G46200";
Chr5	Araport11	exon	18730176	18730331	.	-	.	transcript_id "AT5G46200.1"; gene_id "AT5G46200";
Chr5	Araport11	five_prime_UTR	18730248	18730331	.	-	.	transcript_id "AT5G46200.1"; gene_id "AT5G46200";
Chr5	Araport11	gene	18731371	18736815	.	-	.	transcript_id "AT5G46210"; gene_id "AT5G46210";
Chr5	Araport11	mRNA	18731371	18736815	.	-	.	transcript_id "AT5G46210"; gene_id "AT5G46210.1";
Chr5	Araport11	three_prime_UTR	18731371	18731568	.	-	.	transcript_id "AT5G46210.1"; gene_id "AT5G46210";
Chr5	Araport11	exon	18731371	18731682	.	-	.	transcript_id "AT5G46210.1"; gene_id "AT5G46210";
Chr5	Araport11	CDS	18731569	18731682	.	-	0	transcript_id "AT5G46210.1"; gene_id "AT5G46210";
Chr5	Araport11	protein	18731569	18736653	.	-	.	transcript_id "AT5G46210.1"; gene_id "AT5G46210";
Chr5	Araport11	exon	18731874	18731954	.	-	.	transcript_id "AT5G46210.1"; gene_id "AT5G46210";
Chr5	Araport11	CDS	18731874	18731954	.	-	0	transcript_id "AT5G46210.1"; gene_id "AT5G46210";
Chr5	Araport11	exon	18732080	18732160	.	-	.	transcript_id "AT5G46210.1"; gene_id "AT5G46210";
Chr5	Araport11	CDS	18732080	18732160	.	-	0	transcript_id "AT5G46210.1"; gene_id "AT5G46210";
Chr5	Araport11	exon	18732272	18732352	.	-	.	transcript_id "AT5G46210.1"; gene_id "AT5G46210";
Chr5	Araport11	CDS	18732272	18732352	.	-	0	transcript_id "AT5G46210.1"; gene_id "AT5G46210";
Chr5	Araport11	exon	18732469	18732606	.	-	.	transcript_id "AT5G46210.1"; gene_id "AT5G46210";
Chr5	Araport11	CDS	18732469	18732606	.	-	0	transcript_id "AT5G46210.1"; gene_id "AT5G46210";
Chr5	Araport11	exon	18732705	18732836	.	-	.	transcript_id "AT5G46210.1"; gene_id "AT5G46210";
Chr5	Araport11	CDS	18732705	18732836	.	-	0	transcript_id "AT5G46210.1"; gene_id "AT5G46210";
Chr5	Araport11	exon	18732930	18732990	.	-	.	transcript_id "AT5G46210.1"; gene_id "AT5G46210";
Chr5	Araport11	CDS	18732930	18732990	.	-	1	transcript_id "AT5G46210.1"; gene_id "AT5G46210";
Chr5	Araport11	exon	18733087	18733193	.	-	.	transcript_id "AT5G46210.1"; gene_id "AT5G46210";
Chr5	Araport11	CDS	18733087	18733193	.	-	0	transcript_id "AT5G46210.1"; gene_id "AT5G46210";
Chr5	Araport11	exon	18733442	18733495	.	-	.	transcript_id "AT5G46210.1"; gene_id "AT5G46210";
Chr5	Araport11	CDS	18733442	18733495	.	-	0	transcript_id "AT5G46210.1"; gene_id "AT5G46210";
Chr5	Araport11	exon	18733597	18733698	.	-	.	transcript_id "AT5G46210.1"; gene_id "AT5G46210";
Chr5	Araport11	CDS	18733597	18733698	.	-	0	transcript_id "AT5G46210.1"; gene_id "AT5G46210";
Chr5	Araport11	exon	18733837	18733962	.	-	.	transcript_id "AT5G46210.1"; gene_id "AT5G46210";
Chr5	Araport11	CDS	18733837	18733962	.	-	0	transcript_id "AT5G46210.1"; gene_id "AT5G46210";
Chr5	Araport11	exon	18734332	18734619	.	-	.	transcript_id "AT5G46210.1"; gene_id "AT5G46210";
Chr5	Araport11	CDS	18734332	18734619	.	-	0	transcript_id "AT5G46210.1"; gene_id "AT5G46210";
Chr5	Araport11	exon	18734708	18734830	.	-	.	transcript_id "AT5G46210.1"; gene_id "AT5G46210";
Chr5	Araport11	CDS	18734708	18734830	.	-	0	transcript_id "AT5G46210.1"; gene_id "AT5G46210";
Chr5	Araport11	exon	18734921	18735101	.	-	.	transcript_id "AT5G46210.1"; gene_id "AT5G46210";
Chr5	Araport11	CDS	18734921	18735101	.	-	1	transcript_id "AT5G46210.1"; gene_id "AT5G46210";
Chr5	Araport11	exon	18735379	18735725	.	-	.	transcript_id "AT5G46210.1"; gene_id "AT5G46210";
Chr5	Araport11	CDS	18735379	18735725	.	-	0	transcript_id "AT5G46210.1"; gene_id "AT5G46210";
Chr5	Araport11	exon	18735811	18735926	.	-	.	transcript_id "AT5G46210.1"; gene_id "AT5G46210";
Chr5	Araport11	CDS	18735811	18735926	.	-	2	transcript_id "AT5G46210.1"; gene_id "AT5G46210";
Chr5	Araport11	CDS	18736407	18736653	.	-	0	transcript_id "AT5G46210.1"; gene_id "AT5G46210";
Chr5	Araport11	exon	18736407	18736815	.	-	.	transcript_id "AT5G46210.1"; gene_id "AT5G46210";
Chr5	Araport11	five_prime_UTR	18736654	18736815	.	-	.	transcript_id "AT5G46210.1"; gene_id "AT5G46210";
Chr5	Araport11	transposable_element	18736794	18737332	.	-	.	transcript_id "AT5TE67460"; gene_id "AT5TE67460";
Chr5	Araport11	transposon_fragment	18736794	18737332	.	-	.	transcript_id "AT5TE67460"; gene_id "AT5TE67460";
Chr5	Araport11	gene	18738697	18742126	.	+	.	transcript_id "AT5G46220"; gene_id "AT5G46220";
Chr5	Araport11	mRNA	18738697	18742126	.	+	.	transcript_id "AT5G46220"; gene_id "AT5G46220.1";
Chr5	Araport11	five_prime_UTR	18738697	18738826	.	+	.	transcript_id "AT5G46220.1"; gene_id "AT5G46220";
Chr5	Araport11	exon	18738697	18739085	.	+	.	transcript_id "AT5G46220.1"; gene_id "AT5G46220";
Chr5	Araport11	CDS	18738827	18739085	.	+	0	transcript_id "AT5G46220.1"; gene_id "AT5G46220";
Chr5	Araport11	protein	18738827	18741964	.	+	.	transcript_id "AT5G46220.1"; gene_id "AT5G46220";
Chr5	Araport11	exon	18739400	18739600	.	+	.	transcript_id "AT5G46220.1"; gene_id "AT5G46220";
Chr5	Araport11	CDS	18739400	18739600	.	+	2	transcript_id "AT5G46220.1"; gene_id "AT5G46220";
Chr5	Araport11	exon	18739917	18740480	.	+	.	transcript_id "AT5G46220.1"; gene_id "AT5G46220";
Chr5	Araport11	CDS	18739917	18740480	.	+	2	transcript_id "AT5G46220.1"; gene_id "AT5G46220";
Chr5	Araport11	CDS	18741600	18741964	.	+	2	transcript_id "AT5G46220.1"; gene_id "AT5G46220";
Chr5	Araport11	exon	18741600	18742126	.	+	.	transcript_id "AT5G46220.1"; gene_id "AT5G46220";
Chr5	Araport11	three_prime_UTR	18741965	18742126	.	+	.	transcript_id "AT5G46220.1"; gene_id "AT5G46220";
Chr5	Araport11	gene	18742272	18743077	.	-	.	transcript_id "AT5G46230"; gene_id "AT5G46230";
Chr5	Araport11	mRNA	18742272	18743077	.	-	.	transcript_id "AT5G46230"; gene_id "AT5G46230.1";
Chr5	Araport11	three_prime_UTR	18742272	18742592	.	-	.	transcript_id "AT5G46230.1"; gene_id "AT5G46230";
Chr5	Araport11	exon	18742272	18743077	.	-	.	transcript_id "AT5G46230.1"; gene_id "AT5G46230";
Chr5	Araport11	CDS	18742593	18743024	.	-	0	transcript_id "AT5G46230.1"; gene_id "AT5G46230";
Chr5	Araport11	protein	18742593	18743024	.	-	.	transcript_id "AT5G46230.1"; gene_id "AT5G46230";
Chr5	Araport11	five_prime_UTR	18743025	18743077	.	-	.	transcript_id "AT5G46230.1"; gene_id "AT5G46230";
Chr5	Araport11	gene	18743510	18747406	.	-	.	transcript_id "AT5G46240"; gene_id "AT5G46240";
Chr5	Araport11	mRNA	18743510	18747406	.	-	.	transcript_id "AT5G46240"; gene_id "AT5G46240.1";
Chr5	Araport11	three_prime_UTR	18743510	18743651	.	-	.	transcript_id "AT5G46240.1"; gene_id "AT5G46240";
Chr5	Araport11	exon	18743510	18744200	.	-	.	transcript_id "AT5G46240.1"; gene_id "AT5G46240";
Chr5	Araport11	CDS	18743652	18744200	.	-	0	transcript_id "AT5G46240.1"; gene_id "AT5G46240";
Chr5	Araport11	protein	18743652	18746561	.	-	.	transcript_id "AT5G46240.1"; gene_id "AT5G46240";
Chr5	Araport11	exon	18744276	18744494	.	-	.	transcript_id "AT5G46240.1"; gene_id "AT5G46240";
Chr5	Araport11	CDS	18744276	18744494	.	-	0	transcript_id "AT5G46240.1"; gene_id "AT5G46240";
Chr5	Araport11	exon	18744570	18744668	.	-	.	transcript_id "AT5G46240.1"; gene_id "AT5G46240";
Chr5	Araport11	CDS	18744570	18744668	.	-	0	transcript_id "AT5G46240.1"; gene_id "AT5G46240";
Chr5	Araport11	exon	18744751	18744990	.	-	.	transcript_id "AT5G46240.1"; gene_id "AT5G46240";
Chr5	Araport11	CDS	18744751	18744990	.	-	0	transcript_id "AT5G46240.1"; gene_id "AT5G46240";
Chr5	Araport11	exon	18745147	18745464	.	-	.	transcript_id "AT5G46240.1"; gene_id "AT5G46240";
Chr5	Araport11	CDS	18745147	18745464	.	-	0	transcript_id "AT5G46240.1"; gene_id "AT5G46240";
Chr5	Araport11	exon	18745619	18745676	.	-	.	transcript_id "AT5G46240.1"; gene_id "AT5G46240";
Chr5	Araport11	CDS	18745619	18745676	.	-	1	transcript_id "AT5G46240.1"; gene_id "AT5G46240";
Chr5	Araport11	exon	18745772	18745927	.	-	.	transcript_id "AT5G46240.1"; gene_id "AT5G46240";
Chr5	Araport11	CDS	18745772	18745927	.	-	1	transcript_id "AT5G46240.1"; gene_id "AT5G46240";
Chr5	Araport11	exon	18746012	18746227	.	-	.	transcript_id "AT5G46240.1"; gene_id "AT5G46240";
Chr5	Araport11	CDS	18746012	18746227	.	-	1	transcript_id "AT5G46240.1"; gene_id "AT5G46240";
Chr5	Araport11	CDS	18746383	18746561	.	-	0	transcript_id "AT5G46240.1"; gene_id "AT5G46240";
Chr5	Araport11	exon	18746383	18747406	.	-	.	transcript_id "AT5G46240.1"; gene_id "AT5G46240";
Chr5	Araport11	five_prime_UTR	18746562	18747406	.	-	.	transcript_id "AT5G46240.1"; gene_id "AT5G46240";
Chr5	Araport11	gene	18747608	18747881	.	+	.	transcript_id ""; gene_id "";
Chr5	Araport11	lnc_RNA	18747608	18747881	.	+	.	transcript_id "AT5G06785"; gene_id "AT5G06785.1";
Chr5	Araport11	exon	18747608	18747881	.	+	.	transcript_id "AT5G06785.1"; gene_id "AT5G06785";
Chr5	Araport11	transposable_element	18751145	18751543	.	+	.	transcript_id "AT5TE67510"; gene_id "AT5TE67510";
Chr5	Araport11	transposon_fragment	18751145	18751543	.	+	.	transcript_id "AT5TE67510"; gene_id "AT5TE67510";
Chr5	Araport11	gene	18755280	18758333	.	+	.	transcript_id "AT5G46250"; gene_id "AT5G46250";
Chr5	Araport11	mRNA	18755280	18758333	.	+	.	transcript_id "AT5G46250"; gene_id "AT5G46250.1";
Chr5	Araport11	five_prime_UTR	18755280	18755387	.	+	.	transcript_id "AT5G46250.1"; gene_id "AT5G46250";
Chr5	Araport11	exon	18755280	18755717	.	+	.	transcript_id "AT5G46250.1"; gene_id "AT5G46250";
Chr5	Araport11	mRNA	18755311	18758259	.	+	.	transcript_id "AT5G46250"; gene_id "AT5G46250.3";
Chr5	Araport11	mRNA	18755311	18758259	.	+	.	transcript_id "AT5G46250"; gene_id "AT5G46250.2";
Chr5	Araport11	five_prime_UTR	18755311	18755387	.	+	.	transcript_id "AT5G46250.3,AT5G46250.2"; gene_id "AT5G46250";
Chr5	Araport11	exon	18755311	18755717	.	+	.	transcript_id "AT5G46250.3,AT5G46250.2"; gene_id "AT5G46250";
Chr5	Araport11	CDS	18755388	18755717	.	+	0	transcript_id "AT5G46250.1"; gene_id "AT5G46250";
Chr5	Araport11	CDS	18755388	18755717	.	+	0	transcript_id "AT5G46250.3"; gene_id "AT5G46250";
Chr5	Araport11	CDS	18755388	18755717	.	+	0	transcript_id "AT5G46250.2"; gene_id "AT5G46250";
Chr5	Araport11	protein	18755388	18757723	.	+	.	transcript_id "AT5G46250.3"; gene_id "AT5G46250";
Chr5	Araport11	protein	18755388	18757723	.	+	.	transcript_id "AT5G46250.2"; gene_id "AT5G46250";
Chr5	Araport11	protein	18755388	18758056	.	+	.	transcript_id "AT5G46250.1"; gene_id "AT5G46250";
Chr5	Araport11	CDS	18755953	18756034	.	+	0	transcript_id "AT5G46250.1"; gene_id "AT5G46250";
Chr5	Araport11	CDS	18755953	18756034	.	+	0	transcript_id "AT5G46250.3"; gene_id "AT5G46250";
Chr5	Araport11	CDS	18755953	18756034	.	+	0	transcript_id "AT5G46250.2"; gene_id "AT5G46250";
Chr5	Araport11	exon	18755953	18756034	.	+	.	transcript_id "AT5G46250.1,AT5G46250.3,AT5G46250.2"; gene_id "AT5G46250";
Chr5	Araport11	CDS	18756416	18756510	.	+	2	transcript_id "AT5G46250.1"; gene_id "AT5G46250";
Chr5	Araport11	CDS	18756416	18756510	.	+	2	transcript_id "AT5G46250.3"; gene_id "AT5G46250";
Chr5	Araport11	CDS	18756416	18756510	.	+	2	transcript_id "AT5G46250.2"; gene_id "AT5G46250";
Chr5	Araport11	exon	18756416	18756510	.	+	.	transcript_id "AT5G46250.1,AT5G46250.3,AT5G46250.2"; gene_id "AT5G46250";
Chr5	Araport11	CDS	18756590	18756655	.	+	0	transcript_id "AT5G46250.1"; gene_id "AT5G46250";
Chr5	Araport11	CDS	18756590	18756655	.	+	0	transcript_id "AT5G46250.3"; gene_id "AT5G46250";
Chr5	Araport11	CDS	18756590	18756655	.	+	0	transcript_id "AT5G46250.2"; gene_id "AT5G46250";
Chr5	Araport11	exon	18756590	18756655	.	+	.	transcript_id "AT5G46250.1,AT5G46250.3,AT5G46250.2"; gene_id "AT5G46250";
Chr5	Araport11	CDS	18756758	18756837	.	+	0	transcript_id "AT5G46250.1"; gene_id "AT5G46250";
Chr5	Araport11	CDS	18756758	18756837	.	+	0	transcript_id "AT5G46250.3"; gene_id "AT5G46250";
Chr5	Araport11	CDS	18756758	18756837	.	+	0	transcript_id "AT5G46250.2"; gene_id "AT5G46250";
Chr5	Araport11	exon	18756758	18756837	.	+	.	transcript_id "AT5G46250.1,AT5G46250.3,AT5G46250.2"; gene_id "AT5G46250";
Chr5	Araport11	CDS	18756933	18757017	.	+	1	transcript_id "AT5G46250.1"; gene_id "AT5G46250";
Chr5	Araport11	CDS	18756933	18757017	.	+	1	transcript_id "AT5G46250.3"; gene_id "AT5G46250";
Chr5	Araport11	CDS	18756933	18757017	.	+	1	transcript_id "AT5G46250.2"; gene_id "AT5G46250";
Chr5	Araport11	exon	18756933	18757017	.	+	.	transcript_id "AT5G46250.1,AT5G46250.3,AT5G46250.2"; gene_id "AT5G46250";
Chr5	Araport11	CDS	18757111	18757158	.	+	0	transcript_id "AT5G46250.1"; gene_id "AT5G46250";
Chr5	Araport11	exon	18757111	18757162	.	+	.	transcript_id "AT5G46250.3"; gene_id "AT5G46250";
Chr5	Araport11	CDS	18757111	18757162	.	+	0	transcript_id "AT5G46250.3"; gene_id "AT5G46250";
Chr5	Araport11	CDS	18757111	18757158	.	+	0	transcript_id "AT5G46250.2"; gene_id "AT5G46250";
Chr5	Araport11	exon	18757111	18757158	.	+	.	transcript_id "AT5G46250.1,AT5G46250.2"; gene_id "AT5G46250";
Chr5	Araport11	CDS	18757247	18757315	.	+	0	transcript_id "AT5G46250.1"; gene_id "AT5G46250";
Chr5	Araport11	CDS	18757247	18757315	.	+	0	transcript_id "AT5G46250.2"; gene_id "AT5G46250";
Chr5	Araport11	exon	18757247	18757315	.	+	.	transcript_id "AT5G46250.1,AT5G46250.2"; gene_id "AT5G46250";
Chr5	Araport11	exon	18757251	18757315	.	+	.	transcript_id "AT5G46250.3"; gene_id "AT5G46250";
Chr5	Araport11	CDS	18757251	18757315	.	+	2	transcript_id "AT5G46250.3"; gene_id "AT5G46250";
Chr5	Araport11	exon	18757401	18757556	.	+	.	transcript_id "AT5G46250.1"; gene_id "AT5G46250";
Chr5	Araport11	CDS	18757401	18757556	.	+	0	transcript_id "AT5G46250.1"; gene_id "AT5G46250";
Chr5	Araport11	CDS	18757401	18757560	.	+	0	transcript_id "AT5G46250.3"; gene_id "AT5G46250";
Chr5	Araport11	CDS	18757401	18757560	.	+	0	transcript_id "AT5G46250.2"; gene_id "AT5G46250";
Chr5	Araport11	exon	18757401	18757560	.	+	.	transcript_id "AT5G46250.3,AT5G46250.2"; gene_id "AT5G46250";
Chr5	Araport11	exon	18757698	18757791	.	+	.	transcript_id "AT5G46250.1"; gene_id "AT5G46250";
Chr5	Araport11	CDS	18757698	18757791	.	+	0	transcript_id "AT5G46250.1"; gene_id "AT5G46250";
Chr5	Araport11	CDS	18757716	18757723	.	+	2	transcript_id "AT5G46250.3"; gene_id "AT5G46250";
Chr5	Araport11	CDS	18757716	18757723	.	+	2	transcript_id "AT5G46250.2"; gene_id "AT5G46250";
Chr5	Araport11	exon	18757716	18757785	.	+	.	transcript_id "AT5G46250.3,AT5G46250.2"; gene_id "AT5G46250";
Chr5	Araport11	three_prime_UTR	18757724	18757785	.	+	.	transcript_id "AT5G46250.3,AT5G46250.2"; gene_id "AT5G46250";
Chr5	Araport11	CDS	18757893	18758056	.	+	2	transcript_id "AT5G46250.1"; gene_id "AT5G46250";
Chr5	Araport11	exon	18757893	18758333	.	+	.	transcript_id "AT5G46250.1"; gene_id "AT5G46250";
Chr5	Araport11	exon	18757893	18758259	.	+	.	transcript_id "AT5G46250.3,AT5G46250.2"; gene_id "AT5G46250";
Chr5	Araport11	three_prime_UTR	18757893	18758259	.	+	.	transcript_id "AT5G46250.3,AT5G46250.2"; gene_id "AT5G46250";
Chr5	Araport11	three_prime_UTR	18758057	18758333	.	+	.	transcript_id "AT5G46250.1"; gene_id "AT5G46250";
Chr5	Araport11	gene	18758699	18763503	.	-	.	transcript_id "AT5G46260"; gene_id "AT5G46260";
Chr5	Araport11	mRNA	18758699	18763503	.	-	.	transcript_id "AT5G46260"; gene_id "AT5G46260.1";
Chr5	Araport11	three_prime_UTR	18758699	18759101	.	-	.	transcript_id "AT5G46260.1"; gene_id "AT5G46260";
Chr5	Araport11	exon	18758699	18759248	.	-	.	transcript_id "AT5G46260.1"; gene_id "AT5G46260";
Chr5	Araport11	CDS	18759102	18759248	.	-	0	transcript_id "AT5G46260.1"; gene_id "AT5G46260";
Chr5	Araport11	protein	18759102	18763358	.	-	.	transcript_id "AT5G46260.1"; gene_id "AT5G46260";
Chr5	Araport11	exon	18759351	18760532	.	-	.	transcript_id "AT5G46260.1"; gene_id "AT5G46260";
Chr5	Araport11	CDS	18759351	18760532	.	-	0	transcript_id "AT5G46260.1"; gene_id "AT5G46260";
Chr5	Araport11	exon	18760744	18761157	.	-	.	transcript_id "AT5G46260.1"; gene_id "AT5G46260";
Chr5	Araport11	CDS	18760744	18761157	.	-	0	transcript_id "AT5G46260.1"; gene_id "AT5G46260";
Chr5	Araport11	exon	18761267	18761566	.	-	.	transcript_id "AT5G46260.1"; gene_id "AT5G46260";
Chr5	Araport11	CDS	18761267	18761566	.	-	0	transcript_id "AT5G46260.1"; gene_id "AT5G46260";
Chr5	Araport11	exon	18761695	18762811	.	-	.	transcript_id "AT5G46260.1"; gene_id "AT5G46260";
Chr5	Araport11	CDS	18761695	18762811	.	-	1	transcript_id "AT5G46260.1"; gene_id "AT5G46260";
Chr5	Araport11	CDS	18762901	18763358	.	-	0	transcript_id "AT5G46260.1"; gene_id "AT5G46260";
Chr5	Araport11	exon	18762901	18763503	.	-	.	transcript_id "AT5G46260.1"; gene_id "AT5G46260";
Chr5	Araport11	five_prime_UTR	18763359	18763503	.	-	.	transcript_id "AT5G46260.1"; gene_id "AT5G46260";
Chr5	Araport11	gene	18763972	18769090	.	-	.	transcript_id "AT5G46270"; gene_id "AT5G46270";
Chr5	Araport11	mRNA	18763972	18768992	.	-	.	transcript_id "AT5G46270"; gene_id "AT5G46270.2";
Chr5	Araport11	exon	18763972	18764859	.	-	.	transcript_id "AT5G46270.2"; gene_id "AT5G46270";
Chr5	Araport11	mRNA	18763972	18768992	.	-	.	transcript_id "AT5G46270"; gene_id "AT5G46270.3";
Chr5	Araport11	three_prime_UTR	18763972	18764832	.	-	.	transcript_id "AT5G46270.2,AT5G46270.3"; gene_id "AT5G46270";
Chr5	Araport11	exon	18763972	18764841	.	-	.	transcript_id "AT5G46270.3"; gene_id "AT5G46270";
Chr5	Araport11	mRNA	18764180	18769090	.	-	.	transcript_id "AT5G46270"; gene_id "AT5G46270.4";
Chr5	Araport11	exon	18764180	18764859	.	-	.	transcript_id "AT5G46270.4"; gene_id "AT5G46270";
Chr5	Araport11	mRNA	18764180	18769090	.	-	.	transcript_id "AT5G46270"; gene_id "AT5G46270.1";
Chr5	Araport11	three_prime_UTR	18764180	18764832	.	-	.	transcript_id "AT5G46270.4,AT5G46270.1"; gene_id "AT5G46270";
Chr5	Araport11	exon	18764180	18764841	.	-	.	transcript_id "AT5G46270.1"; gene_id "AT5G46270";
Chr5	Araport11	mRNA	18764287	18769090	.	-	.	transcript_id "AT5G46270"; gene_id "AT5G46270.5";
Chr5	Araport11	exon	18764287	18764328	.	-	.	transcript_id "AT5G46270.5"; gene_id "AT5G46270";
Chr5	Araport11	three_prime_UTR	18764287	18764328	.	-	.	transcript_id "AT5G46270.5"; gene_id "AT5G46270";
Chr5	Araport11	three_prime_UTR	18764642	18764832	.	-	.	transcript_id "AT5G46270.5"; gene_id "AT5G46270";
Chr5	Araport11	exon	18764642	18764841	.	-	.	transcript_id "AT5G46270.5"; gene_id "AT5G46270";
Chr5	Araport11	CDS	18764833	18764859	.	-	0	transcript_id "AT5G46270.2"; gene_id "AT5G46270";
Chr5	Araport11	CDS	18764833	18764841	.	-	0	transcript_id "AT5G46270.3"; gene_id "AT5G46270";
Chr5	Araport11	CDS	18764833	18764859	.	-	0	transcript_id "AT5G46270.4"; gene_id "AT5G46270";
Chr5	Araport11	CDS	18764833	18764841	.	-	0	transcript_id "AT5G46270.1"; gene_id "AT5G46270";
Chr5	Araport11	CDS	18764833	18764841	.	-	0	transcript_id "AT5G46270.5"; gene_id "AT5G46270";
Chr5	Araport11	protein	18764833	18768841	.	-	.	transcript_id "AT5G46270.2"; gene_id "AT5G46270";
Chr5	Araport11	protein	18764833	18768841	.	-	.	transcript_id "AT5G46270.3"; gene_id "AT5G46270";
Chr5	Araport11	protein	18764833	18769090	.	-	.	transcript_id "AT5G46270.4"; gene_id "AT5G46270";
Chr5	Araport11	protein	18764833	18769090	.	-	.	transcript_id "AT5G46270.1"; gene_id "AT5G46270";
Chr5	Araport11	protein	18764833	18769090	.	-	.	transcript_id "AT5G46270.5"; gene_id "AT5G46270";
Chr5	Araport11	CDS	18764932	18766035	.	-	0	transcript_id "AT5G46270.2"; gene_id "AT5G46270";
Chr5	Araport11	CDS	18764932	18766035	.	-	0	transcript_id "AT5G46270.3"; gene_id "AT5G46270";
Chr5	Araport11	CDS	18764932	18766035	.	-	0	transcript_id "AT5G46270.4"; gene_id "AT5G46270";
Chr5	Araport11	CDS	18764932	18766035	.	-	0	transcript_id "AT5G46270.1"; gene_id "AT5G46270";
Chr5	Araport11	CDS	18764932	18766035	.	-	0	transcript_id "AT5G46270.5"; gene_id "AT5G46270";
Chr5	Araport11	exon	18764932	18766035	.	-	.	transcript_id "AT5G46270.2,AT5G46270.3,AT5G46270.4,AT5G46270.1,AT5G46270.5"; gene_id "AT5G46270";
Chr5	Araport11	CDS	18766269	18766670	.	-	0	transcript_id "AT5G46270.2"; gene_id "AT5G46270";
Chr5	Araport11	CDS	18766269	18766670	.	-	0	transcript_id "AT5G46270.3"; gene_id "AT5G46270";
Chr5	Araport11	CDS	18766269	18766670	.	-	0	transcript_id "AT5G46270.4"; gene_id "AT5G46270";
Chr5	Araport11	CDS	18766269	18766670	.	-	0	transcript_id "AT5G46270.1"; gene_id "AT5G46270";
Chr5	Araport11	CDS	18766269	18766670	.	-	0	transcript_id "AT5G46270.5"; gene_id "AT5G46270";
Chr5	Araport11	exon	18766269	18766670	.	-	.	transcript_id "AT5G46270.2,AT5G46270.3,AT5G46270.4,AT5G46270.1,AT5G46270.5"; gene_id "AT5G46270";
Chr5	Araport11	CDS	18766756	18767055	.	-	0	transcript_id "AT5G46270.2"; gene_id "AT5G46270";
Chr5	Araport11	CDS	18766756	18767055	.	-	0	transcript_id "AT5G46270.3"; gene_id "AT5G46270";
Chr5	Araport11	CDS	18766756	18767055	.	-	0	transcript_id "AT5G46270.4"; gene_id "AT5G46270";
Chr5	Araport11	CDS	18766756	18767055	.	-	0	transcript_id "AT5G46270.1"; gene_id "AT5G46270";
Chr5	Araport11	CDS	18766756	18767055	.	-	0	transcript_id "AT5G46270.5"; gene_id "AT5G46270";
Chr5	Araport11	exon	18766756	18767055	.	-	.	transcript_id "AT5G46270.2,AT5G46270.3,AT5G46270.4,AT5G46270.1,AT5G46270.5"; gene_id "AT5G46270";
Chr5	Araport11	CDS	18767184	18768297	.	-	1	transcript_id "AT5G46270.2"; gene_id "AT5G46270";
Chr5	Araport11	CDS	18767184	18768297	.	-	1	transcript_id "AT5G46270.3"; gene_id "AT5G46270";
Chr5	Araport11	CDS	18767184	18768297	.	-	1	transcript_id "AT5G46270.4"; gene_id "AT5G46270";
Chr5	Araport11	CDS	18767184	18768297	.	-	1	transcript_id "AT5G46270.1"; gene_id "AT5G46270";
Chr5	Araport11	CDS	18767184	18768297	.	-	1	transcript_id "AT5G46270.5"; gene_id "AT5G46270";
Chr5	Araport11	exon	18767184	18768297	.	-	.	transcript_id "AT5G46270.2,AT5G46270.3,AT5G46270.4,AT5G46270.1,AT5G46270.5"; gene_id "AT5G46270";
Chr5	Araport11	CDS	18768384	18768841	.	-	0	transcript_id "AT5G46270.2"; gene_id "AT5G46270";
Chr5	Araport11	CDS	18768384	18768841	.	-	0	transcript_id "AT5G46270.3"; gene_id "AT5G46270";
Chr5	Araport11	exon	18768384	18768992	.	-	.	transcript_id "AT5G46270.2,AT5G46270.3"; gene_id "AT5G46270";
Chr5	Araport11	CDS	18768384	18768862	.	-	0	transcript_id "AT5G46270.4"; gene_id "AT5G46270";
Chr5	Araport11	CDS	18768384	18768862	.	-	0	transcript_id "AT5G46270.1"; gene_id "AT5G46270";
Chr5	Araport11	CDS	18768384	18768862	.	-	0	transcript_id "AT5G46270.5"; gene_id "AT5G46270";
Chr5	Araport11	exon	18768384	18768862	.	-	.	transcript_id "AT5G46270.4,AT5G46270.1,AT5G46270.5"; gene_id "AT5G46270";
Chr5	Araport11	five_prime_UTR	18768842	18768992	.	-	.	transcript_id "AT5G46270.2,AT5G46270.3"; gene_id "AT5G46270";
Chr5	Araport11	CDS	18769079	18769090	.	-	0	transcript_id "AT5G46270.4"; gene_id "AT5G46270";
Chr5	Araport11	CDS	18769079	18769090	.	-	0	transcript_id "AT5G46270.1"; gene_id "AT5G46270";
Chr5	Araport11	CDS	18769079	18769090	.	-	0	transcript_id "AT5G46270.5"; gene_id "AT5G46270";
Chr5	Araport11	exon	18769079	18769090	.	-	.	transcript_id "AT5G46270.4,AT5G46270.1,AT5G46270.5"; gene_id "AT5G46270";
Chr5	Araport11	gene	18769157	18769416	.	+	.	transcript_id ""; gene_id "";
Chr5	Araport11	lnc_RNA	18769157	18769416	.	+	.	transcript_id "AT5G06795"; gene_id "AT5G06795.1";
Chr5	Araport11	exon	18769157	18769416	.	+	.	transcript_id "AT5G06795.1"; gene_id "AT5G06795";
Chr5	Araport11	gene	18769649	18773706	.	-	.	transcript_id "AT5G46280"; gene_id "AT5G46280";
Chr5	Araport11	mRNA	18769649	18773703	.	-	.	transcript_id "AT5G46280"; gene_id "AT5G46280.2";
Chr5	Araport11	mRNA	18769649	18773703	.	-	.	transcript_id "AT5G46280"; gene_id "AT5G46280.3";
Chr5	Araport11	three_prime_UTR	18769649	18769958	.	-	.	transcript_id "AT5G46280.2,AT5G46280.3"; gene_id "AT5G46280";
Chr5	Araport11	mRNA	18769649	18773703	.	-	.	transcript_id "AT5G46280"; gene_id "AT5G46280.1";
Chr5	Araport11	three_prime_UTR	18769649	18769901	.	-	.	transcript_id "AT5G46280.1"; gene_id "AT5G46280";
Chr5	Araport11	exon	18769649	18769958	.	-	.	transcript_id "AT5G46280.2,AT5G46280.3,AT5G46280.1"; gene_id "AT5G46280";
Chr5	Araport11	mRNA	18769697	18773706	.	-	.	transcript_id "AT5G46280"; gene_id "AT5G46280.4";
Chr5	Araport11	exon	18769697	18769958	.	-	.	transcript_id "AT5G46280.4"; gene_id "AT5G46280";
Chr5	Araport11	three_prime_UTR	18769697	18769958	.	-	.	transcript_id "AT5G46280.4"; gene_id "AT5G46280";
Chr5	Araport11	CDS	18769902	18769958	.	-	0	transcript_id "AT5G46280.1"; gene_id "AT5G46280";
Chr5	Araport11	protein	18769902	18773606	.	-	.	transcript_id "AT5G46280.1"; gene_id "AT5G46280";
Chr5	Araport11	three_prime_UTR	18770049	18770268	.	-	.	transcript_id "AT5G46280.2"; gene_id "AT5G46280";
Chr5	Araport11	three_prime_UTR	18770049	18770354	.	-	.	transcript_id "AT5G46280.3"; gene_id "AT5G46280";
Chr5	Araport11	exon	18770049	18770561	.	-	.	transcript_id "AT5G46280.3"; gene_id "AT5G46280";
Chr5	Araport11	CDS	18770049	18770268	.	-	1	transcript_id "AT5G46280.1"; gene_id "AT5G46280";
Chr5	Araport11	exon	18770049	18770268	.	-	.	transcript_id "AT5G46280.2,AT5G46280.1"; gene_id "AT5G46280";
Chr5	Araport11	three_prime_UTR	18770049	18770961	.	-	.	transcript_id "AT5G46280.4"; gene_id "AT5G46280";
Chr5	Araport11	exon	18770049	18771170	.	-	.	transcript_id "AT5G46280.4"; gene_id "AT5G46280";
Chr5	Araport11	CDS	18770355	18770561	.	-	0	transcript_id "AT5G46280.3"; gene_id "AT5G46280";
Chr5	Araport11	protein	18770355	18773606	.	-	.	transcript_id "AT5G46280.3"; gene_id "AT5G46280";
Chr5	Araport11	three_prime_UTR	18770359	18770641	.	-	.	transcript_id "AT5G46280.2"; gene_id "AT5G46280";
Chr5	Araport11	exon	18770359	18770743	.	-	.	transcript_id "AT5G46280.2"; gene_id "AT5G46280";
Chr5	Araport11	exon	18770359	18770561	.	-	.	transcript_id "AT5G46280.1"; gene_id "AT5G46280";
Chr5	Araport11	CDS	18770359	18770561	.	-	0	transcript_id "AT5G46280.1"; gene_id "AT5G46280";
Chr5	Araport11	CDS	18770642	18770743	.	-	0	transcript_id "AT5G46280.2"; gene_id "AT5G46280";
Chr5	Araport11	protein	18770642	18773606	.	-	.	transcript_id "AT5G46280.2"; gene_id "AT5G46280";
Chr5	Araport11	CDS	18770654	18770743	.	-	0	transcript_id "AT5G46280.3"; gene_id "AT5G46280";
Chr5	Araport11	CDS	18770654	18770743	.	-	0	transcript_id "AT5G46280.1"; gene_id "AT5G46280";
Chr5	Araport11	exon	18770654	18770743	.	-	.	transcript_id "AT5G46280.3,AT5G46280.1"; gene_id "AT5G46280";
Chr5	Araport11	CDS	18770831	18770890	.	-	0	transcript_id "AT5G46280.2"; gene_id "AT5G46280";
Chr5	Araport11	CDS	18770831	18770890	.	-	0	transcript_id "AT5G46280.3"; gene_id "AT5G46280";
Chr5	Araport11	CDS	18770831	18770890	.	-	0	transcript_id "AT5G46280.1"; gene_id "AT5G46280";
Chr5	Araport11	exon	18770831	18770890	.	-	.	transcript_id "AT5G46280.2,AT5G46280.3,AT5G46280.1"; gene_id "AT5G46280";
Chr5	Araport11	CDS	18770962	18771170	.	-	2	transcript_id "AT5G46280.4"; gene_id "AT5G46280";
Chr5	Araport11	protein	18770962	18773606	.	-	.	transcript_id "AT5G46280.4"; gene_id "AT5G46280";
Chr5	Araport11	CDS	18770974	18771170	.	-	2	transcript_id "AT5G46280.2"; gene_id "AT5G46280";
Chr5	Araport11	CDS	18770974	18771170	.	-	2	transcript_id "AT5G46280.3"; gene_id "AT5G46280";
Chr5	Araport11	CDS	18770974	18771170	.	-	2	transcript_id "AT5G46280.1"; gene_id "AT5G46280";
Chr5	Araport11	exon	18770974	18771170	.	-	.	transcript_id "AT5G46280.2,AT5G46280.3,AT5G46280.1"; gene_id "AT5G46280";
Chr5	Araport11	CDS	18771257	18771416	.	-	0	transcript_id "AT5G46280.2"; gene_id "AT5G46280";
Chr5	Araport11	CDS	18771257	18771416	.	-	0	transcript_id "AT5G46280.3"; gene_id "AT5G46280";
Chr5	Araport11	CDS	18771257	18771416	.	-	0	transcript_id "AT5G46280.1"; gene_id "AT5G46280";
Chr5	Araport11	CDS	18771257	18771416	.	-	0	transcript_id "AT5G46280.4"; gene_id "AT5G46280";
Chr5	Araport11	exon	18771257	18771416	.	-	.	transcript_id "AT5G46280.2,AT5G46280.3,AT5G46280.1,AT5G46280.4"; gene_id "AT5G46280";
Chr5	Araport11	CDS	18771501	18771709	.	-	2	transcript_id "AT5G46280.2"; gene_id "AT5G46280";
Chr5	Araport11	CDS	18771501	18771709	.	-	2	transcript_id "AT5G46280.3"; gene_id "AT5G46280";
Chr5	Araport11	CDS	18771501	18771709	.	-	2	transcript_id "AT5G46280.1"; gene_id "AT5G46280";
Chr5	Araport11	CDS	18771501	18771709	.	-	2	transcript_id "AT5G46280.4"; gene_id "AT5G46280";
Chr5	Araport11	exon	18771501	18771709	.	-	.	transcript_id "AT5G46280.2,AT5G46280.3,AT5G46280.1,AT5G46280.4"; gene_id "AT5G46280";
Chr5	Araport11	CDS	18771823	18771977	.	-	1	transcript_id "AT5G46280.2"; gene_id "AT5G46280";
Chr5	Araport11	CDS	18771823	18771977	.	-	1	transcript_id "AT5G46280.3"; gene_id "AT5G46280";
Chr5	Araport11	CDS	18771823	18771977	.	-	1	transcript_id "AT5G46280.1"; gene_id "AT5G46280";
Chr5	Araport11	CDS	18771823	18771977	.	-	1	transcript_id "AT5G46280.4"; gene_id "AT5G46280";
Chr5	Araport11	exon	18771823	18771977	.	-	.	transcript_id "AT5G46280.2,AT5G46280.3,AT5G46280.1,AT5G46280.4"; gene_id "AT5G46280";
Chr5	Araport11	CDS	18772079	18772315	.	-	1	transcript_id "AT5G46280.2"; gene_id "AT5G46280";
Chr5	Araport11	CDS	18772079	18772315	.	-	1	transcript_id "AT5G46280.3"; gene_id "AT5G46280";
Chr5	Araport11	CDS	18772079	18772315	.	-	1	transcript_id "AT5G46280.1"; gene_id "AT5G46280";
Chr5	Araport11	CDS	18772079	18772315	.	-	1	transcript_id "AT5G46280.4"; gene_id "AT5G46280";
Chr5	Araport11	exon	18772079	18772315	.	-	.	transcript_id "AT5G46280.2,AT5G46280.3,AT5G46280.1,AT5G46280.4"; gene_id "AT5G46280";
Chr5	Araport11	CDS	18772390	18772628	.	-	0	transcript_id "AT5G46280.2"; gene_id "AT5G46280";
Chr5	Araport11	CDS	18772390	18772628	.	-	0	transcript_id "AT5G46280.3"; gene_id "AT5G46280";
Chr5	Araport11	CDS	18772390	18772628	.	-	0	transcript_id "AT5G46280.1"; gene_id "AT5G46280";
Chr5	Araport11	CDS	18772390	18772628	.	-	0	transcript_id "AT5G46280.4"; gene_id "AT5G46280";
Chr5	Araport11	exon	18772390	18772628	.	-	.	transcript_id "AT5G46280.2,AT5G46280.3,AT5G46280.1,AT5G46280.4"; gene_id "AT5G46280";
Chr5	Araport11	CDS	18772721	18772851	.	-	2	transcript_id "AT5G46280.2"; gene_id "AT5G46280";
Chr5	Araport11	CDS	18772721	18772851	.	-	2	transcript_id "AT5G46280.3"; gene_id "AT5G46280";
Chr5	Araport11	CDS	18772721	18772851	.	-	2	transcript_id "AT5G46280.1"; gene_id "AT5G46280";
Chr5	Araport11	CDS	18772721	18772851	.	-	2	transcript_id "AT5G46280.4"; gene_id "AT5G46280";
Chr5	Araport11	exon	18772721	18772851	.	-	.	transcript_id "AT5G46280.2,AT5G46280.3,AT5G46280.1,AT5G46280.4"; gene_id "AT5G46280";
Chr5	Araport11	CDS	18772951	18773159	.	-	1	transcript_id "AT5G46280.2"; gene_id "AT5G46280";
Chr5	Araport11	CDS	18772951	18773159	.	-	1	transcript_id "AT5G46280.3"; gene_id "AT5G46280";
Chr5	Araport11	CDS	18772951	18773159	.	-	1	transcript_id "AT5G46280.1"; gene_id "AT5G46280";
Chr5	Araport11	CDS	18772951	18773159	.	-	1	transcript_id "AT5G46280.4"; gene_id "AT5G46280";
Chr5	Araport11	exon	18772951	18773159	.	-	.	transcript_id "AT5G46280.2,AT5G46280.3,AT5G46280.1,AT5G46280.4"; gene_id "AT5G46280";
Chr5	Araport11	CDS	18773348	18773448	.	-	0	transcript_id "AT5G46280.2"; gene_id "AT5G46280";
Chr5	Araport11	CDS	18773348	18773448	.	-	0	transcript_id "AT5G46280.3"; gene_id "AT5G46280";
Chr5	Araport11	CDS	18773348	18773448	.	-	0	transcript_id "AT5G46280.1"; gene_id "AT5G46280";
Chr5	Araport11	CDS	18773348	18773448	.	-	0	transcript_id "AT5G46280.4"; gene_id "AT5G46280";
Chr5	Araport11	exon	18773348	18773448	.	-	.	transcript_id "AT5G46280.2,AT5G46280.3,AT5G46280.1,AT5G46280.4"; gene_id "AT5G46280";
Chr5	Araport11	CDS	18773544	18773606	.	-	0	transcript_id "AT5G46280.2"; gene_id "AT5G46280";
Chr5	Araport11	CDS	18773544	18773606	.	-	0	transcript_id "AT5G46280.3"; gene_id "AT5G46280";
Chr5	Araport11	CDS	18773544	18773606	.	-	0	transcript_id "AT5G46280.1"; gene_id "AT5G46280";
Chr5	Araport11	exon	18773544	18773703	.	-	.	transcript_id "AT5G46280.2,AT5G46280.3,AT5G46280.1"; gene_id "AT5G46280";
Chr5	Araport11	CDS	18773544	18773606	.	-	0	transcript_id "AT5G46280.4"; gene_id "AT5G46280";
Chr5	Araport11	exon	18773544	18773706	.	-	.	transcript_id "AT5G46280.4"; gene_id "AT5G46280";
Chr5	Araport11	five_prime_UTR	18773607	18773703	.	-	.	transcript_id "AT5G46280.2,AT5G46280.3,AT5G46280.1"; gene_id "AT5G46280";
Chr5	Araport11	five_prime_UTR	18773607	18773706	.	-	.	transcript_id "AT5G46280.4"; gene_id "AT5G46280";
Chr5	Araport11	gene	18774056	18776839	.	-	.	transcript_id "AT5G46290"; gene_id "AT5G46290";
Chr5	Araport11	mRNA	18774056	18776839	.	-	.	transcript_id "AT5G46290"; gene_id "AT5G46290.1";
Chr5	Araport11	three_prime_UTR	18774056	18774438	.	-	.	transcript_id "AT5G46290.1"; gene_id "AT5G46290";
Chr5	Araport11	exon	18774056	18774506	.	-	.	transcript_id "AT5G46290.1"; gene_id "AT5G46290";
Chr5	Araport11	mRNA	18774086	18776735	.	-	.	transcript_id "AT5G46290"; gene_id "AT5G46290.2";
Chr5	Araport11	mRNA	18774086	18776742	.	-	.	transcript_id "AT5G46290"; gene_id "AT5G46290.3";
Chr5	Araport11	three_prime_UTR	18774086	18774438	.	-	.	transcript_id "AT5G46290.2,AT5G46290.3"; gene_id "AT5G46290";
Chr5	Araport11	exon	18774086	18774506	.	-	.	transcript_id "AT5G46290.2,AT5G46290.3"; gene_id "AT5G46290";
Chr5	Araport11	CDS	18774439	18774506	.	-	2	transcript_id "AT5G46290.1"; gene_id "AT5G46290";
Chr5	Araport11	CDS	18774439	18774506	.	-	2	transcript_id "AT5G46290.2"; gene_id "AT5G46290";
Chr5	Araport11	CDS	18774439	18774506	.	-	2	transcript_id "AT5G46290.3"; gene_id "AT5G46290";
Chr5	Araport11	protein	18774439	18776629	.	-	.	transcript_id "AT5G46290.1"; gene_id "AT5G46290";
Chr5	Araport11	protein	18774439	18776629	.	-	.	transcript_id "AT5G46290.2"; gene_id "AT5G46290";
Chr5	Araport11	protein	18774439	18776629	.	-	.	transcript_id "AT5G46290.3"; gene_id "AT5G46290";
Chr5	Araport11	CDS	18774589	18774655	.	-	0	transcript_id "AT5G46290.1"; gene_id "AT5G46290";
Chr5	Araport11	CDS	18774589	18774655	.	-	0	transcript_id "AT5G46290.2"; gene_id "AT5G46290";
Chr5	Araport11	CDS	18774589	18774655	.	-	0	transcript_id "AT5G46290.3"; gene_id "AT5G46290";
Chr5	Araport11	exon	18774589	18774655	.	-	.	transcript_id "AT5G46290.1,AT5G46290.2,AT5G46290.3"; gene_id "AT5G46290";
Chr5	Araport11	exon	18774727	18774876	.	-	.	transcript_id "AT5G46290.3"; gene_id "AT5G46290";
Chr5	Araport11	CDS	18774727	18774876	.	-	0	transcript_id "AT5G46290.3"; gene_id "AT5G46290";
Chr5	Araport11	CDS	18774775	18774876	.	-	0	transcript_id "AT5G46290.1"; gene_id "AT5G46290";
Chr5	Araport11	CDS	18774775	18774876	.	-	0	transcript_id "AT5G46290.2"; gene_id "AT5G46290";
Chr5	Araport11	exon	18774775	18774876	.	-	.	transcript_id "AT5G46290.1,AT5G46290.2"; gene_id "AT5G46290";
Chr5	Araport11	CDS	18774976	18775089	.	-	0	transcript_id "AT5G46290.1"; gene_id "AT5G46290";
Chr5	Araport11	CDS	18774976	18775089	.	-	0	transcript_id "AT5G46290.2"; gene_id "AT5G46290";
Chr5	Araport11	CDS	18774976	18775089	.	-	0	transcript_id "AT5G46290.3"; gene_id "AT5G46290";
Chr5	Araport11	exon	18774976	18775089	.	-	.	transcript_id "AT5G46290.1,AT5G46290.2,AT5G46290.3"; gene_id "AT5G46290";
Chr5	Araport11	CDS	18775199	18775372	.	-	0	transcript_id "AT5G46290.1"; gene_id "AT5G46290";
Chr5	Araport11	CDS	18775199	18775372	.	-	0	transcript_id "AT5G46290.2"; gene_id "AT5G46290";
Chr5	Araport11	CDS	18775199	18775372	.	-	0	transcript_id "AT5G46290.3"; gene_id "AT5G46290";
Chr5	Araport11	exon	18775199	18775372	.	-	.	transcript_id "AT5G46290.1,AT5G46290.2,AT5G46290.3"; gene_id "AT5G46290";
Chr5	Araport11	CDS	18775642	18776073	.	-	0	transcript_id "AT5G46290.1"; gene_id "AT5G46290";
Chr5	Araport11	exon	18775642	18775782	.	-	.	transcript_id "AT5G46290.2"; gene_id "AT5G46290";
Chr5	Araport11	CDS	18775642	18775782	.	-	0	transcript_id "AT5G46290.2"; gene_id "AT5G46290";
Chr5	Araport11	CDS	18775642	18776073	.	-	0	transcript_id "AT5G46290.3"; gene_id "AT5G46290";
Chr5	Araport11	exon	18775642	18776073	.	-	.	transcript_id "AT5G46290.1,AT5G46290.3"; gene_id "AT5G46290";
Chr5	Araport11	exon	18775948	18776073	.	-	.	transcript_id "AT5G46290.2"; gene_id "AT5G46290";
Chr5	Araport11	CDS	18775948	18776073	.	-	0	transcript_id "AT5G46290.2"; gene_id "AT5G46290";
Chr5	Araport11	CDS	18776165	18776629	.	-	0	transcript_id "AT5G46290.1"; gene_id "AT5G46290";
Chr5	Araport11	exon	18776165	18776839	.	-	.	transcript_id "AT5G46290.1"; gene_id "AT5G46290";
Chr5	Araport11	CDS	18776165	18776629	.	-	0	transcript_id "AT5G46290.2"; gene_id "AT5G46290";
Chr5	Araport11	exon	18776165	18776735	.	-	.	transcript_id "AT5G46290.2"; gene_id "AT5G46290";
Chr5	Araport11	CDS	18776165	18776629	.	-	0	transcript_id "AT5G46290.3"; gene_id "AT5G46290";
Chr5	Araport11	exon	18776165	18776742	.	-	.	transcript_id "AT5G46290.3"; gene_id "AT5G46290";
Chr5	Araport11	five_prime_UTR	18776630	18776839	.	-	.	transcript_id "AT5G46290.1"; gene_id "AT5G46290";
Chr5	Araport11	five_prime_UTR	18776630	18776735	.	-	.	transcript_id "AT5G46290.2"; gene_id "AT5G46290";
Chr5	Araport11	five_prime_UTR	18776630	18776742	.	-	.	transcript_id "AT5G46290.3"; gene_id "AT5G46290";
Chr5	Araport11	gene	18779790	18780205	.	-	.	transcript_id "AT5G46295"; gene_id "AT5G46295";
Chr5	Araport11	mRNA	18779790	18780205	.	-	.	transcript_id "AT5G46295"; gene_id "AT5G46295.1";
Chr5	Araport11	three_prime_UTR	18779790	18779903	.	-	.	transcript_id "AT5G46295.1"; gene_id "AT5G46295";
Chr5	Araport11	exon	18779790	18780205	.	-	.	transcript_id "AT5G46295.1"; gene_id "AT5G46295";
Chr5	Araport11	CDS	18779904	18780119	.	-	0	transcript_id "AT5G46295.1"; gene_id "AT5G46295";
Chr5	Araport11	protein	18779904	18780119	.	-	.	transcript_id "AT5G46295.1"; gene_id "AT5G46295";
Chr5	Araport11	five_prime_UTR	18780120	18780205	.	-	.	transcript_id "AT5G46295.1"; gene_id "AT5G46295";
Chr5	Araport11	gene	18781172	18781838	.	+	.	transcript_id "AT5G46297"; gene_id "AT5G46297";
Chr5	Araport11	mRNA	18781172	18781838	.	+	.	transcript_id "AT5G46297"; gene_id "AT5G46297.1";
Chr5	Araport11	five_prime_UTR	18781172	18781348	.	+	.	transcript_id "AT5G46297.1"; gene_id "AT5G46297";
Chr5	Araport11	exon	18781172	18781441	.	+	.	transcript_id "AT5G46297.1"; gene_id "AT5G46297";
Chr5	Araport11	CDS	18781349	18781441	.	+	0	transcript_id "AT5G46297.1"; gene_id "AT5G46297";
Chr5	Araport11	protein	18781349	18781745	.	+	.	transcript_id "AT5G46297.1"; gene_id "AT5G46297";
Chr5	Araport11	CDS	18781554	18781745	.	+	0	transcript_id "AT5G46297.1"; gene_id "AT5G46297";
Chr5	Araport11	exon	18781554	18781838	.	+	.	transcript_id "AT5G46297.1"; gene_id "AT5G46297";
Chr5	Araport11	three_prime_UTR	18781746	18781838	.	+	.	transcript_id "AT5G46297.1"; gene_id "AT5G46297";
Chr5	Araport11	transposable_element	18781875	18782168	.	+	.	transcript_id "AT5TE67620"; gene_id "AT5TE67620";
Chr5	Araport11	transposon_fragment	18781875	18782168	.	+	.	transcript_id "AT5TE67620"; gene_id "AT5TE67620";
Chr5	Araport11	gene	18783585	18784786	.	+	.	transcript_id "AT5G46300"; gene_id "AT5G46300";
Chr5	Araport11	mRNA	18783585	18784786	.	+	.	transcript_id "AT5G46300"; gene_id "AT5G46300.1";
Chr5	Araport11	five_prime_UTR	18783585	18783663	.	+	.	transcript_id "AT5G46300.1"; gene_id "AT5G46300";
Chr5	Araport11	exon	18783585	18783765	.	+	.	transcript_id "AT5G46300.1"; gene_id "AT5G46300";
Chr5	Araport11	CDS	18783664	18783765	.	+	0	transcript_id "AT5G46300.1"; gene_id "AT5G46300";
Chr5	Araport11	protein	18783664	18784617	.	+	.	transcript_id "AT5G46300.1"; gene_id "AT5G46300";
Chr5	Araport11	exon	18783847	18783963	.	+	.	transcript_id "AT5G46300.1"; gene_id "AT5G46300";
Chr5	Araport11	CDS	18783847	18783963	.	+	0	transcript_id "AT5G46300.1"; gene_id "AT5G46300";
Chr5	Araport11	exon	18784043	18784210	.	+	.	transcript_id "AT5G46300.1"; gene_id "AT5G46300";
Chr5	Araport11	CDS	18784043	18784210	.	+	0	transcript_id "AT5G46300.1"; gene_id "AT5G46300";
Chr5	Araport11	exon	18784287	18784394	.	+	.	transcript_id "AT5G46300.1"; gene_id "AT5G46300";
Chr5	Araport11	CDS	18784287	18784394	.	+	0	transcript_id "AT5G46300.1"; gene_id "AT5G46300";
Chr5	Araport11	CDS	18784486	18784617	.	+	0	transcript_id "AT5G46300.1"; gene_id "AT5G46300";
Chr5	Araport11	exon	18784486	18784786	.	+	.	transcript_id "AT5G46300.1"; gene_id "AT5G46300";
Chr5	Araport11	three_prime_UTR	18784618	18784786	.	+	.	transcript_id "AT5G46300.1"; gene_id "AT5G46300";
Chr5	Araport11	gene	18785672	18786956	.	+	.	transcript_id "AT5G46310"; gene_id "AT5G46310";
Chr5	Araport11	mRNA	18785672	18786956	.	+	.	transcript_id "AT5G46310"; gene_id "AT5G46310.1";
Chr5	Araport11	exon	18785672	18786322	.	+	.	transcript_id "AT5G46310.1"; gene_id "AT5G46310";
Chr5	Araport11	CDS	18785672	18786322	.	+	0	transcript_id "AT5G46310.1"; gene_id "AT5G46310";
Chr5	Araport11	protein	18785672	18786956	.	+	.	transcript_id "AT5G46310.1"; gene_id "AT5G46310";
Chr5	Araport11	exon	18786489	18786956	.	+	.	transcript_id "AT5G46310.1"; gene_id "AT5G46310";
Chr5	Araport11	CDS	18786489	18786956	.	+	0	transcript_id "AT5G46310.1"; gene_id "AT5G46310";
Chr5	Araport11	gene	18787079	18787990	.	+	.	transcript_id "AT5G46315"; gene_id "AT5G46315";
Chr5	Araport11	snRNA	18787079	18787990	.	+	.	transcript_id "AT5G46315"; gene_id "AT5G46315.1";
Chr5	Araport11	exon	18787079	18787990	.	+	.	transcript_id "AT5G46315.1"; gene_id "AT5G46315";
Chr5	Araport11	gene	18788086	18788910	.	-	.	transcript_id "AT5G46320"; gene_id "AT5G46320";
Chr5	Araport11	mRNA	18788086	18788910	.	-	.	transcript_id "AT5G46320"; gene_id "AT5G46320.1";
Chr5	Araport11	three_prime_UTR	18788086	18788245	.	-	.	transcript_id "AT5G46320.1"; gene_id "AT5G46320";
Chr5	Araport11	exon	18788086	18788407	.	-	.	transcript_id "AT5G46320.1"; gene_id "AT5G46320";
Chr5	Araport11	CDS	18788246	18788407	.	-	0	transcript_id "AT5G46320.1"; gene_id "AT5G46320";
Chr5	Araport11	protein	18788246	18788888	.	-	.	transcript_id "AT5G46320.1"; gene_id "AT5G46320";
Chr5	Araport11	CDS	18788694	18788888	.	-	0	transcript_id "AT5G46320.1"; gene_id "AT5G46320";
Chr5	Araport11	exon	18788694	18788910	.	-	.	transcript_id "AT5G46320.1"; gene_id "AT5G46320";
Chr5	Araport11	five_prime_UTR	18788889	18788910	.	-	.	transcript_id "AT5G46320.1"; gene_id "AT5G46320";
Chr5	Araport11	transposable_element	18789041	18790184	.	-	.	transcript_id "AT5TE67650"; gene_id "AT5TE67650";
Chr5	Araport11	transposon_fragment	18789041	18790184	.	-	.	transcript_id "AT5TE67650"; gene_id "AT5TE67650";
Chr5	Araport11	gene	18790308	18790387	80	+	.	transcript_id "AT5G46325"; gene_id "AT5G46325";
Chr5	Araport11	tRNA	18790308	18790387	80	+	.	transcript_id "AT5G46325"; gene_id "AT5G46325.1";
Chr5	Araport11	exon	18790308	18790387	80	+	.	transcript_id "AT5G46325.1"; gene_id "AT5G46325";
Chr5	Araport11	gene	18791575	18795908	.	+	.	transcript_id "AT5G46330"; gene_id "AT5G46330";
Chr5	Araport11	mRNA	18791575	18795908	.	+	.	transcript_id "AT5G46330"; gene_id "AT5G46330.1";
Chr5	Araport11	mRNA	18791575	18795908	.	+	.	transcript_id "AT5G46330"; gene_id "AT5G46330.2";
Chr5	Araport11	five_prime_UTR	18791575	18791801	.	+	.	transcript_id "AT5G46330.1,AT5G46330.2"; gene_id "AT5G46330";
Chr5	Araport11	exon	18791575	18794940	.	+	.	transcript_id "AT5G46330.1,AT5G46330.2"; gene_id "AT5G46330";
Chr5	Araport11	CDS	18791802	18794940	.	+	0	transcript_id "AT5G46330.1"; gene_id "AT5G46330";
Chr5	Araport11	CDS	18791802	18794940	.	+	0	transcript_id "AT5G46330.2"; gene_id "AT5G46330";
Chr5	Araport11	protein	18791802	18795407	.	+	.	transcript_id "AT5G46330.1"; gene_id "AT5G46330";
Chr5	Araport11	protein	18791802	18795407	.	+	.	transcript_id "AT5G46330.2"; gene_id "AT5G46330";
Chr5	Araport11	CDS	18795025	18795407	.	+	2	transcript_id "AT5G46330.1"; gene_id "AT5G46330";
Chr5	Araport11	exon	18795025	18795908	.	+	.	transcript_id "AT5G46330.1"; gene_id "AT5G46330";
Chr5	Araport11	CDS	18795025	18795407	.	+	2	transcript_id "AT5G46330.2"; gene_id "AT5G46330";
Chr5	Araport11	exon	18795025	18795461	.	+	.	transcript_id "AT5G46330.2"; gene_id "AT5G46330";
Chr5	Araport11	three_prime_UTR	18795408	18795908	.	+	.	transcript_id "AT5G46330.1"; gene_id "AT5G46330";
Chr5	Araport11	three_prime_UTR	18795408	18795461	.	+	.	transcript_id "AT5G46330.2"; gene_id "AT5G46330";
Chr5	Araport11	exon	18795574	18795908	.	+	.	transcript_id "AT5G46330.2"; gene_id "AT5G46330";
Chr5	Araport11	three_prime_UTR	18795574	18795908	.	+	.	transcript_id "AT5G46330.2"; gene_id "AT5G46330";
Chr5	Araport11	gene	18795737	18800122	.	-	.	transcript_id "AT5G46340"; gene_id "AT5G46340";
Chr5	Araport11	mRNA	18795737	18800122	.	-	.	transcript_id "AT5G46340"; gene_id "AT5G46340.1";
Chr5	Araport11	exon	18795737	18796275	.	-	.	transcript_id "AT5G46340.1"; gene_id "AT5G46340";
Chr5	Araport11	three_prime_UTR	18795737	18796275	.	-	.	transcript_id "AT5G46340.1"; gene_id "AT5G46340";
Chr5	Araport11	mRNA	18795926	18800115	.	-	.	transcript_id "AT5G46340"; gene_id "AT5G46340.2";
Chr5	Araport11	exon	18795926	18796275	.	-	.	transcript_id "AT5G46340.2"; gene_id "AT5G46340";
Chr5	Araport11	three_prime_UTR	18795926	18796275	.	-	.	transcript_id "AT5G46340.2"; gene_id "AT5G46340";
Chr5	Araport11	three_prime_UTR	18796356	18796360	.	-	.	transcript_id "AT5G46340.1"; gene_id "AT5G46340";
Chr5	Araport11	three_prime_UTR	18796356	18796516	.	-	.	transcript_id "AT5G46340.2"; gene_id "AT5G46340";
Chr5	Araport11	exon	18796356	18796516	.	-	.	transcript_id "AT5G46340.1,AT5G46340.2"; gene_id "AT5G46340";
Chr5	Araport11	CDS	18796361	18796516	.	-	0	transcript_id "AT5G46340.1"; gene_id "AT5G46340";
Chr5	Araport11	protein	18796361	18799725	.	-	.	transcript_id "AT5G46340.1"; gene_id "AT5G46340";
Chr5	Araport11	exon	18796599	18796695	.	-	.	transcript_id "AT5G46340.1"; gene_id "AT5G46340";
Chr5	Araport11	CDS	18796599	18796695	.	-	1	transcript_id "AT5G46340.1"; gene_id "AT5G46340";
Chr5	Araport11	three_prime_UTR	18796599	18796716	.	-	.	transcript_id "AT5G46340.2"; gene_id "AT5G46340";
Chr5	Araport11	exon	18796599	18796819	.	-	.	transcript_id "AT5G46340.2"; gene_id "AT5G46340";
Chr5	Araport11	CDS	18796717	18796819	.	-	1	transcript_id "AT5G46340.2"; gene_id "AT5G46340";
Chr5	Araport11	protein	18796717	18799725	.	-	.	transcript_id "AT5G46340.2"; gene_id "AT5G46340";
Chr5	Araport11	exon	18796763	18796819	.	-	.	transcript_id "AT5G46340.1"; gene_id "AT5G46340";
Chr5	Araport11	CDS	18796763	18796819	.	-	1	transcript_id "AT5G46340.1"; gene_id "AT5G46340";
Chr5	Araport11	CDS	18796911	18796973	.	-	1	transcript_id "AT5G46340.1"; gene_id "AT5G46340";
Chr5	Araport11	CDS	18796911	18796973	.	-	1	transcript_id "AT5G46340.2"; gene_id "AT5G46340";
Chr5	Araport11	exon	18796911	18796973	.	-	.	transcript_id "AT5G46340.1,AT5G46340.2"; gene_id "AT5G46340";
Chr5	Araport11	CDS	18797074	18797162	.	-	0	transcript_id "AT5G46340.1"; gene_id "AT5G46340";
Chr5	Araport11	CDS	18797074	18797162	.	-	0	transcript_id "AT5G46340.2"; gene_id "AT5G46340";
Chr5	Araport11	exon	18797074	18797162	.	-	.	transcript_id "AT5G46340.1,AT5G46340.2"; gene_id "AT5G46340";
Chr5	Araport11	CDS	18797251	18797337	.	-	0	transcript_id "AT5G46340.1"; gene_id "AT5G46340";
Chr5	Araport11	CDS	18797251	18797337	.	-	0	transcript_id "AT5G46340.2"; gene_id "AT5G46340";
Chr5	Araport11	exon	18797251	18797337	.	-	.	transcript_id "AT5G46340.1,AT5G46340.2"; gene_id "AT5G46340";
Chr5	Araport11	CDS	18797416	18797531	.	-	2	transcript_id "AT5G46340.1"; gene_id "AT5G46340";
Chr5	Araport11	CDS	18797416	18797531	.	-	2	transcript_id "AT5G46340.2"; gene_id "AT5G46340";
Chr5	Araport11	exon	18797416	18797531	.	-	.	transcript_id "AT5G46340.1,AT5G46340.2"; gene_id "AT5G46340";
Chr5	Araport11	CDS	18797641	18797896	.	-	0	transcript_id "AT5G46340.1"; gene_id "AT5G46340";
Chr5	Araport11	CDS	18797641	18797896	.	-	0	transcript_id "AT5G46340.2"; gene_id "AT5G46340";
Chr5	Araport11	exon	18797641	18797896	.	-	.	transcript_id "AT5G46340.1,AT5G46340.2"; gene_id "AT5G46340";
Chr5	Araport11	CDS	18797974	18798123	.	-	0	transcript_id "AT5G46340.1"; gene_id "AT5G46340";
Chr5	Araport11	CDS	18797974	18798123	.	-	0	transcript_id "AT5G46340.2"; gene_id "AT5G46340";
Chr5	Araport11	exon	18797974	18798123	.	-	.	transcript_id "AT5G46340.1,AT5G46340.2"; gene_id "AT5G46340";
Chr5	Araport11	CDS	18798237	18798395	.	-	0	transcript_id "AT5G46340.1"; gene_id "AT5G46340";
Chr5	Araport11	CDS	18798237	18798395	.	-	0	transcript_id "AT5G46340.2"; gene_id "AT5G46340";
Chr5	Araport11	exon	18798237	18798395	.	-	.	transcript_id "AT5G46340.1,AT5G46340.2"; gene_id "AT5G46340";
Chr5	Araport11	CDS	18798462	18798534	.	-	1	transcript_id "AT5G46340.1"; gene_id "AT5G46340";
Chr5	Araport11	CDS	18798462	18798534	.	-	1	transcript_id "AT5G46340.2"; gene_id "AT5G46340";
Chr5	Araport11	exon	18798462	18798534	.	-	.	transcript_id "AT5G46340.1,AT5G46340.2"; gene_id "AT5G46340";
Chr5	Araport11	CDS	18798611	18798667	.	-	1	transcript_id "AT5G46340.1"; gene_id "AT5G46340";
Chr5	Araport11	CDS	18798611	18798667	.	-	1	transcript_id "AT5G46340.2"; gene_id "AT5G46340";
Chr5	Araport11	exon	18798611	18798667	.	-	.	transcript_id "AT5G46340.1,AT5G46340.2"; gene_id "AT5G46340";
Chr5	Araport11	CDS	18798761	18798898	.	-	1	transcript_id "AT5G46340.1"; gene_id "AT5G46340";
Chr5	Araport11	CDS	18798761	18798898	.	-	1	transcript_id "AT5G46340.2"; gene_id "AT5G46340";
Chr5	Araport11	exon	18798761	18798898	.	-	.	transcript_id "AT5G46340.1,AT5G46340.2"; gene_id "AT5G46340";
Chr5	Araport11	CDS	18799011	18799102	.	-	0	transcript_id "AT5G46340.1"; gene_id "AT5G46340";
Chr5	Araport11	CDS	18799011	18799102	.	-	0	transcript_id "AT5G46340.2"; gene_id "AT5G46340";
Chr5	Araport11	exon	18799011	18799102	.	-	.	transcript_id "AT5G46340.1,AT5G46340.2"; gene_id "AT5G46340";
Chr5	Araport11	CDS	18799693	18799725	.	-	0	transcript_id "AT5G46340.1"; gene_id "AT5G46340";
Chr5	Araport11	CDS	18799693	18799725	.	-	0	transcript_id "AT5G46340.2"; gene_id "AT5G46340";
Chr5	Araport11	exon	18799693	18799755	.	-	.	transcript_id "AT5G46340.1,AT5G46340.2"; gene_id "AT5G46340";
Chr5	Araport11	five_prime_UTR	18799726	18799755	.	-	.	transcript_id "AT5G46340.1,AT5G46340.2"; gene_id "AT5G46340";
Chr5	Araport11	exon	18799865	18800122	.	-	.	transcript_id "AT5G46340.1"; gene_id "AT5G46340";
Chr5	Araport11	five_prime_UTR	18799865	18800122	.	-	.	transcript_id "AT5G46340.1"; gene_id "AT5G46340";
Chr5	Araport11	exon	18799865	18800115	.	-	.	transcript_id "AT5G46340.2"; gene_id "AT5G46340";
Chr5	Araport11	five_prime_UTR	18799865	18800115	.	-	.	transcript_id "AT5G46340.2"; gene_id "AT5G46340";
Chr5	Araport11	transposable_element	18800468	18800504	.	-	.	transcript_id "AT5TE67690"; gene_id "AT5TE67690";
Chr5	Araport11	transposon_fragment	18800468	18800504	.	-	.	transcript_id "AT5TE67690"; gene_id "AT5TE67690";
Chr5	Araport11	transposable_element	18800505	18800735	.	-	.	transcript_id "AT5TE67695"; gene_id "AT5TE67695";
Chr5	Araport11	transposon_fragment	18800505	18800735	.	-	.	transcript_id "AT5TE67695"; gene_id "AT5TE67695";
Chr5	Araport11	gene	18801164	18804056	.	-	.	transcript_id "AT5G46350"; gene_id "AT5G46350";
Chr5	Araport11	mRNA	18801164	18804056	.	-	.	transcript_id "AT5G46350"; gene_id "AT5G46350.1";
Chr5	Araport11	three_prime_UTR	18801164	18801402	.	-	.	transcript_id "AT5G46350.1"; gene_id "AT5G46350";
Chr5	Araport11	exon	18801164	18801775	.	-	.	transcript_id "AT5G46350.1"; gene_id "AT5G46350";
Chr5	Araport11	CDS	18801403	18801775	.	-	1	transcript_id "AT5G46350.1"; gene_id "AT5G46350";
Chr5	Araport11	protein	18801403	18803901	.	-	.	transcript_id "AT5G46350.1"; gene_id "AT5G46350";
Chr5	Araport11	exon	18802502	18802642	.	-	.	transcript_id "AT5G46350.1"; gene_id "AT5G46350";
Chr5	Araport11	CDS	18802502	18802642	.	-	1	transcript_id "AT5G46350.1"; gene_id "AT5G46350";
Chr5	Araport11	transposable_element	18802855	18803387	.	+	.	transcript_id "AT5TE67700"; gene_id "AT5TE67700";
Chr5	Araport11	transposon_fragment	18802855	18803387	.	+	.	transcript_id "AT5TE67700"; gene_id "AT5TE67700";
Chr5	Araport11	CDS	18803435	18803901	.	-	0	transcript_id "AT5G46350.1"; gene_id "AT5G46350";
Chr5	Araport11	exon	18803435	18804056	.	-	.	transcript_id "AT5G46350.1"; gene_id "AT5G46350";
Chr5	Araport11	transposable_element	18803867	18804028	.	-	.	transcript_id "AT5TE67705"; gene_id "AT5TE67705";
Chr5	Araport11	transposon_fragment	18803867	18804028	.	-	.	transcript_id "AT5TE67705"; gene_id "AT5TE67705";
Chr5	Araport11	five_prime_UTR	18803902	18804056	.	-	.	transcript_id "AT5G46350.1"; gene_id "AT5G46350";
Chr5	Araport11	gene	18804617	18804717	102	+	.	transcript_id ""; gene_id "";
Chr5	Araport11	snRNA	18804617	18804717	102	+	.	transcript_id "AT5G06815"; gene_id "AT5G06815.1";
Chr5	Araport11	exon	18804617	18804717	102	+	.	transcript_id "AT5G06815.1"; gene_id "AT5G06815";
Chr5	Araport11	gene	18806563	18808224	.	-	.	transcript_id "AT5G46360"; gene_id "AT5G46360";
Chr5	Araport11	mRNA	18806563	18808212	.	-	.	transcript_id "AT5G46360"; gene_id "AT5G46360.2";
Chr5	Araport11	three_prime_UTR	18806563	18806784	.	-	.	transcript_id "AT5G46360.2"; gene_id "AT5G46360";
Chr5	Araport11	exon	18806563	18806857	.	-	.	transcript_id "AT5G46360.2"; gene_id "AT5G46360";
Chr5	Araport11	mRNA	18806755	18808224	.	-	.	transcript_id "AT5G46360"; gene_id "AT5G46360.1";
Chr5	Araport11	three_prime_UTR	18806755	18806857	.	-	.	transcript_id "AT5G46360.1"; gene_id "AT5G46360";
Chr5	Araport11	exon	18806755	18807008	.	-	.	transcript_id "AT5G46360.1"; gene_id "AT5G46360";
Chr5	Araport11	CDS	18806785	18806857	.	-	1	transcript_id "AT5G46360.2"; gene_id "AT5G46360";
Chr5	Araport11	protein	18806785	18808134	.	-	.	transcript_id "AT5G46360.2"; gene_id "AT5G46360";
Chr5	Araport11	CDS	18806858	18807008	.	-	1	transcript_id "AT5G46360.1"; gene_id "AT5G46360";
Chr5	Araport11	protein	18806858	18808134	.	-	.	transcript_id "AT5G46360.1"; gene_id "AT5G46360";
Chr5	Araport11	exon	18806931	18807008	.	-	.	transcript_id "AT5G46360.2"; gene_id "AT5G46360";
Chr5	Araport11	CDS	18806931	18807008	.	-	1	transcript_id "AT5G46360.2"; gene_id "AT5G46360";
Chr5	Araport11	transposable_element	18807295	18807366	.	+	.	transcript_id "AT5TE67715"; gene_id "AT5TE67715";
Chr5	Araport11	transposon_fragment	18807295	18807366	.	+	.	transcript_id "AT5TE67715"; gene_id "AT5TE67715";
Chr5	Araport11	CDS	18807503	18808134	.	-	0	transcript_id "AT5G46360.2"; gene_id "AT5G46360";
Chr5	Araport11	exon	18807503	18808212	.	-	.	transcript_id "AT5G46360.2"; gene_id "AT5G46360";
Chr5	Araport11	CDS	18807503	18808134	.	-	0	transcript_id "AT5G46360.1"; gene_id "AT5G46360";
Chr5	Araport11	exon	18807503	18808224	.	-	.	transcript_id "AT5G46360.1"; gene_id "AT5G46360";
Chr5	Araport11	five_prime_UTR	18808135	18808212	.	-	.	transcript_id "AT5G46360.2"; gene_id "AT5G46360";
Chr5	Araport11	five_prime_UTR	18808135	18808224	.	-	.	transcript_id "AT5G46360.1"; gene_id "AT5G46360";
Chr5	Araport11	gene	18809496	18811870	.	-	.	transcript_id "AT5G46370"; gene_id "AT5G46370";
Chr5	Araport11	mRNA	18809496	18811870	.	-	.	transcript_id "AT5G46370"; gene_id "AT5G46370.1";
Chr5	Araport11	three_prime_UTR	18809496	18809622	.	-	.	transcript_id "AT5G46370.1"; gene_id "AT5G46370";
Chr5	Araport11	exon	18809496	18809797	.	-	.	transcript_id "AT5G46370.1"; gene_id "AT5G46370";
Chr5	Araport11	CDS	18809623	18809797	.	-	1	transcript_id "AT5G46370.1"; gene_id "AT5G46370";
Chr5	Araport11	protein	18809623	18811720	.	-	.	transcript_id "AT5G46370.1"; gene_id "AT5G46370";
Chr5	Araport11	CDS	18810564	18811720	.	-	0	transcript_id "AT5G46370.1"; gene_id "AT5G46370";
Chr5	Araport11	exon	18810564	18811870	.	-	.	transcript_id "AT5G46370.1"; gene_id "AT5G46370";
Chr5	Araport11	five_prime_UTR	18811721	18811870	.	-	.	transcript_id "AT5G46370.1"; gene_id "AT5G46370";
Chr5	Araport11	protein	18813088	18815974	.	-	.	transcript_id "AT5G46380.1"; gene_id "AT5G46380";
Chr5	Araport11	protein	18813088	18816359	.	-	.	transcript_id "AT5G46380.2"; gene_id "AT5G46380";
Chr5	Araport11	gene	18813088	18816431	.	-	.	transcript_id "AT5G46380"; gene_id "AT5G46380";
Chr5	Araport11	mRNA	18813088	18815974	.	-	.	transcript_id "AT5G46380"; gene_id "AT5G46380.1";
Chr5	Araport11	CDS	18813088	18813216	.	-	0	transcript_id "AT5G46380.1"; gene_id "AT5G46380";
Chr5	Araport11	mRNA	18813088	18816431	.	-	.	transcript_id "AT5G46380"; gene_id "AT5G46380.2";
Chr5	Araport11	CDS	18813088	18813216	.	-	0	transcript_id "AT5G46380.2"; gene_id "AT5G46380";
Chr5	Araport11	exon	18813088	18813216	.	-	.	transcript_id "AT5G46380.1,AT5G46380.2"; gene_id "AT5G46380";
Chr5	Araport11	CDS	18813343	18813753	.	-	0	transcript_id "AT5G46380.1"; gene_id "AT5G46380";
Chr5	Araport11	CDS	18813343	18813753	.	-	0	transcript_id "AT5G46380.2"; gene_id "AT5G46380";
Chr5	Araport11	exon	18813343	18813753	.	-	.	transcript_id "AT5G46380.1,AT5G46380.2"; gene_id "AT5G46380";
Chr5	Araport11	CDS	18813844	18813960	.	-	0	transcript_id "AT5G46380.1"; gene_id "AT5G46380";
Chr5	Araport11	CDS	18813844	18813960	.	-	0	transcript_id "AT5G46380.2"; gene_id "AT5G46380";
Chr5	Araport11	exon	18813844	18813960	.	-	.	transcript_id "AT5G46380.1,AT5G46380.2"; gene_id "AT5G46380";
Chr5	Araport11	CDS	18814113	18814368	.	-	1	transcript_id "AT5G46380.1"; gene_id "AT5G46380";
Chr5	Araport11	CDS	18814113	18814368	.	-	1	transcript_id "AT5G46380.2"; gene_id "AT5G46380";
Chr5	Araport11	exon	18814113	18814368	.	-	.	transcript_id "AT5G46380.1,AT5G46380.2"; gene_id "AT5G46380";
Chr5	Araport11	CDS	18814443	18814623	.	-	2	transcript_id "AT5G46380.1"; gene_id "AT5G46380";
Chr5	Araport11	CDS	18814443	18814623	.	-	2	transcript_id "AT5G46380.2"; gene_id "AT5G46380";
Chr5	Araport11	exon	18814443	18814623	.	-	.	transcript_id "AT5G46380.1,AT5G46380.2"; gene_id "AT5G46380";
Chr5	Araport11	CDS	18814713	18815077	.	-	1	transcript_id "AT5G46380.1"; gene_id "AT5G46380";
Chr5	Araport11	CDS	18814713	18815077	.	-	1	transcript_id "AT5G46380.2"; gene_id "AT5G46380";
Chr5	Araport11	exon	18814713	18815077	.	-	.	transcript_id "AT5G46380.1,AT5G46380.2"; gene_id "AT5G46380";
Chr5	Araport11	CDS	18815200	18815254	.	-	2	transcript_id "AT5G46380.1"; gene_id "AT5G46380";
Chr5	Araport11	CDS	18815200	18815254	.	-	2	transcript_id "AT5G46380.2"; gene_id "AT5G46380";
Chr5	Araport11	exon	18815200	18815254	.	-	.	transcript_id "AT5G46380.1,AT5G46380.2"; gene_id "AT5G46380";
Chr5	Araport11	CDS	18815349	18815451	.	-	0	transcript_id "AT5G46380.1"; gene_id "AT5G46380";
Chr5	Araport11	CDS	18815349	18815451	.	-	0	transcript_id "AT5G46380.2"; gene_id "AT5G46380";
Chr5	Araport11	exon	18815349	18815451	.	-	.	transcript_id "AT5G46380.1,AT5G46380.2"; gene_id "AT5G46380";
Chr5	Araport11	CDS	18815545	18815588	.	-	2	transcript_id "AT5G46380.1"; gene_id "AT5G46380";
Chr5	Araport11	CDS	18815545	18815588	.	-	2	transcript_id "AT5G46380.2"; gene_id "AT5G46380";
Chr5	Araport11	exon	18815545	18815588	.	-	.	transcript_id "AT5G46380.1,AT5G46380.2"; gene_id "AT5G46380";
Chr5	Araport11	exon	18815812	18815974	.	-	.	transcript_id "AT5G46380.1"; gene_id "AT5G46380";
Chr5	Araport11	CDS	18815812	18815974	.	-	0	transcript_id "AT5G46380.1"; gene_id "AT5G46380";
Chr5	Araport11	exon	18815812	18815976	.	-	.	transcript_id "AT5G46380.2"; gene_id "AT5G46380";
Chr5	Araport11	CDS	18815812	18815976	.	-	2	transcript_id "AT5G46380.2"; gene_id "AT5G46380";
Chr5	Araport11	CDS	18816197	18816359	.	-	0	transcript_id "AT5G46380.2"; gene_id "AT5G46380";
Chr5	Araport11	exon	18816197	18816431	.	-	.	transcript_id "AT5G46380.2"; gene_id "AT5G46380";
Chr5	Araport11	five_prime_UTR	18816360	18816431	.	-	.	transcript_id "AT5G46380.2"; gene_id "AT5G46380";
Chr5	Araport11	gene	18816585	18819462	.	+	.	transcript_id "AT5G46390"; gene_id "AT5G46390";
Chr5	Araport11	mRNA	18816585	18819462	.	+	.	transcript_id "AT5G46390"; gene_id "AT5G46390.2";
Chr5	Araport11	five_prime_UTR	18816585	18816611	.	+	.	transcript_id "AT5G46390.2"; gene_id "AT5G46390";
Chr5	Araport11	exon	18816585	18817055	.	+	.	transcript_id "AT5G46390.2"; gene_id "AT5G46390";
Chr5	Araport11	mRNA	18816604	18819345	.	+	.	transcript_id "AT5G46390"; gene_id "AT5G46390.1";
Chr5	Araport11	five_prime_UTR	18816604	18816611	.	+	.	transcript_id "AT5G46390.1"; gene_id "AT5G46390";
Chr5	Araport11	exon	18816604	18817055	.	+	.	transcript_id "AT5G46390.1"; gene_id "AT5G46390";
Chr5	Araport11	CDS	18816612	18817055	.	+	0	transcript_id "AT5G46390.2"; gene_id "AT5G46390";
Chr5	Araport11	CDS	18816612	18817055	.	+	0	transcript_id "AT5G46390.1"; gene_id "AT5G46390";
Chr5	Araport11	protein	18816612	18818605	.	+	.	transcript_id "AT5G46390.1"; gene_id "AT5G46390";
Chr5	Araport11	protein	18816612	18819148	.	+	.	transcript_id "AT5G46390.2"; gene_id "AT5G46390";
Chr5	Araport11	CDS	18817138	18817257	.	+	0	transcript_id "AT5G46390.2"; gene_id "AT5G46390";
Chr5	Araport11	CDS	18817138	18817257	.	+	0	transcript_id "AT5G46390.1"; gene_id "AT5G46390";
Chr5	Araport11	exon	18817138	18817257	.	+	.	transcript_id "AT5G46390.2,AT5G46390.1"; gene_id "AT5G46390";
Chr5	Araport11	CDS	18817355	18817492	.	+	0	transcript_id "AT5G46390.2"; gene_id "AT5G46390";
Chr5	Araport11	CDS	18817355	18817492	.	+	0	transcript_id "AT5G46390.1"; gene_id "AT5G46390";
Chr5	Araport11	exon	18817355	18817492	.	+	.	transcript_id "AT5G46390.2,AT5G46390.1"; gene_id "AT5G46390";
Chr5	Araport11	CDS	18817580	18817684	.	+	0	transcript_id "AT5G46390.2"; gene_id "AT5G46390";
Chr5	Araport11	CDS	18817580	18817684	.	+	0	transcript_id "AT5G46390.1"; gene_id "AT5G46390";
Chr5	Araport11	exon	18817580	18817684	.	+	.	transcript_id "AT5G46390.2,AT5G46390.1"; gene_id "AT5G46390";
Chr5	Araport11	CDS	18817779	18817947	.	+	0	transcript_id "AT5G46390.2"; gene_id "AT5G46390";
Chr5	Araport11	CDS	18817779	18817947	.	+	0	transcript_id "AT5G46390.1"; gene_id "AT5G46390";
Chr5	Araport11	exon	18817779	18817947	.	+	.	transcript_id "AT5G46390.2,AT5G46390.1"; gene_id "AT5G46390";
Chr5	Araport11	CDS	18818048	18818124	.	+	2	transcript_id "AT5G46390.2"; gene_id "AT5G46390";
Chr5	Araport11	CDS	18818048	18818124	.	+	2	transcript_id "AT5G46390.1"; gene_id "AT5G46390";
Chr5	Araport11	exon	18818048	18818124	.	+	.	transcript_id "AT5G46390.2,AT5G46390.1"; gene_id "AT5G46390";
Chr5	Araport11	CDS	18818228	18818272	.	+	0	transcript_id "AT5G46390.2"; gene_id "AT5G46390";
Chr5	Araport11	CDS	18818228	18818272	.	+	0	transcript_id "AT5G46390.1"; gene_id "AT5G46390";
Chr5	Araport11	exon	18818228	18818272	.	+	.	transcript_id "AT5G46390.2,AT5G46390.1"; gene_id "AT5G46390";
Chr5	Araport11	exon	18818417	18818500	.	+	.	transcript_id "AT5G46390.2"; gene_id "AT5G46390";
Chr5	Araport11	CDS	18818417	18818500	.	+	0	transcript_id "AT5G46390.2"; gene_id "AT5G46390";
Chr5	Araport11	CDS	18818417	18818605	.	+	0	transcript_id "AT5G46390.1"; gene_id "AT5G46390";
Chr5	Araport11	exon	18818417	18818630	.	+	.	transcript_id "AT5G46390.1"; gene_id "AT5G46390";
Chr5	Araport11	exon	18818592	18818630	.	+	.	transcript_id "AT5G46390.2"; gene_id "AT5G46390";
Chr5	Araport11	CDS	18818592	18818630	.	+	0	transcript_id "AT5G46390.2"; gene_id "AT5G46390";
Chr5	Araport11	three_prime_UTR	18818606	18818630	.	+	.	transcript_id "AT5G46390.1"; gene_id "AT5G46390";
Chr5	Araport11	CDS	18818715	18818777	.	+	0	transcript_id "AT5G46390.2"; gene_id "AT5G46390";
Chr5	Araport11	three_prime_UTR	18818715	18818777	.	+	.	transcript_id "AT5G46390.1"; gene_id "AT5G46390";
Chr5	Araport11	exon	18818715	18818777	.	+	.	transcript_id "AT5G46390.2,AT5G46390.1"; gene_id "AT5G46390";
Chr5	Araport11	CDS	18818869	18818998	.	+	0	transcript_id "AT5G46390.2"; gene_id "AT5G46390";
Chr5	Araport11	three_prime_UTR	18818869	18818998	.	+	.	transcript_id "AT5G46390.1"; gene_id "AT5G46390";
Chr5	Araport11	exon	18818869	18818998	.	+	.	transcript_id "AT5G46390.2,AT5G46390.1"; gene_id "AT5G46390";
Chr5	Araport11	CDS	18819093	18819148	.	+	2	transcript_id "AT5G46390.2"; gene_id "AT5G46390";
Chr5	Araport11	exon	18819093	18819462	.	+	.	transcript_id "AT5G46390.2"; gene_id "AT5G46390";
Chr5	Araport11	exon	18819093	18819345	.	+	.	transcript_id "AT5G46390.1"; gene_id "AT5G46390";
Chr5	Araport11	three_prime_UTR	18819093	18819345	.	+	.	transcript_id "AT5G46390.1"; gene_id "AT5G46390";
Chr5	Araport11	three_prime_UTR	18819149	18819462	.	+	.	transcript_id "AT5G46390.2"; gene_id "AT5G46390";
Chr5	Araport11	gene	18819464	18819755	.	-	.	transcript_id "AT5G46395"; gene_id "AT5G46395";
Chr5	Araport11	mRNA	18819464	18819755	.	-	.	transcript_id "AT5G46395"; gene_id "AT5G46395.1";
Chr5	Araport11	exon	18819464	18819607	.	-	.	transcript_id "AT5G46395.1"; gene_id "AT5G46395";
Chr5	Araport11	CDS	18819464	18819607	.	-	0	transcript_id "AT5G46395.1"; gene_id "AT5G46395";
Chr5	Araport11	protein	18819464	18819755	.	-	.	transcript_id "AT5G46395.1"; gene_id "AT5G46395";
Chr5	Araport11	exon	18819678	18819755	.	-	.	transcript_id "AT5G46395.1"; gene_id "AT5G46395";
Chr5	Araport11	CDS	18819678	18819755	.	-	0	transcript_id "AT5G46395.1"; gene_id "AT5G46395";
Chr5	Araport11	gene	18819933	18824782	.	+	.	transcript_id "AT5G46400"; gene_id "AT5G46400";
Chr5	Araport11	mRNA	18819933	18824782	.	+	.	transcript_id "AT5G46400"; gene_id "AT5G46400.1";
Chr5	Araport11	five_prime_UTR	18819933	18820031	.	+	.	transcript_id "AT5G46400.1"; gene_id "AT5G46400";
Chr5	Araport11	exon	18819933	18820110	.	+	.	transcript_id "AT5G46400.1"; gene_id "AT5G46400";
Chr5	Araport11	CDS	18820032	18820110	.	+	0	transcript_id "AT5G46400.1"; gene_id "AT5G46400";
Chr5	Araport11	protein	18820032	18824522	.	+	.	transcript_id "AT5G46400.1"; gene_id "AT5G46400";
Chr5	Araport11	exon	18820229	18820332	.	+	.	transcript_id "AT5G46400.1"; gene_id "AT5G46400";
Chr5	Araport11	CDS	18820229	18820332	.	+	2	transcript_id "AT5G46400.1"; gene_id "AT5G46400";
Chr5	Araport11	mRNA	18820437	18824742	.	+	.	transcript_id "AT5G46400"; gene_id "AT5G46400.2";
Chr5	Araport11	exon	18820437	18820689	.	+	.	transcript_id "AT5G46400.2"; gene_id "AT5G46400";
Chr5	Araport11	five_prime_UTR	18820437	18820689	.	+	.	transcript_id "AT5G46400.2"; gene_id "AT5G46400";
Chr5	Araport11	exon	18820460	18820689	.	+	.	transcript_id "AT5G46400.1"; gene_id "AT5G46400";
Chr5	Araport11	CDS	18820460	18820689	.	+	0	transcript_id "AT5G46400.1"; gene_id "AT5G46400";
Chr5	Araport11	CDS	18820944	18821111	.	+	1	transcript_id "AT5G46400.1"; gene_id "AT5G46400";
Chr5	Araport11	five_prime_UTR	18820944	18821111	.	+	.	transcript_id "AT5G46400.2"; gene_id "AT5G46400";
Chr5	Araport11	exon	18820944	18821111	.	+	.	transcript_id "AT5G46400.1,AT5G46400.2"; gene_id "AT5G46400";
Chr5	Araport11	mRNA	18821185	18824782	.	+	.	transcript_id "AT5G46400"; gene_id "AT5G46400.3";
Chr5	Araport11	five_prime_UTR	18821185	18821306	.	+	.	transcript_id "AT5G46400.3"; gene_id "AT5G46400";
Chr5	Araport11	exon	18821185	18821594	.	+	.	transcript_id "AT5G46400.3"; gene_id "AT5G46400";
Chr5	Araport11	CDS	18821228	18821594	.	+	1	transcript_id "AT5G46400.1"; gene_id "AT5G46400";
Chr5	Araport11	five_prime_UTR	18821228	18821306	.	+	.	transcript_id "AT5G46400.2"; gene_id "AT5G46400";
Chr5	Araport11	exon	18821228	18821594	.	+	.	transcript_id "AT5G46400.1,AT5G46400.2"; gene_id "AT5G46400";
Chr5	Araport11	CDS	18821307	18821594	.	+	0	transcript_id "AT5G46400.2"; gene_id "AT5G46400";
Chr5	Araport11	CDS	18821307	18821594	.	+	0	transcript_id "AT5G46400.3"; gene_id "AT5G46400";
Chr5	Araport11	protein	18821307	18824522	.	+	.	transcript_id "AT5G46400.2"; gene_id "AT5G46400";
Chr5	Araport11	protein	18821307	18824522	.	+	.	transcript_id "AT5G46400.3"; gene_id "AT5G46400";
Chr5	Araport11	CDS	18821684	18821827	.	+	0	transcript_id "AT5G46400.1"; gene_id "AT5G46400";
Chr5	Araport11	CDS	18821684	18821827	.	+	0	transcript_id "AT5G46400.2"; gene_id "AT5G46400";
Chr5	Araport11	CDS	18821684	18821827	.	+	0	transcript_id "AT5G46400.3"; gene_id "AT5G46400";
Chr5	Araport11	exon	18821684	18821827	.	+	.	transcript_id "AT5G46400.1,AT5G46400.2,AT5G46400.3"; gene_id "AT5G46400";
Chr5	Araport11	CDS	18821933	18822085	.	+	0	transcript_id "AT5G46400.1"; gene_id "AT5G46400";
Chr5	Araport11	CDS	18821933	18822085	.	+	0	transcript_id "AT5G46400.2"; gene_id "AT5G46400";
Chr5	Araport11	CDS	18821933	18822085	.	+	0	transcript_id "AT5G46400.3"; gene_id "AT5G46400";
Chr5	Araport11	exon	18821933	18822085	.	+	.	transcript_id "AT5G46400.1,AT5G46400.2,AT5G46400.3"; gene_id "AT5G46400";
Chr5	Araport11	CDS	18822168	18822287	.	+	0	transcript_id "AT5G46400.1"; gene_id "AT5G46400";
Chr5	Araport11	CDS	18822168	18822287	.	+	0	transcript_id "AT5G46400.2"; gene_id "AT5G46400";
Chr5	Araport11	CDS	18822168	18822287	.	+	0	transcript_id "AT5G46400.3"; gene_id "AT5G46400";
Chr5	Araport11	exon	18822168	18822287	.	+	.	transcript_id "AT5G46400.1,AT5G46400.2,AT5G46400.3"; gene_id "AT5G46400";
Chr5	Araport11	CDS	18822451	18822531	.	+	0	transcript_id "AT5G46400.1"; gene_id "AT5G46400";
Chr5	Araport11	CDS	18822451	18822531	.	+	0	transcript_id "AT5G46400.2"; gene_id "AT5G46400";
Chr5	Araport11	CDS	18822451	18822531	.	+	0	transcript_id "AT5G46400.3"; gene_id "AT5G46400";
Chr5	Araport11	exon	18822451	18822531	.	+	.	transcript_id "AT5G46400.1,AT5G46400.2,AT5G46400.3"; gene_id "AT5G46400";
Chr5	Araport11	CDS	18822677	18822826	.	+	0	transcript_id "AT5G46400.1"; gene_id "AT5G46400";
Chr5	Araport11	CDS	18822677	18822826	.	+	0	transcript_id "AT5G46400.2"; gene_id "AT5G46400";
Chr5	Araport11	CDS	18822677	18822826	.	+	0	transcript_id "AT5G46400.3"; gene_id "AT5G46400";
Chr5	Araport11	exon	18822677	18822826	.	+	.	transcript_id "AT5G46400.1,AT5G46400.2,AT5G46400.3"; gene_id "AT5G46400";
Chr5	Araport11	CDS	18822920	18824368	.	+	0	transcript_id "AT5G46400.1"; gene_id "AT5G46400";
Chr5	Araport11	CDS	18822920	18824368	.	+	0	transcript_id "AT5G46400.2"; gene_id "AT5G46400";
Chr5	Araport11	CDS	18822920	18824368	.	+	0	transcript_id "AT5G46400.3"; gene_id "AT5G46400";
Chr5	Araport11	exon	18822920	18824368	.	+	.	transcript_id "AT5G46400.1,AT5G46400.2,AT5G46400.3"; gene_id "AT5G46400";
Chr5	Araport11	CDS	18824457	18824522	.	+	0	transcript_id "AT5G46400.1"; gene_id "AT5G46400";
Chr5	Araport11	CDS	18824457	18824522	.	+	0	transcript_id "AT5G46400.2"; gene_id "AT5G46400";
Chr5	Araport11	exon	18824457	18824742	.	+	.	transcript_id "AT5G46400.2"; gene_id "AT5G46400";
Chr5	Araport11	CDS	18824457	18824522	.	+	0	transcript_id "AT5G46400.3"; gene_id "AT5G46400";
Chr5	Araport11	exon	18824457	18824782	.	+	.	transcript_id "AT5G46400.1,AT5G46400.3"; gene_id "AT5G46400";
Chr5	Araport11	three_prime_UTR	18824523	18824742	.	+	.	transcript_id "AT5G46400.2"; gene_id "AT5G46400";
Chr5	Araport11	three_prime_UTR	18824523	18824782	.	+	.	transcript_id "AT5G46400.1,AT5G46400.3"; gene_id "AT5G46400";
Chr5	Araport11	gene	18825100	18829624	.	+	.	transcript_id "AT5G46410"; gene_id "AT5G46410";
Chr5	Araport11	mRNA	18825100	18829403	.	+	.	transcript_id "AT5G46410"; gene_id "AT5G46410.1";
Chr5	Araport11	exon	18825100	18825239	.	+	.	transcript_id "AT5G46410.1"; gene_id "AT5G46410";
Chr5	Araport11	five_prime_UTR	18825100	18825239	.	+	.	transcript_id "AT5G46410.1"; gene_id "AT5G46410";
Chr5	Araport11	mRNA	18825103	18829221	.	+	.	transcript_id "AT5G46410"; gene_id "AT5G46410.2";
Chr5	Araport11	mRNA	18825103	18829624	.	+	.	transcript_id "AT5G46410"; gene_id "AT5G46410.3";
Chr5	Araport11	exon	18825103	18825239	.	+	.	transcript_id "AT5G46410.2,AT5G46410.3"; gene_id "AT5G46410";
Chr5	Araport11	five_prime_UTR	18825103	18825239	.	+	.	transcript_id "AT5G46410.2,AT5G46410.3"; gene_id "AT5G46410";
Chr5	Araport11	five_prime_UTR	18825916	18826006	.	+	.	transcript_id "AT5G46410.1,AT5G46410.2,AT5G46410.3"; gene_id "AT5G46410";
Chr5	Araport11	exon	18825916	18826172	.	+	.	transcript_id "AT5G46410.1,AT5G46410.2,AT5G46410.3"; gene_id "AT5G46410";
Chr5	Araport11	CDS	18826007	18826172	.	+	0	transcript_id "AT5G46410.1"; gene_id "AT5G46410";
Chr5	Araport11	CDS	18826007	18826172	.	+	0	transcript_id "AT5G46410.2"; gene_id "AT5G46410";
Chr5	Araport11	CDS	18826007	18826172	.	+	0	transcript_id "AT5G46410.3"; gene_id "AT5G46410";
Chr5	Araport11	protein	18826007	18828156	.	+	.	transcript_id "AT5G46410.1"; gene_id "AT5G46410";
Chr5	Araport11	protein	18826007	18828156	.	+	.	transcript_id "AT5G46410.2"; gene_id "AT5G46410";
Chr5	Araport11	protein	18826007	18828156	.	+	.	transcript_id "AT5G46410.3"; gene_id "AT5G46410";
Chr5	Araport11	exon	18826287	18826417	.	+	.	transcript_id "AT5G46410.2"; gene_id "AT5G46410";
Chr5	Araport11	CDS	18826287	18826417	.	+	2	transcript_id "AT5G46410.2"; gene_id "AT5G46410";
Chr5	Araport11	CDS	18826296	18826417	.	+	2	transcript_id "AT5G46410.1"; gene_id "AT5G46410";
Chr5	Araport11	CDS	18826296	18826417	.	+	2	transcript_id "AT5G46410.3"; gene_id "AT5G46410";
Chr5	Araport11	exon	18826296	18826417	.	+	.	transcript_id "AT5G46410.1,AT5G46410.3"; gene_id "AT5G46410";
Chr5	Araport11	CDS	18826498	18826579	.	+	0	transcript_id "AT5G46410.1"; gene_id "AT5G46410";
Chr5	Araport11	CDS	18826498	18826579	.	+	0	transcript_id "AT5G46410.2"; gene_id "AT5G46410";
Chr5	Araport11	CDS	18826498	18826579	.	+	0	transcript_id "AT5G46410.3"; gene_id "AT5G46410";
Chr5	Araport11	exon	18826498	18826579	.	+	.	transcript_id "AT5G46410.1,AT5G46410.2,AT5G46410.3"; gene_id "AT5G46410";
Chr5	Araport11	CDS	18826658	18827152	.	+	2	transcript_id "AT5G46410.1"; gene_id "AT5G46410";
Chr5	Araport11	CDS	18826658	18827152	.	+	2	transcript_id "AT5G46410.2"; gene_id "AT5G46410";
Chr5	Araport11	CDS	18826658	18827152	.	+	2	transcript_id "AT5G46410.3"; gene_id "AT5G46410";
Chr5	Araport11	exon	18826658	18827152	.	+	.	transcript_id "AT5G46410.1,AT5G46410.2,AT5G46410.3"; gene_id "AT5G46410";
Chr5	Araport11	CDS	18827427	18827764	.	+	2	transcript_id "AT5G46410.1"; gene_id "AT5G46410";
Chr5	Araport11	CDS	18827427	18827764	.	+	2	transcript_id "AT5G46410.2"; gene_id "AT5G46410";
Chr5	Araport11	CDS	18827427	18827764	.	+	2	transcript_id "AT5G46410.3"; gene_id "AT5G46410";
Chr5	Araport11	exon	18827427	18827764	.	+	.	transcript_id "AT5G46410.1,AT5G46410.2,AT5G46410.3"; gene_id "AT5G46410";
Chr5	Araport11	CDS	18827998	18828156	.	+	0	transcript_id "AT5G46410.1"; gene_id "AT5G46410";
Chr5	Araport11	CDS	18827998	18828156	.	+	0	transcript_id "AT5G46410.2"; gene_id "AT5G46410";
Chr5	Araport11	exon	18827998	18828786	.	+	.	transcript_id "AT5G46410.1,AT5G46410.2"; gene_id "AT5G46410";
Chr5	Araport11	CDS	18827998	18828156	.	+	0	transcript_id "AT5G46410.3"; gene_id "AT5G46410";
Chr5	Araport11	exon	18827998	18829624	.	+	.	transcript_id "AT5G46410.3"; gene_id "AT5G46410";
Chr5	Araport11	three_prime_UTR	18828157	18828786	.	+	.	transcript_id "AT5G46410.1,AT5G46410.2"; gene_id "AT5G46410";
Chr5	Araport11	three_prime_UTR	18828157	18829624	.	+	.	transcript_id "AT5G46410.3"; gene_id "AT5G46410";
Chr5	Araport11	exon	18828891	18829403	.	+	.	transcript_id "AT5G46410.1"; gene_id "AT5G46410";
Chr5	Araport11	three_prime_UTR	18828891	18829403	.	+	.	transcript_id "AT5G46410.1"; gene_id "AT5G46410";
Chr5	Araport11	exon	18828891	18829221	.	+	.	transcript_id "AT5G46410.2"; gene_id "AT5G46410";
Chr5	Araport11	three_prime_UTR	18828891	18829221	.	+	.	transcript_id "AT5G46410.2"; gene_id "AT5G46410";
Chr5	Araport11	gene	18829436	18833060	.	+	.	transcript_id "AT5G46420"; gene_id "AT5G46420";
Chr5	Araport11	mRNA	18829436	18833060	.	+	.	transcript_id "AT5G46420"; gene_id "AT5G46420.1";
Chr5	Araport11	five_prime_UTR	18829436	18829998	.	+	.	transcript_id "AT5G46420.1"; gene_id "AT5G46420";
Chr5	Araport11	exon	18829436	18830191	.	+	.	transcript_id "AT5G46420.1"; gene_id "AT5G46420";
Chr5	Araport11	CDS	18829999	18830191	.	+	0	transcript_id "AT5G46420.1"; gene_id "AT5G46420";
Chr5	Araport11	protein	18829999	18832893	.	+	.	transcript_id "AT5G46420.1"; gene_id "AT5G46420";
Chr5	Araport11	exon	18830370	18830509	.	+	.	transcript_id "AT5G46420.1"; gene_id "AT5G46420";
Chr5	Araport11	CDS	18830370	18830509	.	+	2	transcript_id "AT5G46420.1"; gene_id "AT5G46420";
Chr5	Araport11	exon	18830626	18830760	.	+	.	transcript_id "AT5G46420.1"; gene_id "AT5G46420";
Chr5	Araport11	CDS	18830626	18830760	.	+	0	transcript_id "AT5G46420.1"; gene_id "AT5G46420";
Chr5	Araport11	exon	18830844	18830954	.	+	.	transcript_id "AT5G46420.1"; gene_id "AT5G46420";
Chr5	Araport11	CDS	18830844	18830954	.	+	0	transcript_id "AT5G46420.1"; gene_id "AT5G46420";
Chr5	Araport11	exon	18831033	18831293	.	+	.	transcript_id "AT5G46420.1"; gene_id "AT5G46420";
Chr5	Araport11	CDS	18831033	18831293	.	+	0	transcript_id "AT5G46420.1"; gene_id "AT5G46420";
Chr5	Araport11	exon	18831395	18831594	.	+	.	transcript_id "AT5G46420.1"; gene_id "AT5G46420";
Chr5	Araport11	CDS	18831395	18831594	.	+	0	transcript_id "AT5G46420.1"; gene_id "AT5G46420";
Chr5	Araport11	exon	18831674	18831944	.	+	.	transcript_id "AT5G46420.1"; gene_id "AT5G46420";
Chr5	Araport11	CDS	18831674	18831944	.	+	1	transcript_id "AT5G46420.1"; gene_id "AT5G46420";
Chr5	Araport11	exon	18832029	18832139	.	+	.	transcript_id "AT5G46420.1"; gene_id "AT5G46420";
Chr5	Araport11	CDS	18832029	18832139	.	+	0	transcript_id "AT5G46420.1"; gene_id "AT5G46420";
Chr5	Araport11	exon	18832223	18832414	.	+	.	transcript_id "AT5G46420.1"; gene_id "AT5G46420";
Chr5	Araport11	CDS	18832223	18832414	.	+	0	transcript_id "AT5G46420.1"; gene_id "AT5G46420";
Chr5	Araport11	CDS	18832546	18832893	.	+	0	transcript_id "AT5G46420.1"; gene_id "AT5G46420";
Chr5	Araport11	exon	18832546	18833060	.	+	.	transcript_id "AT5G46420.1"; gene_id "AT5G46420";
Chr5	Araport11	three_prime_UTR	18832894	18833060	.	+	.	transcript_id "AT5G46420.1"; gene_id "AT5G46420";
Chr5	Araport11	gene	18833240	18834632	.	+	.	transcript_id "AT5G46430"; gene_id "AT5G46430";
Chr5	Araport11	mRNA	18833240	18834632	.	+	.	transcript_id "AT5G46430"; gene_id "AT5G46430.1";
Chr5	Araport11	exon	18833240	18833301	.	+	.	transcript_id "AT5G46430.1"; gene_id "AT5G46430";
Chr5	Araport11	five_prime_UTR	18833240	18833301	.	+	.	transcript_id "AT5G46430.1"; gene_id "AT5G46430";
Chr5	Araport11	mRNA	18833267	18834564	.	+	.	transcript_id "AT5G46430"; gene_id "AT5G46430.2";
Chr5	Araport11	exon	18833267	18833301	.	+	.	transcript_id "AT5G46430.2"; gene_id "AT5G46430";
Chr5	Araport11	five_prime_UTR	18833267	18833301	.	+	.	transcript_id "AT5G46430.2"; gene_id "AT5G46430";
Chr5	Araport11	five_prime_UTR	18833415	18833428	.	+	.	transcript_id "AT5G46430.2"; gene_id "AT5G46430";
Chr5	Araport11	exon	18833415	18833518	.	+	.	transcript_id "AT5G46430.2"; gene_id "AT5G46430";
Chr5	Araport11	five_prime_UTR	18833419	18833428	.	+	.	transcript_id "AT5G46430.1"; gene_id "AT5G46430";
Chr5	Araport11	exon	18833419	18833518	.	+	.	transcript_id "AT5G46430.1"; gene_id "AT5G46430";
Chr5	Araport11	CDS	18833429	18833518	.	+	0	transcript_id "AT5G46430.1"; gene_id "AT5G46430";
Chr5	Araport11	CDS	18833429	18833518	.	+	0	transcript_id "AT5G46430.2"; gene_id "AT5G46430";
Chr5	Araport11	protein	18833429	18834409	.	+	.	transcript_id "AT5G46430.1"; gene_id "AT5G46430";
Chr5	Araport11	protein	18833429	18834409	.	+	.	transcript_id "AT5G46430.2"; gene_id "AT5G46430";
Chr5	Araport11	gene	18833820	18833896	21	+	.	transcript_id ""; gene_id "";
Chr5	Araport11	snoRNA	18833820	18833896	21	+	.	transcript_id "AT5G06825"; gene_id "AT5G06825.1";
Chr5	Araport11	exon	18833820	18833896	21	+	.	transcript_id "AT5G06825.1"; gene_id "AT5G06825";
Chr5	Araport11	CDS	18834000	18834181	.	+	0	transcript_id "AT5G46430.1"; gene_id "AT5G46430";
Chr5	Araport11	CDS	18834000	18834181	.	+	0	transcript_id "AT5G46430.2"; gene_id "AT5G46430";
Chr5	Araport11	exon	18834000	18834181	.	+	.	transcript_id "AT5G46430.1,AT5G46430.2"; gene_id "AT5G46430";
Chr5	Araport11	CDS	18834280	18834409	.	+	1	transcript_id "AT5G46430.1"; gene_id "AT5G46430";
Chr5	Araport11	exon	18834280	18834632	.	+	.	transcript_id "AT5G46430.1"; gene_id "AT5G46430";
Chr5	Araport11	CDS	18834280	18834409	.	+	1	transcript_id "AT5G46430.2"; gene_id "AT5G46430";
Chr5	Araport11	exon	18834280	18834564	.	+	.	transcript_id "AT5G46430.2"; gene_id "AT5G46430";
Chr5	Araport11	three_prime_UTR	18834410	18834632	.	+	.	transcript_id "AT5G46430.1"; gene_id "AT5G46430";
Chr5	Araport11	three_prime_UTR	18834410	18834564	.	+	.	transcript_id "AT5G46430.2"; gene_id "AT5G46430";
Chr5	Araport11	gene	18834643	18835162	.	+	.	transcript_id "AT5G46440"; gene_id "AT5G46440";
Chr5	Araport11	mRNA	18834643	18835162	.	+	.	transcript_id "AT5G46440"; gene_id "AT5G46440.1";
Chr5	Araport11	five_prime_UTR	18834643	18834871	.	+	.	transcript_id "AT5G46440.1"; gene_id "AT5G46440";
Chr5	Araport11	exon	18834643	18835162	.	+	.	transcript_id "AT5G46440.1"; gene_id "AT5G46440";
Chr5	Araport11	CDS	18834872	18835153	.	+	0	transcript_id "AT5G46440.1"; gene_id "AT5G46440";
Chr5	Araport11	protein	18834872	18835153	.	+	.	transcript_id "AT5G46440.1"; gene_id "AT5G46440";
Chr5	Araport11	three_prime_UTR	18835154	18835162	.	+	.	transcript_id "AT5G46440.1"; gene_id "AT5G46440";
Chr5	Araport11	gene	18835605	18840058	.	+	.	transcript_id "AT5G46450"; gene_id "AT5G46450";
Chr5	Araport11	mRNA	18835605	18839546	.	+	.	transcript_id "AT5G46450"; gene_id "AT5G46450.2";
Chr5	Araport11	mRNA	18835605	18840058	.	+	.	transcript_id "AT5G46450"; gene_id "AT5G46450.1";
Chr5	Araport11	five_prime_UTR	18835605	18835617	.	+	.	transcript_id "AT5G46450.2,AT5G46450.1"; gene_id "AT5G46450";
Chr5	Araport11	exon	18835605	18836087	.	+	.	transcript_id "AT5G46450.2,AT5G46450.1"; gene_id "AT5G46450";
Chr5	Araport11	CDS	18835618	18836087	.	+	0	transcript_id "AT5G46450.2"; gene_id "AT5G46450";
Chr5	Araport11	CDS	18835618	18836087	.	+	0	transcript_id "AT5G46450.1"; gene_id "AT5G46450";
Chr5	Araport11	mRNA	18835618	18839730	.	+	.	transcript_id "AT5G46450"; gene_id "AT5G46450.3";
Chr5	Araport11	exon	18835618	18836087	.	+	.	transcript_id "AT5G46450.3"; gene_id "AT5G46450";
Chr5	Araport11	CDS	18835618	18836087	.	+	0	transcript_id "AT5G46450.3"; gene_id "AT5G46450";
Chr5	Araport11	protein	18835618	18839546	.	+	.	transcript_id "AT5G46450.2"; gene_id "AT5G46450";
Chr5	Araport11	protein	18835618	18839546	.	+	.	transcript_id "AT5G46450.1"; gene_id "AT5G46450";
Chr5	Araport11	protein	18835618	18839546	.	+	.	transcript_id "AT5G46450.3"; gene_id "AT5G46450";
Chr5	Araport11	exon	18836182	18836366	.	+	.	transcript_id "AT5G46450.2"; gene_id "AT5G46450";
Chr5	Araport11	CDS	18836182	18836366	.	+	1	transcript_id "AT5G46450.2"; gene_id "AT5G46450";
Chr5	Araport11	CDS	18836182	18837289	.	+	1	transcript_id "AT5G46450.1"; gene_id "AT5G46450";
Chr5	Araport11	CDS	18836182	18837289	.	+	1	transcript_id "AT5G46450.3"; gene_id "AT5G46450";
Chr5	Araport11	exon	18836182	18837289	.	+	.	transcript_id "AT5G46450.1,AT5G46450.3"; gene_id "AT5G46450";
Chr5	Araport11	exon	18836436	18837289	.	+	.	transcript_id "AT5G46450.2"; gene_id "AT5G46450";
Chr5	Araport11	CDS	18836436	18837289	.	+	2	transcript_id "AT5G46450.2"; gene_id "AT5G46450";
Chr5	Araport11	CDS	18837419	18837715	.	+	0	transcript_id "AT5G46450.2"; gene_id "AT5G46450";
Chr5	Araport11	CDS	18837419	18837715	.	+	0	transcript_id "AT5G46450.1"; gene_id "AT5G46450";
Chr5	Araport11	CDS	18837419	18837715	.	+	0	transcript_id "AT5G46450.3"; gene_id "AT5G46450";
Chr5	Araport11	exon	18837419	18837715	.	+	.	transcript_id "AT5G46450.2,AT5G46450.1,AT5G46450.3"; gene_id "AT5G46450";
Chr5	Araport11	CDS	18837819	18838226	.	+	0	transcript_id "AT5G46450.2"; gene_id "AT5G46450";
Chr5	Araport11	CDS	18837819	18838226	.	+	0	transcript_id "AT5G46450.1"; gene_id "AT5G46450";
Chr5	Araport11	CDS	18837819	18838226	.	+	0	transcript_id "AT5G46450.3"; gene_id "AT5G46450";
Chr5	Araport11	exon	18837819	18838226	.	+	.	transcript_id "AT5G46450.2,AT5G46450.1,AT5G46450.3"; gene_id "AT5G46450";
Chr5	Araport11	exon	18838458	18839546	.	+	.	transcript_id "AT5G46450.2"; gene_id "AT5G46450";
Chr5	Araport11	CDS	18838458	18839546	.	+	0	transcript_id "AT5G46450.2"; gene_id "AT5G46450";
Chr5	Araport11	CDS	18838458	18839546	.	+	0	transcript_id "AT5G46450.1"; gene_id "AT5G46450";
Chr5	Araport11	exon	18838458	18840058	.	+	.	transcript_id "AT5G46450.1"; gene_id "AT5G46450";
Chr5	Araport11	exon	18838458	18838806	.	+	.	transcript_id "AT5G46450.3"; gene_id "AT5G46450";
Chr5	Araport11	CDS	18838458	18838806	.	+	0	transcript_id "AT5G46450.3"; gene_id "AT5G46450";
Chr5	Araport11	CDS	18838909	18839546	.	+	2	transcript_id "AT5G46450.3"; gene_id "AT5G46450";
Chr5	Araport11	exon	18838909	18839730	.	+	.	transcript_id "AT5G46450.3"; gene_id "AT5G46450";
Chr5	Araport11	three_prime_UTR	18839547	18840058	.	+	.	transcript_id "AT5G46450.1"; gene_id "AT5G46450";
Chr5	Araport11	three_prime_UTR	18839547	18839730	.	+	.	transcript_id "AT5G46450.3"; gene_id "AT5G46450";
Chr5	Araport11	gene	18840196	18842479	.	+	.	transcript_id "AT5G46460"; gene_id "AT5G46460";
Chr5	Araport11	mRNA	18840196	18842479	.	+	.	transcript_id "AT5G46460"; gene_id "AT5G46460.1";
Chr5	Araport11	five_prime_UTR	18840196	18840304	.	+	.	transcript_id "AT5G46460.1"; gene_id "AT5G46460";
Chr5	Araport11	exon	18840196	18842479	.	+	.	transcript_id "AT5G46460.1"; gene_id "AT5G46460";
Chr5	Araport11	CDS	18840305	18842398	.	+	0	transcript_id "AT5G46460.1"; gene_id "AT5G46460";
Chr5	Araport11	protein	18840305	18842398	.	+	.	transcript_id "AT5G46460.1"; gene_id "AT5G46460";
Chr5	Araport11	three_prime_UTR	18842399	18842479	.	+	.	transcript_id "AT5G46460.1"; gene_id "AT5G46460";
Chr5	Araport11	gene	18842553	18849741	.	+	.	transcript_id "AT5G46470"; gene_id "AT5G46470";
Chr5	Araport11	mRNA	18842553	18849741	.	+	.	transcript_id "AT5G46470"; gene_id "AT5G46470.1";
Chr5	Araport11	five_prime_UTR	18842553	18842700	.	+	.	transcript_id "AT5G46470.1"; gene_id "AT5G46470";
Chr5	Araport11	exon	18842553	18843173	.	+	.	transcript_id "AT5G46470.1"; gene_id "AT5G46470";
Chr5	Araport11	CDS	18842701	18843173	.	+	0	transcript_id "AT5G46470.1"; gene_id "AT5G46470";
Chr5	Araport11	protein	18842701	18846809	.	+	.	transcript_id "AT5G46470.1"; gene_id "AT5G46470";
Chr5	Araport11	exon	18843268	18844378	.	+	.	transcript_id "AT5G46470.1"; gene_id "AT5G46470";
Chr5	Araport11	CDS	18843268	18844378	.	+	1	transcript_id "AT5G46470.1"; gene_id "AT5G46470";
Chr5	Araport11	exon	18844496	18844801	.	+	.	transcript_id "AT5G46470.1"; gene_id "AT5G46470";
Chr5	Araport11	CDS	18844496	18844801	.	+	0	transcript_id "AT5G46470.1"; gene_id "AT5G46470";
Chr5	Araport11	exon	18844911	18845288	.	+	.	transcript_id "AT5G46470.1"; gene_id "AT5G46470";
Chr5	Araport11	CDS	18844911	18845288	.	+	0	transcript_id "AT5G46470.1"; gene_id "AT5G46470";
Chr5	Araport11	exon	18845584	18846660	.	+	.	transcript_id "AT5G46470.1"; gene_id "AT5G46470";
Chr5	Araport11	CDS	18845584	18846660	.	+	0	transcript_id "AT5G46470.1"; gene_id "AT5G46470";
Chr5	Araport11	CDS	18846771	18846809	.	+	0	transcript_id "AT5G46470.1"; gene_id "AT5G46470";
Chr5	Araport11	exon	18846771	18846907	.	+	.	transcript_id "AT5G46470.1"; gene_id "AT5G46470";
Chr5	Araport11	three_prime_UTR	18846810	18846907	.	+	.	transcript_id "AT5G46470.1"; gene_id "AT5G46470";
Chr5	Araport11	exon	18847217	18847399	.	+	.	transcript_id "AT5G46470.1"; gene_id "AT5G46470";
Chr5	Araport11	three_prime_UTR	18847217	18847399	.	+	.	transcript_id "AT5G46470.1"; gene_id "AT5G46470";
Chr5	Araport11	exon	18847673	18847774	.	+	.	transcript_id "AT5G46470.1"; gene_id "AT5G46470";
Chr5	Araport11	three_prime_UTR	18847673	18847774	.	+	.	transcript_id "AT5G46470.1"; gene_id "AT5G46470";
Chr5	Araport11	exon	18848016	18848504	.	+	.	transcript_id "AT5G46470.1"; gene_id "AT5G46470";
Chr5	Araport11	three_prime_UTR	18848016	18848504	.	+	.	transcript_id "AT5G46470.1"; gene_id "AT5G46470";
Chr5	Araport11	exon	18848583	18848632	.	+	.	transcript_id "AT5G46470.1"; gene_id "AT5G46470";
Chr5	Araport11	three_prime_UTR	18848583	18848632	.	+	.	transcript_id "AT5G46470.1"; gene_id "AT5G46470";
Chr5	Araport11	exon	18849199	18849741	.	+	.	transcript_id "AT5G46470.1"; gene_id "AT5G46470";
Chr5	Araport11	three_prime_UTR	18849199	18849741	.	+	.	transcript_id "AT5G46470.1"; gene_id "AT5G46470";
Chr5	Araport11	gene	18850645	18853896	.	+	.	transcript_id "AT5G46490"; gene_id "AT5G46490";
Chr5	Araport11	mRNA	18850645	18853896	.	+	.	transcript_id "AT5G46490"; gene_id "AT5G46490.3";
Chr5	Araport11	mRNA	18850645	18853896	.	+	.	transcript_id "AT5G46490"; gene_id "AT5G46490.4";
Chr5	Araport11	five_prime_UTR	18850645	18850676	.	+	.	transcript_id "AT5G46490.3,AT5G46490.4"; gene_id "AT5G46490";
Chr5	Araport11	exon	18850645	18851305	.	+	.	transcript_id "AT5G46490.3,AT5G46490.4"; gene_id "AT5G46490";
Chr5	Araport11	CDS	18850677	18851305	.	+	0	transcript_id "AT5G46490.3"; gene_id "AT5G46490";
Chr5	Araport11	CDS	18850677	18851305	.	+	0	transcript_id "AT5G46490.4"; gene_id "AT5G46490";
Chr5	Araport11	protein	18850677	18852569	.	+	.	transcript_id "AT5G46490.3"; gene_id "AT5G46490";
Chr5	Araport11	protein	18850677	18852875	.	+	.	transcript_id "AT5G46490.4"; gene_id "AT5G46490";
Chr5	Araport11	mRNA	18850679	18853867	.	+	.	transcript_id "AT5G46490"; gene_id "AT5G46490.5";
Chr5	Araport11	mRNA	18850679	18853867	.	+	.	transcript_id "AT5G46490"; gene_id "AT5G46490.6";
Chr5	Araport11	five_prime_UTR	18850679	18850727	.	+	.	transcript_id "AT5G46490.5,AT5G46490.6"; gene_id "AT5G46490";
Chr5	Araport11	exon	18850679	18851305	.	+	.	transcript_id "AT5G46490.5,AT5G46490.6"; gene_id "AT5G46490";
Chr5	Araport11	mRNA	18850687	18852862	.	+	.	transcript_id "AT5G46490"; gene_id "AT5G46490.7";
Chr5	Araport11	five_prime_UTR	18850687	18850727	.	+	.	transcript_id "AT5G46490.7"; gene_id "AT5G46490";
Chr5	Araport11	exon	18850687	18851305	.	+	.	transcript_id "AT5G46490.7"; gene_id "AT5G46490";
Chr5	Araport11	CDS	18850728	18851305	.	+	0	transcript_id "AT5G46490.5"; gene_id "AT5G46490";
Chr5	Araport11	CDS	18850728	18851305	.	+	0	transcript_id "AT5G46490.6"; gene_id "AT5G46490";
Chr5	Araport11	CDS	18850728	18851305	.	+	0	transcript_id "AT5G46490.7"; gene_id "AT5G46490";
Chr5	Araport11	protein	18850728	18852569	.	+	.	transcript_id "AT5G46490.5"; gene_id "AT5G46490";
Chr5	Araport11	protein	18850728	18852569	.	+	.	transcript_id "AT5G46490.7"; gene_id "AT5G46490";
Chr5	Araport11	protein	18850728	18852875	.	+	.	transcript_id "AT5G46490.6"; gene_id "AT5G46490";
Chr5	Araport11	mRNA	18850776	18852862	.	+	.	transcript_id "AT5G46490"; gene_id "AT5G46490.1";
Chr5	Araport11	mRNA	18850776	18853136	.	+	.	transcript_id "AT5G46490"; gene_id "AT5G46490.8";
Chr5	Araport11	mRNA	18850776	18853843	.	+	.	transcript_id "AT5G46490"; gene_id "AT5G46490.2";
Chr5	Araport11	five_prime_UTR	18850776	18850847	.	+	.	transcript_id "AT5G46490.1,AT5G46490.8,AT5G46490.2"; gene_id "AT5G46490";
Chr5	Araport11	exon	18850776	18851305	.	+	.	transcript_id "AT5G46490.1,AT5G46490.8,AT5G46490.2"; gene_id "AT5G46490";
Chr5	Araport11	CDS	18850848	18851305	.	+	0	transcript_id "AT5G46490.1"; gene_id "AT5G46490";
Chr5	Araport11	CDS	18850848	18851305	.	+	0	transcript_id "AT5G46490.8"; gene_id "AT5G46490";
Chr5	Araport11	CDS	18850848	18851305	.	+	0	transcript_id "AT5G46490.2"; gene_id "AT5G46490";
Chr5	Araport11	protein	18850848	18852418	.	+	.	transcript_id "AT5G46490.1"; gene_id "AT5G46490";
Chr5	Araport11	protein	18850848	18852875	.	+	.	transcript_id "AT5G46490.8"; gene_id "AT5G46490";
Chr5	Araport11	protein	18850848	18853843	.	+	.	transcript_id "AT5G46490.2"; gene_id "AT5G46490";
Chr5	Araport11	CDS	18851396	18852569	.	+	1	transcript_id "AT5G46490.3"; gene_id "AT5G46490";
Chr5	Araport11	CDS	18851396	18852512	.	+	1	transcript_id "AT5G46490.4"; gene_id "AT5G46490";
Chr5	Araport11	CDS	18851396	18852569	.	+	1	transcript_id "AT5G46490.5"; gene_id "AT5G46490";
Chr5	Araport11	exon	18851396	18853218	.	+	.	transcript_id "AT5G46490.3,AT5G46490.5"; gene_id "AT5G46490";
Chr5	Araport11	CDS	18851396	18852512	.	+	1	transcript_id "AT5G46490.6"; gene_id "AT5G46490";
Chr5	Araport11	CDS	18851396	18852569	.	+	1	transcript_id "AT5G46490.7"; gene_id "AT5G46490";
Chr5	Araport11	exon	18851396	18852862	.	+	.	transcript_id "AT5G46490.7"; gene_id "AT5G46490";
Chr5	Araport11	exon	18851396	18851966	.	+	.	transcript_id "AT5G46490.1"; gene_id "AT5G46490";
Chr5	Araport11	CDS	18851396	18851966	.	+	1	transcript_id "AT5G46490.1"; gene_id "AT5G46490";
Chr5	Araport11	CDS	18851396	18852512	.	+	1	transcript_id "AT5G46490.8"; gene_id "AT5G46490";
Chr5	Araport11	CDS	18851396	18852512	.	+	1	transcript_id "AT5G46490.2"; gene_id "AT5G46490";
Chr5	Araport11	exon	18851396	18852512	.	+	.	transcript_id "AT5G46490.4,AT5G46490.6,AT5G46490.8,AT5G46490.2"; gene_id "AT5G46490";
Chr5	Araport11	CDS	18852374	18852418	.	+	0	transcript_id "AT5G46490.1"; gene_id "AT5G46490";
Chr5	Araport11	exon	18852374	18852512	.	+	.	transcript_id "AT5G46490.1"; gene_id "AT5G46490";
Chr5	Araport11	three_prime_UTR	18852419	18852512	.	+	.	transcript_id "AT5G46490.1"; gene_id "AT5G46490";
Chr5	Araport11	three_prime_UTR	18852570	18853218	.	+	.	transcript_id "AT5G46490.3,AT5G46490.5"; gene_id "AT5G46490";
Chr5	Araport11	three_prime_UTR	18852570	18852862	.	+	.	transcript_id "AT5G46490.7"; gene_id "AT5G46490";
Chr5	Araport11	CDS	18852636	18852875	.	+	0	transcript_id "AT5G46490.4"; gene_id "AT5G46490";
Chr5	Araport11	CDS	18852636	18852875	.	+	0	transcript_id "AT5G46490.6"; gene_id "AT5G46490";
Chr5	Araport11	exon	18852636	18853218	.	+	.	transcript_id "AT5G46490.4,AT5G46490.6"; gene_id "AT5G46490";
Chr5	Araport11	exon	18852636	18852862	.	+	.	transcript_id "AT5G46490.1"; gene_id "AT5G46490";
Chr5	Araport11	three_prime_UTR	18852636	18852862	.	+	.	transcript_id "AT5G46490.1"; gene_id "AT5G46490";
Chr5	Araport11	CDS	18852636	18852875	.	+	0	transcript_id "AT5G46490.8"; gene_id "AT5G46490";
Chr5	Araport11	exon	18852636	18853136	.	+	.	transcript_id "AT5G46490.8"; gene_id "AT5G46490";
Chr5	Araport11	exon	18852636	18852814	.	+	.	transcript_id "AT5G46490.2"; gene_id "AT5G46490";
Chr5	Araport11	CDS	18852636	18852814	.	+	0	transcript_id "AT5G46490.2"; gene_id "AT5G46490";
Chr5	Araport11	three_prime_UTR	18852876	18853218	.	+	.	transcript_id "AT5G46490.4,AT5G46490.6"; gene_id "AT5G46490";
Chr5	Araport11	three_prime_UTR	18852876	18853136	.	+	.	transcript_id "AT5G46490.8"; gene_id "AT5G46490";
Chr5	Araport11	exon	18852909	18853218	.	+	.	transcript_id "AT5G46490.2"; gene_id "AT5G46490";
Chr5	Araport11	CDS	18852909	18853218	.	+	1	transcript_id "AT5G46490.2"; gene_id "AT5G46490";
Chr5	Araport11	exon	18853331	18853896	.	+	.	transcript_id "AT5G46490.3,AT5G46490.4"; gene_id "AT5G46490";
Chr5	Araport11	three_prime_UTR	18853331	18853896	.	+	.	transcript_id "AT5G46490.3,AT5G46490.4"; gene_id "AT5G46490";
Chr5	Araport11	exon	18853331	18853867	.	+	.	transcript_id "AT5G46490.5,AT5G46490.6"; gene_id "AT5G46490";
Chr5	Araport11	three_prime_UTR	18853331	18853867	.	+	.	transcript_id "AT5G46490.5,AT5G46490.6"; gene_id "AT5G46490";
Chr5	Araport11	exon	18853331	18853843	.	+	.	transcript_id "AT5G46490.2"; gene_id "AT5G46490";
Chr5	Araport11	CDS	18853331	18853843	.	+	0	transcript_id "AT5G46490.2"; gene_id "AT5G46490";
Chr5	Araport11	transposable_element	18853600	18853838	.	+	.	transcript_id "AT5TE67880"; gene_id "AT5TE67880";
Chr5	Araport11	transposon_fragment	18853600	18853838	.	+	.	transcript_id "AT5TE67880"; gene_id "AT5TE67880";
Chr5	Araport11	transposable_element	18853839	18856404	.	+	.	transcript_id "AT5TE67885"; gene_id "AT5TE67885";
Chr5	Araport11	transposon_fragment	18853839	18856404	.	+	.	transcript_id "AT5TE67885"; gene_id "AT5TE67885";
Chr5	Araport11	gene	18855955	18858552	.	+	.	transcript_id "AT5G46500"; gene_id "AT5G46500";
Chr5	Araport11	mRNA	18855955	18858552	.	+	.	transcript_id "AT5G46500"; gene_id "AT5G46500.2";
Chr5	Araport11	five_prime_UTR	18855955	18856453	.	+	.	transcript_id "AT5G46500.2"; gene_id "AT5G46500";
Chr5	Araport11	exon	18855955	18857339	.	+	.	transcript_id "AT5G46500.2"; gene_id "AT5G46500";
Chr5	Araport11	transposable_element	18856405	18856424	.	-	.	transcript_id "AT5TE67890"; gene_id "AT5TE67890";
Chr5	Araport11	transposon_fragment	18856405	18856424	.	-	.	transcript_id "AT5TE67890"; gene_id "AT5TE67890";
Chr5	Araport11	CDS	18856454	18857339	.	+	0	transcript_id "AT5G46500.2"; gene_id "AT5G46500";
Chr5	Araport11	mRNA	18856454	18857973	.	+	.	transcript_id "AT5G46500"; gene_id "AT5G46500.4";
Chr5	Araport11	CDS	18856454	18857339	.	+	0	transcript_id "AT5G46500.4"; gene_id "AT5G46500";
Chr5	Araport11	mRNA	18856454	18858063	.	+	.	transcript_id "AT5G46500"; gene_id "AT5G46500.3";
Chr5	Araport11	CDS	18856454	18857339	.	+	0	transcript_id "AT5G46500.3"; gene_id "AT5G46500";
Chr5	Araport11	mRNA	18856454	18858477	.	+	.	transcript_id "AT5G46500"; gene_id "AT5G46500.1";
Chr5	Araport11	CDS	18856454	18857339	.	+	0	transcript_id "AT5G46500.1"; gene_id "AT5G46500";
Chr5	Araport11	exon	18856454	18857339	.	+	.	transcript_id "AT5G46500.4,AT5G46500.3,AT5G46500.1"; gene_id "AT5G46500";
Chr5	Araport11	protein	18856454	18857787	.	+	.	transcript_id "AT5G46500.2"; gene_id "AT5G46500";
Chr5	Araport11	protein	18856454	18857787	.	+	.	transcript_id "AT5G46500.4"; gene_id "AT5G46500";
Chr5	Araport11	protein	18856454	18857787	.	+	.	transcript_id "AT5G46500.3"; gene_id "AT5G46500";
Chr5	Araport11	protein	18856454	18857787	.	+	.	transcript_id "AT5G46500.1"; gene_id "AT5G46500";
Chr5	Araport11	CDS	18857420	18857787	.	+	2	transcript_id "AT5G46500.3"; gene_id "AT5G46500";
Chr5	Araport11	CDS	18857420	18857787	.	+	2	transcript_id "AT5G46500.1"; gene_id "AT5G46500";
Chr5	Araport11	exon	18857420	18857847	.	+	.	transcript_id "AT5G46500.3,AT5G46500.1"; gene_id "AT5G46500";
Chr5	Araport11	CDS	18857453	18857787	.	+	2	transcript_id "AT5G46500.2"; gene_id "AT5G46500";
Chr5	Araport11	CDS	18857453	18857787	.	+	2	transcript_id "AT5G46500.4"; gene_id "AT5G46500";
Chr5	Araport11	exon	18857453	18857847	.	+	.	transcript_id "AT5G46500.2,AT5G46500.4"; gene_id "AT5G46500";
Chr5	Araport11	three_prime_UTR	18857788	18857847	.	+	.	transcript_id "AT5G46500.2,AT5G46500.4,AT5G46500.3,AT5G46500.1"; gene_id "AT5G46500";
Chr5	Araport11	exon	18857943	18857973	.	+	.	transcript_id "AT5G46500.4"; gene_id "AT5G46500";
Chr5	Araport11	three_prime_UTR	18857943	18857973	.	+	.	transcript_id "AT5G46500.4"; gene_id "AT5G46500";
Chr5	Araport11	exon	18857943	18858063	.	+	.	transcript_id "AT5G46500.3"; gene_id "AT5G46500";
Chr5	Araport11	three_prime_UTR	18857943	18858063	.	+	.	transcript_id "AT5G46500.3"; gene_id "AT5G46500";
Chr5	Araport11	exon	18857943	18858076	.	+	.	transcript_id "AT5G46500.2,AT5G46500.1"; gene_id "AT5G46500";
Chr5	Araport11	three_prime_UTR	18857943	18858076	.	+	.	transcript_id "AT5G46500.2,AT5G46500.1"; gene_id "AT5G46500";
Chr5	Araport11	exon	18858175	18858552	.	+	.	transcript_id "AT5G46500.2"; gene_id "AT5G46500";
Chr5	Araport11	three_prime_UTR	18858175	18858552	.	+	.	transcript_id "AT5G46500.2"; gene_id "AT5G46500";
Chr5	Araport11	exon	18858175	18858477	.	+	.	transcript_id "AT5G46500.1"; gene_id "AT5G46500";
Chr5	Araport11	three_prime_UTR	18858175	18858477	.	+	.	transcript_id "AT5G46500.1"; gene_id "AT5G46500";
Chr5	Araport11	transposable_element	18858675	18858763	.	+	.	transcript_id "AT5TE67895"; gene_id "AT5TE67895";
Chr5	Araport11	transposon_fragment	18858675	18858763	.	+	.	transcript_id "AT5TE67895"; gene_id "AT5TE67895";
Chr5	Araport11	transposable_element	18858764	18859248	.	+	.	transcript_id "AT5TE67900"; gene_id "AT5TE67900";
Chr5	Araport11	transposon_fragment	18858764	18859031	.	+	.	transcript_id "AT5TE67900"; gene_id "AT5TE67900";
Chr5	Araport11	transposon_fragment	18859021	18859248	.	+	.	transcript_id "AT5TE67900"; gene_id "AT5TE67900";
Chr5	Araport11	gene	18860234	18867015	.	+	.	transcript_id "AT5G46510"; gene_id "AT5G46510";
Chr5	Araport11	mRNA	18860234	18867015	.	+	.	transcript_id "AT5G46510"; gene_id "AT5G46510.2";
Chr5	Araport11	five_prime_UTR	18860234	18860450	.	+	.	transcript_id "AT5G46510.2"; gene_id "AT5G46510";
Chr5	Araport11	exon	18860234	18860905	.	+	.	transcript_id "AT5G46510.2"; gene_id "AT5G46510";
Chr5	Araport11	CDS	18860451	18860905	.	+	0	transcript_id "AT5G46510.2"; gene_id "AT5G46510";
Chr5	Araport11	mRNA	18860451	18867013	.	+	.	transcript_id "AT5G46510"; gene_id "AT5G46510.1";
Chr5	Araport11	exon	18860451	18860905	.	+	.	transcript_id "AT5G46510.1"; gene_id "AT5G46510";
Chr5	Araport11	CDS	18860451	18860905	.	+	0	transcript_id "AT5G46510.1"; gene_id "AT5G46510";
Chr5	Araport11	protein	18860451	18864937	.	+	.	transcript_id "AT5G46510.2"; gene_id "AT5G46510";
Chr5	Araport11	protein	18860451	18865210	.	+	.	transcript_id "AT5G46510.1"; gene_id "AT5G46510";
Chr5	Araport11	CDS	18861001	18862123	.	+	1	transcript_id "AT5G46510.2"; gene_id "AT5G46510";
Chr5	Araport11	CDS	18861001	18862123	.	+	1	transcript_id "AT5G46510.1"; gene_id "AT5G46510";
Chr5	Araport11	exon	18861001	18862123	.	+	.	transcript_id "AT5G46510.2,AT5G46510.1"; gene_id "AT5G46510";
Chr5	Araport11	CDS	18862238	18862537	.	+	0	transcript_id "AT5G46510.2"; gene_id "AT5G46510";
Chr5	Araport11	CDS	18862238	18862537	.	+	0	transcript_id "AT5G46510.1"; gene_id "AT5G46510";
Chr5	Araport11	exon	18862238	18862537	.	+	.	transcript_id "AT5G46510.2,AT5G46510.1"; gene_id "AT5G46510";
Chr5	Araport11	CDS	18862637	18863047	.	+	0	transcript_id "AT5G46510.2"; gene_id "AT5G46510";
Chr5	Araport11	CDS	18862637	18863047	.	+	0	transcript_id "AT5G46510.1"; gene_id "AT5G46510";
Chr5	Araport11	exon	18862637	18863047	.	+	.	transcript_id "AT5G46510.2,AT5G46510.1"; gene_id "AT5G46510";
Chr5	Araport11	CDS	18863294	18864937	.	+	0	transcript_id "AT5G46510.2"; gene_id "AT5G46510";
Chr5	Araport11	exon	18863294	18865345	.	+	.	transcript_id "AT5G46510.2"; gene_id "AT5G46510";
Chr5	Araport11	exon	18863294	18864917	.	+	.	transcript_id "AT5G46510.1"; gene_id "AT5G46510";
Chr5	Araport11	CDS	18863294	18864917	.	+	0	transcript_id "AT5G46510.1"; gene_id "AT5G46510";
Chr5	Araport11	three_prime_UTR	18864938	18865345	.	+	.	transcript_id "AT5G46510.2"; gene_id "AT5G46510";
Chr5	Araport11	CDS	18865062	18865210	.	+	2	transcript_id "AT5G46510.1"; gene_id "AT5G46510";
Chr5	Araport11	exon	18865062	18865345	.	+	.	transcript_id "AT5G46510.1"; gene_id "AT5G46510";
Chr5	Araport11	three_prime_UTR	18865211	18865345	.	+	.	transcript_id "AT5G46510.1"; gene_id "AT5G46510";
Chr5	Araport11	exon	18865441	18865574	.	+	.	transcript_id "AT5G46510.2,AT5G46510.1"; gene_id "AT5G46510";
Chr5	Araport11	three_prime_UTR	18865441	18865574	.	+	.	transcript_id "AT5G46510.2,AT5G46510.1"; gene_id "AT5G46510";
Chr5	Araport11	gene	18866218	18866362	5	+	.	transcript_id ""; gene_id "";
Chr5	Araport11	snoRNA	18866218	18866362	5	+	.	transcript_id "AT5G06835"; gene_id "AT5G06835.1";
Chr5	Araport11	exon	18866218	18866362	5	+	.	transcript_id "AT5G06835.1"; gene_id "AT5G06835";
Chr5	Araport11	exon	18866465	18867015	.	+	.	transcript_id "AT5G46510.2"; gene_id "AT5G46510";
Chr5	Araport11	three_prime_UTR	18866465	18867015	.	+	.	transcript_id "AT5G46510.2"; gene_id "AT5G46510";
Chr5	Araport11	exon	18866465	18866525	.	+	.	transcript_id "AT5G46510.1"; gene_id "AT5G46510";
Chr5	Araport11	three_prime_UTR	18866465	18866525	.	+	.	transcript_id "AT5G46510.1"; gene_id "AT5G46510";
Chr5	Araport11	exon	18866698	18867013	.	+	.	transcript_id "AT5G46510.1"; gene_id "AT5G46510";
Chr5	Araport11	three_prime_UTR	18866698	18867013	.	+	.	transcript_id "AT5G46510.1"; gene_id "AT5G46510";
Chr5	Araport11	gene	18867616	18872494	.	+	.	transcript_id "AT5G46520"; gene_id "AT5G46520";
Chr5	Araport11	mRNA	18867616	18872468	.	+	.	transcript_id "AT5G46520"; gene_id "AT5G46520.2";
Chr5	Araport11	five_prime_UTR	18867616	18867725	.	+	.	transcript_id "AT5G46520.2"; gene_id "AT5G46520";
Chr5	Araport11	exon	18867616	18868297	.	+	.	transcript_id "AT5G46520.2"; gene_id "AT5G46520";
Chr5	Araport11	CDS	18867726	18868297	.	+	0	transcript_id "AT5G46520.2"; gene_id "AT5G46520";
Chr5	Araport11	protein	18867726	18871976	.	+	.	transcript_id "AT5G46520.2"; gene_id "AT5G46520";
Chr5	Araport11	mRNA	18867757	18872494	.	+	.	transcript_id "AT5G46520"; gene_id "AT5G46520.1";
Chr5	Araport11	five_prime_UTR	18867757	18867839	.	+	.	transcript_id "AT5G46520.1"; gene_id "AT5G46520";
Chr5	Araport11	exon	18867757	18868297	.	+	.	transcript_id "AT5G46520.1"; gene_id "AT5G46520";
Chr5	Araport11	CDS	18867840	18868297	.	+	0	transcript_id "AT5G46520.1"; gene_id "AT5G46520";
Chr5	Araport11	protein	18867840	18871976	.	+	.	transcript_id "AT5G46520.1"; gene_id "AT5G46520";
Chr5	Araport11	CDS	18868387	18869509	.	+	1	transcript_id "AT5G46520.2"; gene_id "AT5G46520";
Chr5	Araport11	CDS	18868387	18869509	.	+	1	transcript_id "AT5G46520.1"; gene_id "AT5G46520";
Chr5	Araport11	exon	18868387	18869509	.	+	.	transcript_id "AT5G46520.2,AT5G46520.1"; gene_id "AT5G46520";
Chr5	Araport11	CDS	18869624	18869923	.	+	0	transcript_id "AT5G46520.2"; gene_id "AT5G46520";
Chr5	Araport11	CDS	18869624	18869923	.	+	0	transcript_id "AT5G46520.1"; gene_id "AT5G46520";
Chr5	Araport11	exon	18869624	18869923	.	+	.	transcript_id "AT5G46520.2,AT5G46520.1"; gene_id "AT5G46520";
Chr5	Araport11	CDS	18870023	18870433	.	+	0	transcript_id "AT5G46520.2"; gene_id "AT5G46520";
Chr5	Araport11	CDS	18870023	18870433	.	+	0	transcript_id "AT5G46520.1"; gene_id "AT5G46520";
Chr5	Araport11	exon	18870023	18870433	.	+	.	transcript_id "AT5G46520.2,AT5G46520.1"; gene_id "AT5G46520";
Chr5	Araport11	CDS	18870680	18871876	.	+	0	transcript_id "AT5G46520.2"; gene_id "AT5G46520";
Chr5	Araport11	CDS	18870680	18871876	.	+	0	transcript_id "AT5G46520.1"; gene_id "AT5G46520";
Chr5	Araport11	exon	18870680	18871876	.	+	.	transcript_id "AT5G46520.2,AT5G46520.1"; gene_id "AT5G46520";
Chr5	Araport11	CDS	18871959	18871976	.	+	0	transcript_id "AT5G46520.2"; gene_id "AT5G46520";
Chr5	Araport11	exon	18871959	18872468	.	+	.	transcript_id "AT5G46520.2"; gene_id "AT5G46520";
Chr5	Araport11	CDS	18871959	18871976	.	+	0	transcript_id "AT5G46520.1"; gene_id "AT5G46520";
Chr5	Araport11	exon	18871959	18872494	.	+	.	transcript_id "AT5G46520.1"; gene_id "AT5G46520";
Chr5	Araport11	three_prime_UTR	18871977	18872468	.	+	.	transcript_id "AT5G46520.2"; gene_id "AT5G46520";
Chr5	Araport11	three_prime_UTR	18871977	18872494	.	+	.	transcript_id "AT5G46520.1"; gene_id "AT5G46520";
Chr5	Araport11	transposable_element	18874417	18874580	.	-	.	transcript_id "AT5TE67960"; gene_id "AT5TE67960";
Chr5	Araport11	transposon_fragment	18874417	18874580	.	-	.	transcript_id "AT5TE67960"; gene_id "AT5TE67960";
Chr5	Araport11	gene	18875382	18876928	.	+	.	transcript_id "AT5G46530"; gene_id "AT5G46530";
Chr5	Araport11	mRNA	18875382	18876928	.	+	.	transcript_id "AT5G46530"; gene_id "AT5G46530.1";
Chr5	Araport11	five_prime_UTR	18875382	18875575	.	+	.	transcript_id "AT5G46530.1"; gene_id "AT5G46530";
Chr5	Araport11	exon	18875382	18875702	.	+	.	transcript_id "AT5G46530.1"; gene_id "AT5G46530";
Chr5	Araport11	CDS	18875576	18875702	.	+	0	transcript_id "AT5G46530.1"; gene_id "AT5G46530";
Chr5	Araport11	protein	18875576	18876779	.	+	.	transcript_id "AT5G46530.1"; gene_id "AT5G46530";
Chr5	Araport11	exon	18876137	18876356	.	+	.	transcript_id "AT5G46530.1"; gene_id "AT5G46530";
Chr5	Araport11	CDS	18876137	18876356	.	+	2	transcript_id "AT5G46530.1"; gene_id "AT5G46530";
Chr5	Araport11	exon	18876498	18876543	.	+	.	transcript_id "AT5G46530.1"; gene_id "AT5G46530";
Chr5	Araport11	CDS	18876498	18876543	.	+	1	transcript_id "AT5G46530.1"; gene_id "AT5G46530";
Chr5	Araport11	CDS	18876699	18876779	.	+	0	transcript_id "AT5G46530.1"; gene_id "AT5G46530";
Chr5	Araport11	exon	18876699	18876928	.	+	.	transcript_id "AT5G46530.1"; gene_id "AT5G46530";
Chr5	Araport11	three_prime_UTR	18876780	18876928	.	+	.	transcript_id "AT5G46530.1"; gene_id "AT5G46530";
Chr5	Araport11	gene	18877090	18882462	.	-	.	transcript_id "AT5G46540"; gene_id "AT5G46540";
Chr5	Araport11	mRNA	18877090	18882462	.	-	.	transcript_id "AT5G46540"; gene_id "AT5G46540.1";
Chr5	Araport11	three_prime_UTR	18877090	18877191	.	-	.	transcript_id "AT5G46540.1"; gene_id "AT5G46540";
Chr5	Araport11	exon	18877090	18877836	.	-	.	transcript_id "AT5G46540.1"; gene_id "AT5G46540";
Chr5	Araport11	CDS	18877192	18877836	.	-	0	transcript_id "AT5G46540.1"; gene_id "AT5G46540";
Chr5	Araport11	protein	18877192	18882347	.	-	.	transcript_id "AT5G46540.1"; gene_id "AT5G46540";
Chr5	Araport11	exon	18877927	18878190	.	-	.	transcript_id "AT5G46540.1"; gene_id "AT5G46540";
Chr5	Araport11	CDS	18877927	18878190	.	-	0	transcript_id "AT5G46540.1"; gene_id "AT5G46540";
Chr5	Araport11	exon	18878274	18878540	.	-	.	transcript_id "AT5G46540.1"; gene_id "AT5G46540";
Chr5	Araport11	CDS	18878274	18878540	.	-	0	transcript_id "AT5G46540.1"; gene_id "AT5G46540";
Chr5	Araport11	exon	18878618	18878846	.	-	.	transcript_id "AT5G46540.1"; gene_id "AT5G46540";
Chr5	Araport11	CDS	18878618	18878846	.	-	1	transcript_id "AT5G46540.1"; gene_id "AT5G46540";
Chr5	Araport11	exon	18878926	18879544	.	-	.	transcript_id "AT5G46540.1"; gene_id "AT5G46540";
Chr5	Araport11	CDS	18878926	18879544	.	-	2	transcript_id "AT5G46540.1"; gene_id "AT5G46540";
Chr5	Araport11	exon	18879624	18879897	.	-	.	transcript_id "AT5G46540.1"; gene_id "AT5G46540";
Chr5	Araport11	CDS	18879624	18879897	.	-	0	transcript_id "AT5G46540.1"; gene_id "AT5G46540";
Chr5	Araport11	exon	18879977	18880502	.	-	.	transcript_id "AT5G46540.1"; gene_id "AT5G46540";
Chr5	Araport11	CDS	18879977	18880502	.	-	1	transcript_id "AT5G46540.1"; gene_id "AT5G46540";
Chr5	Araport11	exon	18880586	18880824	.	-	.	transcript_id "AT5G46540.1"; gene_id "AT5G46540";
Chr5	Araport11	CDS	18880586	18880824	.	-	0	transcript_id "AT5G46540.1"; gene_id "AT5G46540";
Chr5	Araport11	exon	18880901	18881122	.	-	.	transcript_id "AT5G46540.1"; gene_id "AT5G46540";
Chr5	Araport11	CDS	18880901	18881122	.	-	0	transcript_id "AT5G46540.1"; gene_id "AT5G46540";
Chr5	Araport11	exon	18881213	18881388	.	-	.	transcript_id "AT5G46540.1"; gene_id "AT5G46540";
Chr5	Araport11	CDS	18881213	18881388	.	-	2	transcript_id "AT5G46540.1"; gene_id "AT5G46540";
Chr5	Araport11	exon	18881473	18881527	.	-	.	transcript_id "AT5G46540.1"; gene_id "AT5G46540";
Chr5	Araport11	CDS	18881473	18881527	.	-	0	transcript_id "AT5G46540.1"; gene_id "AT5G46540";
Chr5	Araport11	CDS	18882117	18882347	.	-	0	transcript_id "AT5G46540.1"; gene_id "AT5G46540";
Chr5	Araport11	exon	18882117	18882462	.	-	.	transcript_id "AT5G46540.1"; gene_id "AT5G46540";
Chr5	Araport11	transposable_element	18882295	18882379	.	-	.	transcript_id "AT5TE67990"; gene_id "AT5TE67990";
Chr5	Araport11	transposon_fragment	18882295	18882379	.	-	.	transcript_id "AT5TE67990"; gene_id "AT5TE67990";
Chr5	Araport11	five_prime_UTR	18882348	18882462	.	-	.	transcript_id "AT5G46540.1"; gene_id "AT5G46540";
Chr5	Araport11	transposable_element	18882380	18884442	.	+	.	transcript_id "AT5TE67995"; gene_id "AT5TE67995";
Chr5	Araport11	transposon_fragment	18882380	18884442	.	+	.	transcript_id "AT5TE67995"; gene_id "AT5TE67995";
Chr5	Araport11	gene	18884218	18886960	.	-	.	transcript_id "AT5G46550"; gene_id "AT5G46550";
Chr5	Araport11	mRNA	18884218	18886960	.	-	.	transcript_id "AT5G46550"; gene_id "AT5G46550.1";
Chr5	Araport11	three_prime_UTR	18884218	18884438	.	-	.	transcript_id "AT5G46550.1"; gene_id "AT5G46550";
Chr5	Araport11	exon	18884218	18884657	.	-	.	transcript_id "AT5G46550.1"; gene_id "AT5G46550";
Chr5	Araport11	CDS	18884439	18884657	.	-	0	transcript_id "AT5G46550.1"; gene_id "AT5G46550";
Chr5	Araport11	protein	18884439	18886503	.	-	.	transcript_id "AT5G46550.1"; gene_id "AT5G46550";
Chr5	Araport11	exon	18884758	18884867	.	-	.	transcript_id "AT5G46550.1"; gene_id "AT5G46550";
Chr5	Araport11	CDS	18884758	18884867	.	-	2	transcript_id "AT5G46550.1"; gene_id "AT5G46550";
Chr5	Araport11	exon	18884956	18885022	.	-	.	transcript_id "AT5G46550.1"; gene_id "AT5G46550";
Chr5	Araport11	CDS	18884956	18885022	.	-	0	transcript_id "AT5G46550.1"; gene_id "AT5G46550";
Chr5	Araport11	exon	18885117	18885241	.	-	.	transcript_id "AT5G46550.1"; gene_id "AT5G46550";
Chr5	Araport11	CDS	18885117	18885241	.	-	2	transcript_id "AT5G46550.1"; gene_id "AT5G46550";
Chr5	Araport11	exon	18885343	18885426	.	-	.	transcript_id "AT5G46550.1"; gene_id "AT5G46550";
Chr5	Araport11	CDS	18885343	18885426	.	-	2	transcript_id "AT5G46550.1"; gene_id "AT5G46550";
Chr5	Araport11	exon	18885526	18885586	.	-	.	transcript_id "AT5G46550.1"; gene_id "AT5G46550";
Chr5	Araport11	CDS	18885526	18885586	.	-	0	transcript_id "AT5G46550.1"; gene_id "AT5G46550";
Chr5	Araport11	CDS	18885685	18886503	.	-	0	transcript_id "AT5G46550.1"; gene_id "AT5G46550";
Chr5	Araport11	exon	18885685	18886525	.	-	.	transcript_id "AT5G46550.1"; gene_id "AT5G46550";
Chr5	Araport11	five_prime_UTR	18886504	18886525	.	-	.	transcript_id "AT5G46550.1"; gene_id "AT5G46550";
Chr5	Araport11	exon	18886834	18886960	.	-	.	transcript_id "AT5G46550.1"; gene_id "AT5G46550";
Chr5	Araport11	five_prime_UTR	18886834	18886960	.	-	.	transcript_id "AT5G46550.1"; gene_id "AT5G46550";
Chr5	Araport11	gene	18887987	18890517	.	+	.	transcript_id "AT5G46560"; gene_id "AT5G46560";
Chr5	Araport11	mRNA	18887987	18890517	.	+	.	transcript_id "AT5G46560"; gene_id "AT5G46560.1";
Chr5	Araport11	five_prime_UTR	18887987	18888060	.	+	.	transcript_id "AT5G46560.1"; gene_id "AT5G46560";
Chr5	Araport11	exon	18887987	18888328	.	+	.	transcript_id "AT5G46560.1"; gene_id "AT5G46560";
Chr5	Araport11	CDS	18888061	18888328	.	+	0	transcript_id "AT5G46560.1"; gene_id "AT5G46560";
Chr5	Araport11	protein	18888061	18890090	.	+	.	transcript_id "AT5G46560.1"; gene_id "AT5G46560";
Chr5	Araport11	exon	18888412	18888539	.	+	.	transcript_id "AT5G46560.1"; gene_id "AT5G46560";
Chr5	Araport11	CDS	18888412	18888539	.	+	2	transcript_id "AT5G46560.1"; gene_id "AT5G46560";
Chr5	Araport11	exon	18888629	18888700	.	+	.	transcript_id "AT5G46560.1"; gene_id "AT5G46560";
Chr5	Araport11	CDS	18888629	18888700	.	+	0	transcript_id "AT5G46560.1"; gene_id "AT5G46560";
Chr5	Araport11	exon	18888803	18888942	.	+	.	transcript_id "AT5G46560.1"; gene_id "AT5G46560";
Chr5	Araport11	CDS	18888803	18888942	.	+	0	transcript_id "AT5G46560.1"; gene_id "AT5G46560";
Chr5	Araport11	exon	18889029	18889143	.	+	.	transcript_id "AT5G46560.1"; gene_id "AT5G46560";
Chr5	Araport11	CDS	18889029	18889143	.	+	1	transcript_id "AT5G46560.1"; gene_id "AT5G46560";
Chr5	Araport11	exon	18889236	18889316	.	+	.	transcript_id "AT5G46560.1"; gene_id "AT5G46560";
Chr5	Araport11	CDS	18889236	18889316	.	+	0	transcript_id "AT5G46560.1"; gene_id "AT5G46560";
Chr5	Araport11	exon	18889413	18889553	.	+	.	transcript_id "AT5G46560.1"; gene_id "AT5G46560";
Chr5	Araport11	CDS	18889413	18889553	.	+	0	transcript_id "AT5G46560.1"; gene_id "AT5G46560";
Chr5	Araport11	exon	18889697	18889784	.	+	.	transcript_id "AT5G46560.1"; gene_id "AT5G46560";
Chr5	Araport11	CDS	18889697	18889784	.	+	0	transcript_id "AT5G46560.1"; gene_id "AT5G46560";
Chr5	Araport11	exon	18889868	18889984	.	+	.	transcript_id "AT5G46560.1"; gene_id "AT5G46560";
Chr5	Araport11	CDS	18889868	18889984	.	+	2	transcript_id "AT5G46560.1"; gene_id "AT5G46560";
Chr5	Araport11	CDS	18890077	18890090	.	+	2	transcript_id "AT5G46560.1"; gene_id "AT5G46560";
Chr5	Araport11	exon	18890077	18890517	.	+	.	transcript_id "AT5G46560.1"; gene_id "AT5G46560";
Chr5	Araport11	three_prime_UTR	18890091	18890517	.	+	.	transcript_id "AT5G46560.1"; gene_id "AT5G46560";
Chr5	Araport11	gene	18891003	18891437	.	+	.	transcript_id ""; gene_id "";
Chr5	Araport11	lnc_RNA	18891003	18891437	.	+	.	transcript_id "AT5G06845"; gene_id "AT5G06845.1";
Chr5	Araport11	exon	18891003	18891437	.	+	.	transcript_id "AT5G06845.1"; gene_id "AT5G06845";
Chr5	Araport11	gene	18891988	18892294	.	+	.	transcript_id ""; gene_id "";
Chr5	Araport11	lnc_RNA	18891988	18892294	.	+	.	transcript_id "AT5G06855"; gene_id "AT5G06855.1";
Chr5	Araport11	exon	18891988	18892294	.	+	.	transcript_id "AT5G06855.1"; gene_id "AT5G06855";
Chr5	Araport11	transposable_element	18893603	18894311	.	-	.	transcript_id "AT5TE68020"; gene_id "AT5TE68020";
Chr5	Araport11	transposon_fragment	18893603	18894311	.	-	.	transcript_id "AT5TE68020"; gene_id "AT5TE68020";
Chr5	Araport11	gene	18894378	18897406	.	+	.	transcript_id "AT5G46570"; gene_id "AT5G46570";
Chr5	Araport11	mRNA	18894378	18897406	.	+	.	transcript_id "AT5G46570"; gene_id "AT5G46570.1";
Chr5	Araport11	five_prime_UTR	18894378	18894686	.	+	.	transcript_id "AT5G46570.1"; gene_id "AT5G46570";
Chr5	Araport11	exon	18894378	18894762	.	+	.	transcript_id "AT5G46570.1"; gene_id "AT5G46570";
Chr5	Araport11	CDS	18894687	18894762	.	+	0	transcript_id "AT5G46570.1"; gene_id "AT5G46570";
Chr5	Araport11	protein	18894687	18897198	.	+	.	transcript_id "AT5G46570.1"; gene_id "AT5G46570";
Chr5	Araport11	exon	18894992	18895209	.	+	.	transcript_id "AT5G46570.1"; gene_id "AT5G46570";
Chr5	Araport11	CDS	18894992	18895209	.	+	2	transcript_id "AT5G46570.1"; gene_id "AT5G46570";
Chr5	Araport11	exon	18895568	18895703	.	+	.	transcript_id "AT5G46570.1"; gene_id "AT5G46570";
Chr5	Araport11	CDS	18895568	18895703	.	+	0	transcript_id "AT5G46570.1"; gene_id "AT5G46570";
Chr5	Araport11	exon	18895800	18896039	.	+	.	transcript_id "AT5G46570.1"; gene_id "AT5G46570";
Chr5	Araport11	CDS	18895800	18896039	.	+	2	transcript_id "AT5G46570.1"; gene_id "AT5G46570";
Chr5	Araport11	exon	18896125	18896210	.	+	.	transcript_id "AT5G46570.1"; gene_id "AT5G46570";
Chr5	Araport11	CDS	18896125	18896210	.	+	2	transcript_id "AT5G46570.1"; gene_id "AT5G46570";
Chr5	Araport11	exon	18896323	18896511	.	+	.	transcript_id "AT5G46570.1"; gene_id "AT5G46570";
Chr5	Araport11	CDS	18896323	18896511	.	+	0	transcript_id "AT5G46570.1"; gene_id "AT5G46570";
Chr5	Araport11	exon	18896597	18896869	.	+	.	transcript_id "AT5G46570.1"; gene_id "AT5G46570";
Chr5	Araport11	CDS	18896597	18896869	.	+	0	transcript_id "AT5G46570.1"; gene_id "AT5G46570";
Chr5	Araport11	CDS	18896947	18897198	.	+	0	transcript_id "AT5G46570.1"; gene_id "AT5G46570";
Chr5	Araport11	exon	18896947	18897406	.	+	.	transcript_id "AT5G46570.1"; gene_id "AT5G46570";
Chr5	Araport11	three_prime_UTR	18897199	18897406	.	+	.	transcript_id "AT5G46570.1"; gene_id "AT5G46570";
Chr5	Araport11	gene	18897445	18899646	.	-	.	transcript_id "AT5G46580"; gene_id "AT5G46580";
Chr5	Araport11	mRNA	18897445	18899646	.	-	.	transcript_id "AT5G46580"; gene_id "AT5G46580.1";
Chr5	Araport11	three_prime_UTR	18897445	18897509	.	-	.	transcript_id "AT5G46580.1"; gene_id "AT5G46580";
Chr5	Araport11	exon	18897445	18899646	.	-	.	transcript_id "AT5G46580.1"; gene_id "AT5G46580";
Chr5	Araport11	CDS	18897510	18899645	.	-	0	transcript_id "AT5G46580.1"; gene_id "AT5G46580";
Chr5	Araport11	protein	18897510	18899645	.	-	.	transcript_id "AT5G46580.1"; gene_id "AT5G46580";
Chr5	Araport11	five_prime_UTR	18899646	18899646	.	-	.	transcript_id "AT5G46580.1"; gene_id "AT5G46580";
Chr5	Araport11	transposable_element	18900662	18900819	.	+	.	transcript_id "AT5TE68040"; gene_id "AT5TE68040";
Chr5	Araport11	transposon_fragment	18900662	18900819	.	+	.	transcript_id "AT5TE68040"; gene_id "AT5TE68040";
Chr5	Araport11	gene	18903952	18904338	.	+	.	transcript_id ""; gene_id "";
Chr5	Araport11	lnc_RNA	18903952	18904338	.	+	.	transcript_id "AT5G06875"; gene_id "AT5G06875.1";
Chr5	Araport11	exon	18903952	18904338	.	+	.	transcript_id "AT5G06875.1"; gene_id "AT5G06875";
Chr5	Araport11	gene	18905258	18907052	.	+	.	transcript_id "AT5G46590"; gene_id "AT5G46590";
Chr5	Araport11	mRNA	18905258	18907052	.	+	.	transcript_id "AT5G46590"; gene_id "AT5G46590.1";
Chr5	Araport11	five_prime_UTR	18905258	18905678	.	+	.	transcript_id "AT5G46590.1"; gene_id "AT5G46590";
Chr5	Araport11	exon	18905258	18905835	.	+	.	transcript_id "AT5G46590.1"; gene_id "AT5G46590";
Chr5	Araport11	mRNA	18905272	18906991	.	+	.	transcript_id "AT5G46590"; gene_id "AT5G46590.2";
Chr5	Araport11	five_prime_UTR	18905272	18905678	.	+	.	transcript_id "AT5G46590.2"; gene_id "AT5G46590";
Chr5	Araport11	exon	18905272	18905835	.	+	.	transcript_id "AT5G46590.2"; gene_id "AT5G46590";
Chr5	Araport11	uORF	18905478	18905600	123	+	.	transcript_id ""; gene_id "";
Chr5	Araport11	CDS	18905679	18905835	.	+	0	transcript_id "AT5G46590.1"; gene_id "AT5G46590";
Chr5	Araport11	CDS	18905679	18905835	.	+	0	transcript_id "AT5G46590.2"; gene_id "AT5G46590";
Chr5	Araport11	protein	18905679	18906811	.	+	.	transcript_id "AT5G46590.1"; gene_id "AT5G46590";
Chr5	Araport11	protein	18905679	18906811	.	+	.	transcript_id "AT5G46590.2"; gene_id "AT5G46590";
Chr5	Araport11	CDS	18905918	18906201	.	+	2	transcript_id "AT5G46590.1"; gene_id "AT5G46590";
Chr5	Araport11	CDS	18905918	18906201	.	+	2	transcript_id "AT5G46590.2"; gene_id "AT5G46590";
Chr5	Araport11	exon	18905918	18906201	.	+	.	transcript_id "AT5G46590.1,AT5G46590.2"; gene_id "AT5G46590";
Chr5	Araport11	exon	18906290	18906529	.	+	.	transcript_id "AT5G46590.1"; gene_id "AT5G46590";
Chr5	Araport11	CDS	18906290	18906529	.	+	0	transcript_id "AT5G46590.1"; gene_id "AT5G46590";
Chr5	Araport11	exon	18906323	18906529	.	+	.	transcript_id "AT5G46590.2"; gene_id "AT5G46590";
Chr5	Araport11	CDS	18906323	18906529	.	+	0	transcript_id "AT5G46590.2"; gene_id "AT5G46590";
Chr5	Araport11	CDS	18906614	18906811	.	+	0	transcript_id "AT5G46590.1"; gene_id "AT5G46590";
Chr5	Araport11	exon	18906614	18907052	.	+	.	transcript_id "AT5G46590.1"; gene_id "AT5G46590";
Chr5	Araport11	CDS	18906614	18906811	.	+	0	transcript_id "AT5G46590.2"; gene_id "AT5G46590";
Chr5	Araport11	exon	18906614	18906991	.	+	.	transcript_id "AT5G46590.2"; gene_id "AT5G46590";
Chr5	Araport11	three_prime_UTR	18906812	18907052	.	+	.	transcript_id "AT5G46590.1"; gene_id "AT5G46590";
Chr5	Araport11	three_prime_UTR	18906812	18906991	.	+	.	transcript_id "AT5G46590.2"; gene_id "AT5G46590";
Chr5	Araport11	gene	18907523	18907594	72	+	.	transcript_id "AT5G46595"; gene_id "AT5G46595";
Chr5	Araport11	tRNA	18907523	18907594	72	+	.	transcript_id "AT5G46595"; gene_id "AT5G46595.1";
Chr5	Araport11	exon	18907523	18907594	72	+	.	transcript_id "AT5G46595.1"; gene_id "AT5G46595";
Chr5	Araport11	gene	18907639	18910838	.	-	.	transcript_id "AT5G46600"; gene_id "AT5G46600";
Chr5	Araport11	mRNA	18907639	18910838	.	-	.	transcript_id "AT5G46600"; gene_id "AT5G46600.1";
Chr5	Araport11	three_prime_UTR	18907639	18907848	.	-	.	transcript_id "AT5G46600.1"; gene_id "AT5G46600";
Chr5	Araport11	exon	18907639	18908490	.	-	.	transcript_id "AT5G46600.1"; gene_id "AT5G46600";
Chr5	Araport11	CDS	18907849	18908490	.	-	0	transcript_id "AT5G46600.1"; gene_id "AT5G46600";
Chr5	Araport11	protein	18907849	18910742	.	-	.	transcript_id "AT5G46600.1"; gene_id "AT5G46600";
Chr5	Araport11	exon	18908580	18908723	.	-	.	transcript_id "AT5G46600.1"; gene_id "AT5G46600";
Chr5	Araport11	CDS	18908580	18908723	.	-	0	transcript_id "AT5G46600.1"; gene_id "AT5G46600";
Chr5	Araport11	exon	18908906	18909036	.	-	.	transcript_id "AT5G46600.1"; gene_id "AT5G46600";
Chr5	Araport11	CDS	18908906	18909036	.	-	2	transcript_id "AT5G46600.1"; gene_id "AT5G46600";
Chr5	Araport11	exon	18909162	18909434	.	-	.	transcript_id "AT5G46600.1"; gene_id "AT5G46600";
Chr5	Araport11	CDS	18909162	18909434	.	-	2	transcript_id "AT5G46600.1"; gene_id "AT5G46600";
Chr5	Araport11	exon	18909708	18909848	.	-	.	transcript_id "AT5G46600.1"; gene_id "AT5G46600";
Chr5	Araport11	CDS	18909708	18909848	.	-	2	transcript_id "AT5G46600.1"; gene_id "AT5G46600";
Chr5	Araport11	CDS	18910454	18910742	.	-	0	transcript_id "AT5G46600.1"; gene_id "AT5G46600";
Chr5	Araport11	exon	18910454	18910838	.	-	.	transcript_id "AT5G46600.1"; gene_id "AT5G46600";
Chr5	Araport11	five_prime_UTR	18910743	18910838	.	-	.	transcript_id "AT5G46600.1"; gene_id "AT5G46600";
Chr5	Araport11	gene	18912667	18915779	.	-	.	transcript_id "AT5G46610"; gene_id "AT5G46610";
Chr5	Araport11	mRNA	18912667	18915779	.	-	.	transcript_id "AT5G46610"; gene_id "AT5G46610.3";
Chr5	Araport11	mRNA	18912667	18915779	.	-	.	transcript_id "AT5G46610"; gene_id "AT5G46610.1";
Chr5	Araport11	mRNA	18912667	18915779	.	-	.	transcript_id "AT5G46610"; gene_id "AT5G46610.2";
Chr5	Araport11	three_prime_UTR	18912667	18913114	.	-	.	transcript_id "AT5G46610.3,AT5G46610.1,AT5G46610.2"; gene_id "AT5G46610";
Chr5	Araport11	exon	18912667	18913780	.	-	.	transcript_id "AT5G46610.3,AT5G46610.1,AT5G46610.2"; gene_id "AT5G46610";
Chr5	Araport11	CDS	18913115	18913780	.	-	0	transcript_id "AT5G46610.3"; gene_id "AT5G46610";
Chr5	Araport11	CDS	18913115	18913780	.	-	0	transcript_id "AT5G46610.1"; gene_id "AT5G46610";
Chr5	Araport11	CDS	18913115	18913780	.	-	0	transcript_id "AT5G46610.2"; gene_id "AT5G46610";
Chr5	Araport11	protein	18913115	18915736	.	-	.	transcript_id "AT5G46610.3"; gene_id "AT5G46610";
Chr5	Araport11	protein	18913115	18915736	.	-	.	transcript_id "AT5G46610.1"; gene_id "AT5G46610";
Chr5	Araport11	protein	18913115	18915736	.	-	.	transcript_id "AT5G46610.2"; gene_id "AT5G46610";
Chr5	Araport11	CDS	18913890	18914033	.	-	0	transcript_id "AT5G46610.3"; gene_id "AT5G46610";
Chr5	Araport11	CDS	18913890	18914033	.	-	0	transcript_id "AT5G46610.1"; gene_id "AT5G46610";
Chr5	Araport11	CDS	18913890	18914033	.	-	0	transcript_id "AT5G46610.2"; gene_id "AT5G46610";
Chr5	Araport11	exon	18913890	18914033	.	-	.	transcript_id "AT5G46610.3,AT5G46610.1,AT5G46610.2"; gene_id "AT5G46610";
Chr5	Araport11	CDS	18914114	18914235	.	-	2	transcript_id "AT5G46610.3"; gene_id "AT5G46610";
Chr5	Araport11	CDS	18914114	18914235	.	-	2	transcript_id "AT5G46610.1"; gene_id "AT5G46610";
Chr5	Araport11	CDS	18914114	18914235	.	-	2	transcript_id "AT5G46610.2"; gene_id "AT5G46610";
Chr5	Araport11	exon	18914114	18914235	.	-	.	transcript_id "AT5G46610.3,AT5G46610.1,AT5G46610.2"; gene_id "AT5G46610";
Chr5	Araport11	CDS	18914523	18914795	.	-	2	transcript_id "AT5G46610.3"; gene_id "AT5G46610";
Chr5	Araport11	CDS	18914523	18914795	.	-	2	transcript_id "AT5G46610.1"; gene_id "AT5G46610";
Chr5	Araport11	CDS	18914523	18914795	.	-	2	transcript_id "AT5G46610.2"; gene_id "AT5G46610";
Chr5	Araport11	exon	18914523	18914795	.	-	.	transcript_id "AT5G46610.3,AT5G46610.1,AT5G46610.2"; gene_id "AT5G46610";
Chr5	Araport11	exon	18915016	18915156	.	-	.	transcript_id "AT5G46610.1"; gene_id "AT5G46610";
Chr5	Araport11	CDS	18915016	18915156	.	-	2	transcript_id "AT5G46610.1"; gene_id "AT5G46610";
Chr5	Araport11	exon	18915016	18915084	.	-	.	transcript_id "AT5G46610.2"; gene_id "AT5G46610";
Chr5	Araport11	CDS	18915016	18915084	.	-	2	transcript_id "AT5G46610.2"; gene_id "AT5G46610";
Chr5	Araport11	CDS	18915451	18915736	.	-	0	transcript_id "AT5G46610.3"; gene_id "AT5G46610";
Chr5	Araport11	CDS	18915451	18915736	.	-	0	transcript_id "AT5G46610.1"; gene_id "AT5G46610";
Chr5	Araport11	CDS	18915451	18915736	.	-	0	transcript_id "AT5G46610.2"; gene_id "AT5G46610";
Chr5	Araport11	exon	18915451	18915779	.	-	.	transcript_id "AT5G46610.3,AT5G46610.1,AT5G46610.2"; gene_id "AT5G46610";
Chr5	Araport11	five_prime_UTR	18915737	18915779	.	-	.	transcript_id "AT5G46610.3,AT5G46610.1,AT5G46610.2"; gene_id "AT5G46610";
Chr5	Araport11	transposable_element	18916914	18917520	.	+	.	transcript_id "AT5TE68100"; gene_id "AT5TE68100";
Chr5	Araport11	transposon_fragment	18916914	18917520	.	+	.	transcript_id "AT5TE68100"; gene_id "AT5TE68100";
Chr5	Araport11	gene	18917570	18919442	.	-	.	transcript_id "AT5G46620"; gene_id "AT5G46620";
Chr5	Araport11	mRNA	18917570	18919442	.	-	.	transcript_id "AT5G46620"; gene_id "AT5G46620.1";
Chr5	Araport11	three_prime_UTR	18917570	18917849	.	-	.	transcript_id "AT5G46620.1"; gene_id "AT5G46620";
Chr5	Araport11	exon	18917570	18918023	.	-	.	transcript_id "AT5G46620.1"; gene_id "AT5G46620";
Chr5	Araport11	CDS	18917850	18918023	.	-	0	transcript_id "AT5G46620.1"; gene_id "AT5G46620";
Chr5	Araport11	protein	18917850	18919128	.	-	.	transcript_id "AT5G46620.1"; gene_id "AT5G46620";
Chr5	Araport11	CDS	18918853	18919128	.	-	0	transcript_id "AT5G46620.1"; gene_id "AT5G46620";
Chr5	Araport11	exon	18918853	18919442	.	-	.	transcript_id "AT5G46620.1"; gene_id "AT5G46620";
Chr5	Araport11	five_prime_UTR	18919129	18919442	.	-	.	transcript_id "AT5G46620.1"; gene_id "AT5G46620";
Chr5	Araport11	transposable_element	18919594	18920301	.	+	.	transcript_id "AT5TE68105"; gene_id "AT5TE68105";
Chr5	Araport11	transposon_fragment	18919594	18920301	.	+	.	transcript_id "AT5TE68105"; gene_id "AT5TE68105";
Chr5	Araport11	gene	18920334	18923551	.	+	.	transcript_id "AT5G46630"; gene_id "AT5G46630";
Chr5	Araport11	mRNA	18920334	18923551	.	+	.	transcript_id "AT5G46630"; gene_id "AT5G46630.1";
Chr5	Araport11	five_prime_UTR	18920334	18920579	.	+	.	transcript_id "AT5G46630.1"; gene_id "AT5G46630";
Chr5	Araport11	exon	18920334	18920662	.	+	.	transcript_id "AT5G46630.1"; gene_id "AT5G46630";
Chr5	Araport11	mRNA	18920438	18923445	.	+	.	transcript_id "AT5G46630"; gene_id "AT5G46630.2";
Chr5	Araport11	five_prime_UTR	18920438	18920579	.	+	.	transcript_id "AT5G46630.2"; gene_id "AT5G46630";
Chr5	Araport11	exon	18920438	18920662	.	+	.	transcript_id "AT5G46630.2"; gene_id "AT5G46630";
Chr5	Araport11	CDS	18920580	18920662	.	+	0	transcript_id "AT5G46630.1"; gene_id "AT5G46630";
Chr5	Araport11	CDS	18920580	18920662	.	+	0	transcript_id "AT5G46630.2"; gene_id "AT5G46630";
Chr5	Araport11	protein	18920580	18923060	.	+	.	transcript_id "AT5G46630.2"; gene_id "AT5G46630";
Chr5	Araport11	protein	18920580	18923252	.	+	.	transcript_id "AT5G46630.1"; gene_id "AT5G46630";
Chr5	Araport11	CDS	18920830	18921007	.	+	1	transcript_id "AT5G46630.1"; gene_id "AT5G46630";
Chr5	Araport11	CDS	18920830	18921007	.	+	1	transcript_id "AT5G46630.2"; gene_id "AT5G46630";
Chr5	Araport11	exon	18920830	18921007	.	+	.	transcript_id "AT5G46630.1,AT5G46630.2"; gene_id "AT5G46630";
Chr5	Araport11	CDS	18921123	18921213	.	+	0	transcript_id "AT5G46630.1"; gene_id "AT5G46630";
Chr5	Araport11	CDS	18921123	18921213	.	+	0	transcript_id "AT5G46630.2"; gene_id "AT5G46630";
Chr5	Araport11	exon	18921123	18921213	.	+	.	transcript_id "AT5G46630.1,AT5G46630.2"; gene_id "AT5G46630";
Chr5	Araport11	CDS	18921338	18921432	.	+	2	transcript_id "AT5G46630.1"; gene_id "AT5G46630";
Chr5	Araport11	CDS	18921338	18921432	.	+	2	transcript_id "AT5G46630.2"; gene_id "AT5G46630";
Chr5	Araport11	exon	18921338	18921432	.	+	.	transcript_id "AT5G46630.1,AT5G46630.2"; gene_id "AT5G46630";
Chr5	Araport11	CDS	18921586	18921675	.	+	0	transcript_id "AT5G46630.1"; gene_id "AT5G46630";
Chr5	Araport11	CDS	18921586	18921675	.	+	0	transcript_id "AT5G46630.2"; gene_id "AT5G46630";
Chr5	Araport11	exon	18921586	18921675	.	+	.	transcript_id "AT5G46630.1,AT5G46630.2"; gene_id "AT5G46630";
Chr5	Araport11	CDS	18921760	18921808	.	+	0	transcript_id "AT5G46630.1"; gene_id "AT5G46630";
Chr5	Araport11	CDS	18921760	18921808	.	+	0	transcript_id "AT5G46630.2"; gene_id "AT5G46630";
Chr5	Araport11	exon	18921760	18921808	.	+	.	transcript_id "AT5G46630.1,AT5G46630.2"; gene_id "AT5G46630";
Chr5	Araport11	CDS	18921901	18922039	.	+	2	transcript_id "AT5G46630.1"; gene_id "AT5G46630";
Chr5	Araport11	CDS	18921901	18922039	.	+	2	transcript_id "AT5G46630.2"; gene_id "AT5G46630";
Chr5	Araport11	exon	18921901	18922039	.	+	.	transcript_id "AT5G46630.1,AT5G46630.2"; gene_id "AT5G46630";
Chr5	Araport11	CDS	18922115	18922231	.	+	1	transcript_id "AT5G46630.1"; gene_id "AT5G46630";
Chr5	Araport11	CDS	18922115	18922231	.	+	1	transcript_id "AT5G46630.2"; gene_id "AT5G46630";
Chr5	Araport11	exon	18922115	18922231	.	+	.	transcript_id "AT5G46630.1,AT5G46630.2"; gene_id "AT5G46630";
Chr5	Araport11	CDS	18922303	18922393	.	+	1	transcript_id "AT5G46630.1"; gene_id "AT5G46630";
Chr5	Araport11	CDS	18922303	18922393	.	+	1	transcript_id "AT5G46630.2"; gene_id "AT5G46630";
Chr5	Araport11	exon	18922303	18922393	.	+	.	transcript_id "AT5G46630.1,AT5G46630.2"; gene_id "AT5G46630";
Chr5	Araport11	CDS	18922485	18922627	.	+	0	transcript_id "AT5G46630.1"; gene_id "AT5G46630";
Chr5	Araport11	CDS	18922485	18922627	.	+	0	transcript_id "AT5G46630.2"; gene_id "AT5G46630";
Chr5	Araport11	exon	18922485	18922627	.	+	.	transcript_id "AT5G46630.1,AT5G46630.2"; gene_id "AT5G46630";
Chr5	Araport11	CDS	18922723	18922837	.	+	1	transcript_id "AT5G46630.1"; gene_id "AT5G46630";
Chr5	Araport11	CDS	18922723	18922837	.	+	1	transcript_id "AT5G46630.2"; gene_id "AT5G46630";
Chr5	Araport11	exon	18922723	18922837	.	+	.	transcript_id "AT5G46630.1,AT5G46630.2"; gene_id "AT5G46630";
Chr5	Araport11	exon	18922926	18922970	.	+	.	transcript_id "AT5G46630.1"; gene_id "AT5G46630";
Chr5	Araport11	CDS	18922926	18922970	.	+	0	transcript_id "AT5G46630.1"; gene_id "AT5G46630";
Chr5	Araport11	CDS	18922926	18923060	.	+	0	transcript_id "AT5G46630.2"; gene_id "AT5G46630";
Chr5	Araport11	exon	18922926	18923445	.	+	.	transcript_id "AT5G46630.2"; gene_id "AT5G46630";
Chr5	Araport11	three_prime_UTR	18923061	18923445	.	+	.	transcript_id "AT5G46630.2"; gene_id "AT5G46630";
Chr5	Araport11	CDS	18923172	18923252	.	+	0	transcript_id "AT5G46630.1"; gene_id "AT5G46630";
Chr5	Araport11	exon	18923172	18923551	.	+	.	transcript_id "AT5G46630.1"; gene_id "AT5G46630";
Chr5	Araport11	three_prime_UTR	18923253	18923551	.	+	.	transcript_id "AT5G46630.1"; gene_id "AT5G46630";
Chr5	Araport11	gene	18924429	18926984	.	+	.	transcript_id "AT5G46640"; gene_id "AT5G46640";
Chr5	Araport11	mRNA	18924429	18926984	.	+	.	transcript_id "AT5G46640"; gene_id "AT5G46640.1";
Chr5	Araport11	five_prime_UTR	18924429	18924669	.	+	.	transcript_id "AT5G46640.1"; gene_id "AT5G46640";
Chr5	Araport11	exon	18924429	18925186	.	+	.	transcript_id "AT5G46640.1"; gene_id "AT5G46640";
Chr5	Araport11	CDS	18924670	18925186	.	+	0	transcript_id "AT5G46640.1"; gene_id "AT5G46640";
Chr5	Araport11	protein	18924670	18926292	.	+	.	transcript_id "AT5G46640.1"; gene_id "AT5G46640";
Chr5	Araport11	exon	18925303	18925358	.	+	.	transcript_id "AT5G46640.1"; gene_id "AT5G46640";
Chr5	Araport11	CDS	18925303	18925358	.	+	2	transcript_id "AT5G46640.1"; gene_id "AT5G46640";
Chr5	Araport11	exon	18925525	18925656	.	+	.	transcript_id "AT5G46640.1"; gene_id "AT5G46640";
Chr5	Araport11	CDS	18925525	18925656	.	+	0	transcript_id "AT5G46640.1"; gene_id "AT5G46640";
Chr5	Araport11	exon	18925740	18925901	.	+	.	transcript_id "AT5G46640.1"; gene_id "AT5G46640";
Chr5	Araport11	CDS	18925740	18925901	.	+	0	transcript_id "AT5G46640.1"; gene_id "AT5G46640";
Chr5	Araport11	CDS	18925999	18926292	.	+	0	transcript_id "AT5G46640.1"; gene_id "AT5G46640";
Chr5	Araport11	exon	18925999	18926984	.	+	.	transcript_id "AT5G46640.1"; gene_id "AT5G46640";
Chr5	Araport11	three_prime_UTR	18926293	18926984	.	+	.	transcript_id "AT5G46640.1"; gene_id "AT5G46640";
Chr5	Araport11	transposable_element_gene	18927457	18929493	.	-	.	transcript_id "AT5G46645"; gene_id "AT5G46645";
Chr5	Araport11	mRNA	18927457	18929493	.	-	.	transcript_id "AT5G46645"; gene_id "AT5G46645.1";
Chr5	Araport11	exon	18927457	18929493	.	-	.	transcript_id "AT5G46645.1"; gene_id "AT5G46645";
Chr5	Araport11	transposable_element	18928066	18929471	.	-	.	transcript_id "AT5TE68130"; gene_id "AT5TE68130";
Chr5	Araport11	transposon_fragment	18928066	18928665	.	-	.	transcript_id "AT5TE68130"; gene_id "AT5TE68130";
Chr5	Araport11	transposon_fragment	18928982	18929471	.	-	.	transcript_id "AT5TE68130"; gene_id "AT5TE68130";
Chr5	Araport11	gene	18930246	18931312	.	+	.	transcript_id "AT5G46650"; gene_id "AT5G46650";
Chr5	Araport11	mRNA	18930246	18931312	.	+	.	transcript_id "AT5G46650"; gene_id "AT5G46650.1";
Chr5	Araport11	five_prime_UTR	18930246	18930442	.	+	.	transcript_id "AT5G46650.1"; gene_id "AT5G46650";
Chr5	Araport11	exon	18930246	18931312	.	+	.	transcript_id "AT5G46650.1"; gene_id "AT5G46650";
Chr5	Araport11	CDS	18930443	18931312	.	+	0	transcript_id "AT5G46650.1"; gene_id "AT5G46650";
Chr5	Araport11	protein	18930443	18931312	.	+	.	transcript_id "AT5G46650.1"; gene_id "AT5G46650";
Chr5	Araport11	protein	18932181	18933098	.	+	.	transcript_id "AT5G46660.1"; gene_id "AT5G46660";
Chr5	Araport11	gene	18932181	18933391	.	+	.	transcript_id "AT5G46660"; gene_id "AT5G46660";
Chr5	Araport11	mRNA	18932181	18933391	.	+	.	transcript_id "AT5G46660"; gene_id "AT5G46660.1";
Chr5	Araport11	CDS	18932181	18933098	.	+	0	transcript_id "AT5G46660.1"; gene_id "AT5G46660";
Chr5	Araport11	exon	18932181	18933391	.	+	.	transcript_id "AT5G46660.1"; gene_id "AT5G46660";
Chr5	Araport11	transposable_element	18933096	18938943	.	-	.	transcript_id "AT5TE68140"; gene_id "AT5TE68140";
Chr5	Araport11	transposon_fragment	18933096	18937654	.	-	.	transcript_id "AT5TE68140"; gene_id "AT5TE68140";
Chr5	Araport11	three_prime_UTR	18933099	18933391	.	+	.	transcript_id "AT5G46660.1"; gene_id "AT5G46660";
Chr5	Araport11	transposable_element_gene	18935312	18938345	.	-	.	transcript_id "AT5G46665"; gene_id "AT5G46665";
Chr5	Araport11	mRNA	18935312	18938345	.	-	.	transcript_id "AT5G46665"; gene_id "AT5G46665.1";
Chr5	Araport11	exon	18935312	18938345	.	-	.	transcript_id "AT5G46665.1"; gene_id "AT5G46665";
Chr5	Araport11	transposon_fragment	18937614	18938943	.	-	.	transcript_id "AT5TE68140"; gene_id "AT5TE68140";
Chr5	Araport11	gene	18938847	18940166	.	+	.	transcript_id "AT5G46670"; gene_id "AT5G46670";
Chr5	Araport11	mRNA	18938847	18940166	.	+	.	transcript_id "AT5G46670"; gene_id "AT5G46670.1";
Chr5	Araport11	five_prime_UTR	18938847	18939040	.	+	.	transcript_id "AT5G46670.1"; gene_id "AT5G46670";
Chr5	Araport11	exon	18938847	18940166	.	+	.	transcript_id "AT5G46670.1"; gene_id "AT5G46670";
Chr5	Araport11	CDS	18939041	18940039	.	+	0	transcript_id "AT5G46670.1"; gene_id "AT5G46670";
Chr5	Araport11	protein	18939041	18940039	.	+	.	transcript_id "AT5G46670.1"; gene_id "AT5G46670";
Chr5	Araport11	three_prime_UTR	18940040	18940166	.	+	.	transcript_id "AT5G46670.1"; gene_id "AT5G46670";
Chr5	Araport11	gene	18940903	18942672	.	+	.	transcript_id "AT5G46680"; gene_id "AT5G46680";
Chr5	Araport11	mRNA	18940903	18942672	.	+	.	transcript_id "AT5G46680"; gene_id "AT5G46680.1";
Chr5	Araport11	five_prime_UTR	18940903	18941117	.	+	.	transcript_id "AT5G46680.1"; gene_id "AT5G46680";
Chr5	Araport11	exon	18940903	18942672	.	+	.	transcript_id "AT5G46680.1"; gene_id "AT5G46680";
Chr5	Araport11	CDS	18941118	18942524	.	+	0	transcript_id "AT5G46680.1"; gene_id "AT5G46680";
Chr5	Araport11	protein	18941118	18942524	.	+	.	transcript_id "AT5G46680.1"; gene_id "AT5G46680";
Chr5	Araport11	three_prime_UTR	18942525	18942672	.	+	.	transcript_id "AT5G46680.1"; gene_id "AT5G46680";
Chr5	Araport11	gene	18945543	18947637	.	+	.	transcript_id "AT5G46690"; gene_id "AT5G46690";
Chr5	Araport11	mRNA	18945543	18947637	.	+	.	transcript_id "AT5G46690"; gene_id "AT5G46690.2";
Chr5	Araport11	mRNA	18945543	18947637	.	+	.	transcript_id "AT5G46690"; gene_id "AT5G46690.1";
Chr5	Araport11	five_prime_UTR	18945543	18945638	.	+	.	transcript_id "AT5G46690.2,AT5G46690.1"; gene_id "AT5G46690";
Chr5	Araport11	exon	18945543	18945995	.	+	.	transcript_id "AT5G46690.2,AT5G46690.1"; gene_id "AT5G46690";
Chr5	Araport11	CDS	18945639	18945995	.	+	0	transcript_id "AT5G46690.2"; gene_id "AT5G46690";
Chr5	Araport11	CDS	18945639	18945995	.	+	0	transcript_id "AT5G46690.1"; gene_id "AT5G46690";
Chr5	Araport11	protein	18945639	18946830	.	+	.	transcript_id "AT5G46690.2"; gene_id "AT5G46690";
Chr5	Araport11	protein	18945639	18947434	.	+	.	transcript_id "AT5G46690.1"; gene_id "AT5G46690";
Chr5	Araport11	transposable_element	18945988	18946299	.	+	.	transcript_id "AT5TE68170"; gene_id "AT5TE68170";
Chr5	Araport11	transposon_fragment	18945988	18946299	.	+	.	transcript_id "AT5TE68170"; gene_id "AT5TE68170";
Chr5	Araport11	CDS	18946315	18946830	.	+	0	transcript_id "AT5G46690.2"; gene_id "AT5G46690";
Chr5	Araport11	exon	18946315	18947637	.	+	.	transcript_id "AT5G46690.2"; gene_id "AT5G46690";
Chr5	Araport11	exon	18946315	18946782	.	+	.	transcript_id "AT5G46690.1"; gene_id "AT5G46690";
Chr5	Araport11	CDS	18946315	18946782	.	+	0	transcript_id "AT5G46690.1"; gene_id "AT5G46690";
Chr5	Araport11	three_prime_UTR	18946831	18947637	.	+	.	transcript_id "AT5G46690.2"; gene_id "AT5G46690";
Chr5	Araport11	CDS	18947276	18947434	.	+	0	transcript_id "AT5G46690.1"; gene_id "AT5G46690";
Chr5	Araport11	exon	18947276	18947637	.	+	.	transcript_id "AT5G46690.1"; gene_id "AT5G46690";
Chr5	Araport11	three_prime_UTR	18947435	18947637	.	+	.	transcript_id "AT5G46690.1"; gene_id "AT5G46690";
Chr5	Araport11	gene	18950843	18953127	.	+	.	transcript_id "AT5G46700"; gene_id "AT5G46700";
Chr5	Araport11	mRNA	18950843	18953127	.	+	.	transcript_id "AT5G46700"; gene_id "AT5G46700.1";
Chr5	Araport11	five_prime_UTR	18950843	18951034	.	+	.	transcript_id "AT5G46700.1"; gene_id "AT5G46700";
Chr5	Araport11	exon	18950843	18951532	.	+	.	transcript_id "AT5G46700.1"; gene_id "AT5G46700";
Chr5	Araport11	CDS	18951035	18951532	.	+	0	transcript_id "AT5G46700.1"; gene_id "AT5G46700";
Chr5	Araport11	protein	18951035	18952439	.	+	.	transcript_id "AT5G46700.1"; gene_id "AT5G46700";
Chr5	Araport11	CDS	18952128	18952439	.	+	0	transcript_id "AT5G46700.1"; gene_id "AT5G46700";
Chr5	Araport11	exon	18952128	18953127	.	+	.	transcript_id "AT5G46700.1"; gene_id "AT5G46700";
Chr5	Araport11	three_prime_UTR	18952440	18953127	.	+	.	transcript_id "AT5G46700.1"; gene_id "AT5G46700";
Chr5	Araport11	gene	18952603	18954692	.	-	.	transcript_id "AT5G46710"; gene_id "AT5G46710";
Chr5	Araport11	mRNA	18952603	18954692	.	-	.	transcript_id "AT5G46710"; gene_id "AT5G46710.1";
Chr5	Araport11	three_prime_UTR	18952603	18952838	.	-	.	transcript_id "AT5G46710.1"; gene_id "AT5G46710";
Chr5	Araport11	exon	18952603	18953057	.	-	.	transcript_id "AT5G46710.1"; gene_id "AT5G46710";
Chr5	Araport11	mRNA	18952603	18954692	.	-	.	transcript_id "AT5G46710"; gene_id "AT5G46710.2";
Chr5	Araport11	three_prime_UTR	18952603	18953201	.	-	.	transcript_id "AT5G46710.2"; gene_id "AT5G46710";
Chr5	Araport11	exon	18952603	18953462	.	-	.	transcript_id "AT5G46710.2"; gene_id "AT5G46710";
Chr5	Araport11	mRNA	18952616	18954692	.	-	.	transcript_id "AT5G46710"; gene_id "AT5G46710.3";
Chr5	Araport11	three_prime_UTR	18952616	18952838	.	-	.	transcript_id "AT5G46710.3"; gene_id "AT5G46710";
Chr5	Araport11	exon	18952616	18953057	.	-	.	transcript_id "AT5G46710.3"; gene_id "AT5G46710";
Chr5	Araport11	CDS	18952839	18953057	.	-	0	transcript_id "AT5G46710.1"; gene_id "AT5G46710";
Chr5	Araport11	CDS	18952839	18953057	.	-	0	transcript_id "AT5G46710.3"; gene_id "AT5G46710";
Chr5	Araport11	protein	18952839	18953738	.	-	.	transcript_id "AT5G46710.3"; gene_id "AT5G46710";
Chr5	Araport11	protein	18952839	18954484	.	-	.	transcript_id "AT5G46710.1"; gene_id "AT5G46710";
Chr5	Araport11	CDS	18953202	18953462	.	-	0	transcript_id "AT5G46710.2"; gene_id "AT5G46710";
Chr5	Araport11	protein	18953202	18954484	.	-	.	transcript_id "AT5G46710.2"; gene_id "AT5G46710";
Chr5	Araport11	CDS	18953244	18953462	.	-	0	transcript_id "AT5G46710.1"; gene_id "AT5G46710";
Chr5	Araport11	CDS	18953244	18953462	.	-	0	transcript_id "AT5G46710.3"; gene_id "AT5G46710";
Chr5	Araport11	exon	18953244	18953462	.	-	.	transcript_id "AT5G46710.1,AT5G46710.3"; gene_id "AT5G46710";
Chr5	Araport11	CDS	18953544	18953723	.	-	0	transcript_id "AT5G46710.1"; gene_id "AT5G46710";
Chr5	Araport11	CDS	18953544	18953723	.	-	0	transcript_id "AT5G46710.2"; gene_id "AT5G46710";
Chr5	Araport11	exon	18953544	18953723	.	-	.	transcript_id "AT5G46710.1,AT5G46710.2"; gene_id "AT5G46710";
Chr5	Araport11	CDS	18953544	18953738	.	-	0	transcript_id "AT5G46710.3"; gene_id "AT5G46710";
Chr5	Araport11	exon	18953544	18953891	.	-	.	transcript_id "AT5G46710.3"; gene_id "AT5G46710";
Chr5	Araport11	five_prime_UTR	18953739	18953891	.	-	.	transcript_id "AT5G46710.3"; gene_id "AT5G46710";
Chr5	Araport11	CDS	18954422	18954484	.	-	0	transcript_id "AT5G46710.1"; gene_id "AT5G46710";
Chr5	Araport11	CDS	18954422	18954484	.	-	0	transcript_id "AT5G46710.2"; gene_id "AT5G46710";
Chr5	Araport11	five_prime_UTR	18954422	18954692	.	-	.	transcript_id "AT5G46710.3"; gene_id "AT5G46710";
Chr5	Araport11	exon	18954422	18954692	.	-	.	transcript_id "AT5G46710.1,AT5G46710.2,AT5G46710.3"; gene_id "AT5G46710";
Chr5	Araport11	five_prime_UTR	18954485	18954692	.	-	.	transcript_id "AT5G46710.1,AT5G46710.2"; gene_id "AT5G46710";
Chr5	Araport11	transposable_element	18954804	18955182	.	+	.	transcript_id "AT5TE68200"; gene_id "AT5TE68200";
Chr5	Araport11	transposon_fragment	18954804	18955182	.	+	.	transcript_id "AT5TE68200"; gene_id "AT5TE68200";
Chr5	Araport11	transposable_element	18955406	18955589	.	+	.	transcript_id "AT5TE68205"; gene_id "AT5TE68205";
Chr5	Araport11	transposon_fragment	18955406	18955589	.	+	.	transcript_id "AT5TE68205"; gene_id "AT5TE68205";
Chr5	Araport11	transposable_element	18955660	18956836	.	-	.	transcript_id "AT5TE68210"; gene_id "AT5TE68210";
Chr5	Araport11	transposon_fragment	18955660	18956836	.	-	.	transcript_id "AT5TE68210"; gene_id "AT5TE68210";
Chr5	Araport11	gene	18959094	18959852	.	+	.	transcript_id "AT5G46720"; gene_id "AT5G46720";
Chr5	Araport11	mRNA	18959094	18959852	.	+	.	transcript_id "AT5G46720"; gene_id "AT5G46720.1";
Chr5	Araport11	five_prime_UTR	18959094	18959182	.	+	.	transcript_id "AT5G46720.1"; gene_id "AT5G46720";
Chr5	Araport11	exon	18959094	18959852	.	+	.	transcript_id "AT5G46720.1"; gene_id "AT5G46720";
Chr5	Araport11	CDS	18959183	18959710	.	+	0	transcript_id "AT5G46720.1"; gene_id "AT5G46720";
Chr5	Araport11	protein	18959183	18959710	.	+	.	transcript_id "AT5G46720.1"; gene_id "AT5G46720";
Chr5	Araport11	three_prime_UTR	18959711	18959852	.	+	.	transcript_id "AT5G46720.1"; gene_id "AT5G46720";
Chr5	Araport11	transposable_element	18961392	18961609	.	-	.	transcript_id "AT5TE68220"; gene_id "AT5TE68220";
Chr5	Araport11	transposon_fragment	18961392	18961609	.	-	.	transcript_id "AT5TE68220"; gene_id "AT5TE68220";
Chr5	Araport11	gene	18963977	18965222	.	+	.	transcript_id "AT5G46730"; gene_id "AT5G46730";
Chr5	Araport11	mRNA	18963977	18965222	.	+	.	transcript_id "AT5G46730"; gene_id "AT5G46730.1";
Chr5	Araport11	five_prime_UTR	18963977	18964029	.	+	.	transcript_id "AT5G46730.1"; gene_id "AT5G46730";
Chr5	Araport11	exon	18963977	18965222	.	+	.	transcript_id "AT5G46730.1"; gene_id "AT5G46730";
Chr5	Araport11	mRNA	18964012	18965068	.	+	.	transcript_id "AT5G46730"; gene_id "AT5G46730.2";
Chr5	Araport11	five_prime_UTR	18964012	18964029	.	+	.	transcript_id "AT5G46730.2"; gene_id "AT5G46730";
Chr5	Araport11	exon	18964012	18964588	.	+	.	transcript_id "AT5G46730.2"; gene_id "AT5G46730";
Chr5	Araport11	CDS	18964030	18964902	.	+	0	transcript_id "AT5G46730.1"; gene_id "AT5G46730";
Chr5	Araport11	CDS	18964030	18964588	.	+	0	transcript_id "AT5G46730.2"; gene_id "AT5G46730";
Chr5	Araport11	protein	18964030	18964902	.	+	.	transcript_id "AT5G46730.1"; gene_id "AT5G46730";
Chr5	Araport11	protein	18964030	18964902	.	+	.	transcript_id "AT5G46730.2"; gene_id "AT5G46730";
Chr5	Araport11	transposable_element	18964435	18964982	.	-	.	transcript_id "AT5TE68230"; gene_id "AT5TE68230";
Chr5	Araport11	transposon_fragment	18964435	18964982	.	-	.	transcript_id "AT5TE68230"; gene_id "AT5TE68230";
Chr5	Araport11	CDS	18964721	18964902	.	+	2	transcript_id "AT5G46730.2"; gene_id "AT5G46730";
Chr5	Araport11	exon	18964721	18965068	.	+	.	transcript_id "AT5G46730.2"; gene_id "AT5G46730";
Chr5	Araport11	three_prime_UTR	18964903	18965222	.	+	.	transcript_id "AT5G46730.1"; gene_id "AT5G46730";
Chr5	Araport11	three_prime_UTR	18964903	18965068	.	+	.	transcript_id "AT5G46730.2"; gene_id "AT5G46730";
Chr5	Araport11	gene	18965271	18968798	.	-	.	transcript_id "AT5G46740"; gene_id "AT5G46740";
Chr5	Araport11	mRNA	18965271	18968752	.	-	.	transcript_id "AT5G46740"; gene_id "AT5G46740.2";
Chr5	Araport11	mRNA	18965271	18968798	.	-	.	transcript_id "AT5G46740"; gene_id "AT5G46740.1";
Chr5	Araport11	three_prime_UTR	18965271	18965409	.	-	.	transcript_id "AT5G46740.2,AT5G46740.1"; gene_id "AT5G46740";
Chr5	Araport11	exon	18965271	18965654	.	-	.	transcript_id "AT5G46740.2,AT5G46740.1"; gene_id "AT5G46740";
Chr5	Araport11	CDS	18965410	18965654	.	-	2	transcript_id "AT5G46740.2"; gene_id "AT5G46740";
Chr5	Araport11	CDS	18965410	18965654	.	-	2	transcript_id "AT5G46740.1"; gene_id "AT5G46740";
Chr5	Araport11	protein	18965410	18967694	.	-	.	transcript_id "AT5G46740.2"; gene_id "AT5G46740";
Chr5	Araport11	protein	18965410	18968492	.	-	.	transcript_id "AT5G46740.1"; gene_id "AT5G46740";
Chr5	Araport11	CDS	18965774	18965845	.	-	2	transcript_id "AT5G46740.2"; gene_id "AT5G46740";
Chr5	Araport11	CDS	18965774	18965845	.	-	2	transcript_id "AT5G46740.1"; gene_id "AT5G46740";
Chr5	Araport11	exon	18965774	18965845	.	-	.	transcript_id "AT5G46740.2,AT5G46740.1"; gene_id "AT5G46740";
Chr5	Araport11	CDS	18966061	18966601	.	-	0	transcript_id "AT5G46740.2"; gene_id "AT5G46740";
Chr5	Araport11	CDS	18966061	18966601	.	-	0	transcript_id "AT5G46740.1"; gene_id "AT5G46740";
Chr5	Araport11	exon	18966061	18966601	.	-	.	transcript_id "AT5G46740.2,AT5G46740.1"; gene_id "AT5G46740";
Chr5	Araport11	CDS	18966705	18966827	.	-	0	transcript_id "AT5G46740.2"; gene_id "AT5G46740";
Chr5	Araport11	CDS	18966705	18966827	.	-	0	transcript_id "AT5G46740.1"; gene_id "AT5G46740";
Chr5	Araport11	exon	18966705	18966827	.	-	.	transcript_id "AT5G46740.2,AT5G46740.1"; gene_id "AT5G46740";
Chr5	Araport11	CDS	18966906	18967235	.	-	0	transcript_id "AT5G46740.2"; gene_id "AT5G46740";
Chr5	Araport11	CDS	18966906	18967235	.	-	0	transcript_id "AT5G46740.1"; gene_id "AT5G46740";
Chr5	Araport11	exon	18966906	18967235	.	-	.	transcript_id "AT5G46740.2,AT5G46740.1"; gene_id "AT5G46740";
Chr5	Araport11	CDS	18967341	18967513	.	-	2	transcript_id "AT5G46740.2"; gene_id "AT5G46740";
Chr5	Araport11	CDS	18967341	18967513	.	-	2	transcript_id "AT5G46740.1"; gene_id "AT5G46740";
Chr5	Araport11	exon	18967341	18967513	.	-	.	transcript_id "AT5G46740.2,AT5G46740.1"; gene_id "AT5G46740";
Chr5	Araport11	CDS	18967607	18967694	.	-	0	transcript_id "AT5G46740.2"; gene_id "AT5G46740";
Chr5	Araport11	CDS	18967607	18967717	.	-	2	transcript_id "AT5G46740.1"; gene_id "AT5G46740";
Chr5	Araport11	exon	18967607	18967717	.	-	.	transcript_id "AT5G46740.2,AT5G46740.1"; gene_id "AT5G46740";
Chr5	Araport11	five_prime_UTR	18967695	18967717	.	-	.	transcript_id "AT5G46740.2"; gene_id "AT5G46740";
Chr5	Araport11	exon	18967803	18967923	.	-	.	transcript_id "AT5G46740.1"; gene_id "AT5G46740";
Chr5	Araport11	CDS	18967803	18967923	.	-	0	transcript_id "AT5G46740.1"; gene_id "AT5G46740";
Chr5	Araport11	exon	18967823	18967923	.	-	.	transcript_id "AT5G46740.2"; gene_id "AT5G46740";
Chr5	Araport11	five_prime_UTR	18967823	18967923	.	-	.	transcript_id "AT5G46740.2"; gene_id "AT5G46740";
Chr5	Araport11	exon	18968010	18968752	.	-	.	transcript_id "AT5G46740.2"; gene_id "AT5G46740";
Chr5	Araport11	five_prime_UTR	18968010	18968752	.	-	.	transcript_id "AT5G46740.2"; gene_id "AT5G46740";
Chr5	Araport11	CDS	18968010	18968492	.	-	0	transcript_id "AT5G46740.1"; gene_id "AT5G46740";
Chr5	Araport11	exon	18968010	18968798	.	-	.	transcript_id "AT5G46740.1"; gene_id "AT5G46740";
Chr5	Araport11	five_prime_UTR	18968493	18968798	.	-	.	transcript_id "AT5G46740.1"; gene_id "AT5G46740";
Chr5	Araport11	transposable_element	18968891	18969759	.	-	.	transcript_id "AT5TE68240"; gene_id "AT5TE68240";
Chr5	Araport11	transposon_fragment	18968891	18969759	.	-	.	transcript_id "AT5TE68240"; gene_id "AT5TE68240";
Chr5	Araport11	gene	18969736	18971981	.	-	.	transcript_id "AT5G46750"; gene_id "AT5G46750";
Chr5	Araport11	mRNA	18969736	18971981	.	-	.	transcript_id "AT5G46750"; gene_id "AT5G46750.1";
Chr5	Araport11	three_prime_UTR	18969736	18969949	.	-	.	transcript_id "AT5G46750.1"; gene_id "AT5G46750";
Chr5	Araport11	exon	18969736	18970057	.	-	.	transcript_id "AT5G46750.1"; gene_id "AT5G46750";
Chr5	Araport11	transposable_element	18969760	18969911	.	-	.	transcript_id "AT5TE68245"; gene_id "AT5TE68245";
Chr5	Araport11	transposon_fragment	18969760	18969911	.	-	.	transcript_id "AT5TE68245"; gene_id "AT5TE68245";
Chr5	Araport11	CDS	18969950	18970057	.	-	0	transcript_id "AT5G46750.1"; gene_id "AT5G46750";
Chr5	Araport11	protein	18969950	18971817	.	-	.	transcript_id "AT5G46750.1"; gene_id "AT5G46750";
Chr5	Araport11	exon	18970149	18970250	.	-	.	transcript_id "AT5G46750.1"; gene_id "AT5G46750";
Chr5	Araport11	CDS	18970149	18970250	.	-	0	transcript_id "AT5G46750.1"; gene_id "AT5G46750";
Chr5	Araport11	exon	18970336	18970461	.	-	.	transcript_id "AT5G46750.1"; gene_id "AT5G46750";
Chr5	Araport11	CDS	18970336	18970461	.	-	0	transcript_id "AT5G46750.1"; gene_id "AT5G46750";
Chr5	Araport11	exon	18970554	18970814	.	-	.	transcript_id "AT5G46750.1"; gene_id "AT5G46750";
Chr5	Araport11	CDS	18970554	18970814	.	-	0	transcript_id "AT5G46750.1"; gene_id "AT5G46750";
Chr5	Araport11	exon	18970900	18971323	.	-	.	transcript_id "AT5G46750.1"; gene_id "AT5G46750";
Chr5	Araport11	CDS	18970900	18971323	.	-	1	transcript_id "AT5G46750.1"; gene_id "AT5G46750";
Chr5	Araport11	exon	18971530	18971648	.	-	.	transcript_id "AT5G46750.1"; gene_id "AT5G46750";
Chr5	Araport11	CDS	18971530	18971648	.	-	0	transcript_id "AT5G46750.1"; gene_id "AT5G46750";
Chr5	Araport11	CDS	18971749	18971817	.	-	0	transcript_id "AT5G46750.1"; gene_id "AT5G46750";
Chr5	Araport11	exon	18971749	18971981	.	-	.	transcript_id "AT5G46750.1"; gene_id "AT5G46750";
Chr5	Araport11	five_prime_UTR	18971818	18971981	.	-	.	transcript_id "AT5G46750.1"; gene_id "AT5G46750";
Chr5	Araport11	transposable_element	18973312	18974066	.	+	.	transcript_id "AT5TE68255"; gene_id "AT5TE68255";
Chr5	Araport11	transposon_fragment	18973312	18974066	.	+	.	transcript_id "AT5TE68255"; gene_id "AT5TE68255";
Chr5	Araport11	gene	18974022	18976590	.	+	.	transcript_id "AT5G46760"; gene_id "AT5G46760";
Chr5	Araport11	mRNA	18974022	18976590	.	+	.	transcript_id "AT5G46760"; gene_id "AT5G46760.1";
Chr5	Araport11	five_prime_UTR	18974022	18974230	.	+	.	transcript_id "AT5G46760.1"; gene_id "AT5G46760";
Chr5	Araport11	exon	18974022	18976590	.	+	.	transcript_id "AT5G46760.1"; gene_id "AT5G46760";
Chr5	Araport11	CDS	18974231	18976009	.	+	0	transcript_id "AT5G46760.1"; gene_id "AT5G46760";
Chr5	Araport11	protein	18974231	18976009	.	+	.	transcript_id "AT5G46760.1"; gene_id "AT5G46760";
Chr5	Araport11	three_prime_UTR	18976010	18976590	.	+	.	transcript_id "AT5G46760.1"; gene_id "AT5G46760";
Chr5	Araport11	gene	18977399	18978246	.	+	.	transcript_id "AT5G46770"; gene_id "AT5G46770";
Chr5	Araport11	mRNA	18977399	18978246	.	+	.	transcript_id "AT5G46770"; gene_id "AT5G46770.1";
Chr5	Araport11	five_prime_UTR	18977399	18977493	.	+	.	transcript_id "AT5G46770.1"; gene_id "AT5G46770";
Chr5	Araport11	exon	18977399	18978246	.	+	.	transcript_id "AT5G46770.1"; gene_id "AT5G46770";
Chr5	Araport11	CDS	18977494	18977895	.	+	0	transcript_id "AT5G46770.1"; gene_id "AT5G46770";
Chr5	Araport11	protein	18977494	18977895	.	+	.	transcript_id "AT5G46770.1"; gene_id "AT5G46770";
Chr5	Araport11	three_prime_UTR	18977896	18978246	.	+	.	transcript_id "AT5G46770.1"; gene_id "AT5G46770";
Chr5	Araport11	gene	18978953	18980183	.	+	.	transcript_id "AT5G46780"; gene_id "AT5G46780";
Chr5	Araport11	mRNA	18978953	18980183	.	+	.	transcript_id "AT5G46780"; gene_id "AT5G46780.1";
Chr5	Araport11	five_prime_UTR	18978953	18979235	.	+	.	transcript_id "AT5G46780.1"; gene_id "AT5G46780";
Chr5	Araport11	exon	18978953	18980183	.	+	.	transcript_id "AT5G46780.1"; gene_id "AT5G46780";
Chr5	Araport11	mRNA	18978977	18980179	.	+	.	transcript_id "AT5G46780"; gene_id "AT5G46780.2";
Chr5	Araport11	exon	18978977	18979064	.	+	.	transcript_id "AT5G46780.2"; gene_id "AT5G46780";
Chr5	Araport11	five_prime_UTR	18978977	18979064	.	+	.	transcript_id "AT5G46780.2"; gene_id "AT5G46780";
Chr5	Araport11	five_prime_UTR	18979228	18979235	.	+	.	transcript_id "AT5G46780.2"; gene_id "AT5G46780";
Chr5	Araport11	exon	18979228	18980179	.	+	.	transcript_id "AT5G46780.2"; gene_id "AT5G46780";
Chr5	Araport11	CDS	18979236	18979949	.	+	0	transcript_id "AT5G46780.1"; gene_id "AT5G46780";
Chr5	Araport11	CDS	18979236	18979949	.	+	0	transcript_id "AT5G46780.2"; gene_id "AT5G46780";
Chr5	Araport11	protein	18979236	18979949	.	+	.	transcript_id "AT5G46780.1"; gene_id "AT5G46780";
Chr5	Araport11	protein	18979236	18979949	.	+	.	transcript_id "AT5G46780.2"; gene_id "AT5G46780";
Chr5	Araport11	three_prime_UTR	18979950	18980183	.	+	.	transcript_id "AT5G46780.1"; gene_id "AT5G46780";
Chr5	Araport11	three_prime_UTR	18979950	18980179	.	+	.	transcript_id "AT5G46780.2"; gene_id "AT5G46780";
Chr5	Araport11	transposable_element	18980150	18980357	.	+	.	transcript_id "AT5TE68270"; gene_id "AT5TE68270";
Chr5	Araport11	transposon_fragment	18980150	18980357	.	+	.	transcript_id "AT5TE68270"; gene_id "AT5TE68270";
Chr5	Araport11	transposable_element	18980404	18981279	.	+	.	transcript_id "AT5TE68275"; gene_id "AT5TE68275";
Chr5	Araport11	transposon_fragment	18980404	18980629	.	+	.	transcript_id "AT5TE68275"; gene_id "AT5TE68275";
Chr5	Araport11	transposable_element	18981024	18981056	.	-	.	transcript_id "AT5TE68280"; gene_id "AT5TE68280";
Chr5	Araport11	transposon_fragment	18981024	18981056	.	-	.	transcript_id "AT5TE68280"; gene_id "AT5TE68280";
Chr5	Araport11	transposon_fragment	18981057	18981279	.	+	.	transcript_id "AT5TE68275"; gene_id "AT5TE68275";
Chr5	Araport11	transposable_element	18981280	18981489	.	-	.	transcript_id "AT5TE68285"; gene_id "AT5TE68285";
Chr5	Araport11	transposon_fragment	18981280	18981489	.	-	.	transcript_id "AT5TE68285"; gene_id "AT5TE68285";
Chr5	Araport11	gene	18982793	18983022	.	-	.	transcript_id ""; gene_id "";
Chr5	Araport11	lnc_RNA	18982793	18983022	.	-	.	transcript_id "AT5G06880"; gene_id "AT5G06880.1";
Chr5	Araport11	exon	18982793	18983022	.	-	.	transcript_id "AT5G06880.1"; gene_id "AT5G06880";
Chr5	Araport11	gene	18983540	18984923	.	-	.	transcript_id "AT5G46790"; gene_id "AT5G46790";
Chr5	Araport11	mRNA	18983540	18984917	.	-	.	transcript_id "AT5G46790"; gene_id "AT5G46790.1";
Chr5	Araport11	three_prime_UTR	18983540	18984062	.	-	.	transcript_id "AT5G46790.1"; gene_id "AT5G46790";
Chr5	Araport11	exon	18983540	18984917	.	-	.	transcript_id "AT5G46790.1"; gene_id "AT5G46790";
Chr5	Araport11	mRNA	18983738	18984923	.	-	.	transcript_id "AT5G46790"; gene_id "AT5G46790.2";
Chr5	Araport11	exon	18983738	18983772	.	-	.	transcript_id "AT5G46790.2"; gene_id "AT5G46790";
Chr5	Araport11	three_prime_UTR	18983738	18983772	.	-	.	transcript_id "AT5G46790.2"; gene_id "AT5G46790";
Chr5	Araport11	three_prime_UTR	18983837	18984062	.	-	.	transcript_id "AT5G46790.2"; gene_id "AT5G46790";
Chr5	Araport11	exon	18983837	18984923	.	-	.	transcript_id "AT5G46790.2"; gene_id "AT5G46790";
Chr5	Araport11	CDS	18984063	18984728	.	-	0	transcript_id "AT5G46790.1"; gene_id "AT5G46790";
Chr5	Araport11	CDS	18984063	18984728	.	-	0	transcript_id "AT5G46790.2"; gene_id "AT5G46790";
Chr5	Araport11	protein	18984063	18984728	.	-	.	transcript_id "AT5G46790.1"; gene_id "AT5G46790";
Chr5	Araport11	protein	18984063	18984728	.	-	.	transcript_id "AT5G46790.2"; gene_id "AT5G46790";
Chr5	Araport11	five_prime_UTR	18984729	18984917	.	-	.	transcript_id "AT5G46790.1"; gene_id "AT5G46790";
Chr5	Araport11	five_prime_UTR	18984729	18984923	.	-	.	transcript_id "AT5G46790.2"; gene_id "AT5G46790";
Chr5	Araport11	transposable_element	18984800	18985616	.	-	.	transcript_id "AT5TE68295"; gene_id "AT5TE68295";
Chr5	Araport11	transposon_fragment	18984800	18985616	.	-	.	transcript_id "AT5TE68295"; gene_id "AT5TE68295";
Chr5	Araport11	transposable_element	18985892	18986476	.	-	.	transcript_id "AT5TE68300"; gene_id "AT5TE68300";
Chr5	Araport11	transposon_fragment	18985892	18986476	.	-	.	transcript_id "AT5TE68300"; gene_id "AT5TE68300";
Chr5	Araport11	gene	18986936	18988197	.	-	.	transcript_id "AT5G46795"; gene_id "AT5G46795";
Chr5	Araport11	mRNA	18986936	18988197	.	-	.	transcript_id "AT5G46795"; gene_id "AT5G46795.1";
Chr5	Araport11	three_prime_UTR	18986936	18987054	.	-	.	transcript_id "AT5G46795.1"; gene_id "AT5G46795";
Chr5	Araport11	exon	18986936	18987231	.	-	.	transcript_id "AT5G46795.1"; gene_id "AT5G46795";
Chr5	Araport11	CDS	18987055	18987231	.	-	0	transcript_id "AT5G46795.1"; gene_id "AT5G46795";
Chr5	Araport11	protein	18987055	18988168	.	-	.	transcript_id "AT5G46795.1"; gene_id "AT5G46795";
Chr5	Araport11	exon	18987570	18987734	.	-	.	transcript_id "AT5G46795.1"; gene_id "AT5G46795";
Chr5	Araport11	CDS	18987570	18987734	.	-	0	transcript_id "AT5G46795.1"; gene_id "AT5G46795";
Chr5	Araport11	exon	18987836	18987994	.	-	.	transcript_id "AT5G46795.1"; gene_id "AT5G46795";
Chr5	Araport11	CDS	18987836	18987994	.	-	0	transcript_id "AT5G46795.1"; gene_id "AT5G46795";
Chr5	Araport11	CDS	18988091	18988168	.	-	0	transcript_id "AT5G46795.1"; gene_id "AT5G46795";
Chr5	Araport11	exon	18988091	18988197	.	-	.	transcript_id "AT5G46795.1"; gene_id "AT5G46795";
Chr5	Araport11	five_prime_UTR	18988169	18988197	.	-	.	transcript_id "AT5G46795.1"; gene_id "AT5G46795";
Chr5	Araport11	gene	18988588	18990867	.	-	.	transcript_id "AT5G46800"; gene_id "AT5G46800";
Chr5	Araport11	mRNA	18988588	18990867	.	-	.	transcript_id "AT5G46800"; gene_id "AT5G46800.1";
Chr5	Araport11	mRNA	18988588	18990867	.	-	.	transcript_id "AT5G46800"; gene_id "AT5G46800.2";
Chr5	Araport11	three_prime_UTR	18988588	18988778	.	-	.	transcript_id "AT5G46800.1,AT5G46800.2"; gene_id "AT5G46800";
Chr5	Araport11	exon	18988588	18989289	.	-	.	transcript_id "AT5G46800.1,AT5G46800.2"; gene_id "AT5G46800";
Chr5	Araport11	mRNA	18988604	18990828	.	-	.	transcript_id "AT5G46800"; gene_id "AT5G46800.3";
Chr5	Araport11	three_prime_UTR	18988604	18988778	.	-	.	transcript_id "AT5G46800.3"; gene_id "AT5G46800";
Chr5	Araport11	exon	18988604	18989289	.	-	.	transcript_id "AT5G46800.3"; gene_id "AT5G46800";
Chr5	Araport11	CDS	18988779	18989289	.	-	1	transcript_id "AT5G46800.1"; gene_id "AT5G46800";
Chr5	Araport11	CDS	18988779	18989289	.	-	1	transcript_id "AT5G46800.2"; gene_id "AT5G46800";
Chr5	Araport11	CDS	18988779	18989289	.	-	1	transcript_id "AT5G46800.3"; gene_id "AT5G46800";
Chr5	Araport11	protein	18988779	18989810	.	-	.	transcript_id "AT5G46800.1"; gene_id "AT5G46800";
Chr5	Araport11	protein	18988779	18989810	.	-	.	transcript_id "AT5G46800.2"; gene_id "AT5G46800";
Chr5	Araport11	protein	18988779	18989810	.	-	.	transcript_id "AT5G46800.3"; gene_id "AT5G46800";
Chr5	Araport11	CDS	18989419	18989810	.	-	0	transcript_id "AT5G46800.1"; gene_id "AT5G46800";
Chr5	Araport11	CDS	18989419	18989810	.	-	0	transcript_id "AT5G46800.2"; gene_id "AT5G46800";
Chr5	Araport11	CDS	18989419	18989810	.	-	0	transcript_id "AT5G46800.3"; gene_id "AT5G46800";
Chr5	Araport11	exon	18989419	18989812	.	-	.	transcript_id "AT5G46800.1,AT5G46800.2,AT5G46800.3"; gene_id "AT5G46800";
Chr5	Araport11	five_prime_UTR	18989811	18989812	.	-	.	transcript_id "AT5G46800.1,AT5G46800.2,AT5G46800.3"; gene_id "AT5G46800";
Chr5	Araport11	exon	18990271	18990867	.	-	.	transcript_id "AT5G46800.2"; gene_id "AT5G46800";
Chr5	Araport11	five_prime_UTR	18990271	18990867	.	-	.	transcript_id "AT5G46800.2"; gene_id "AT5G46800";
Chr5	Araport11	exon	18990316	18990828	.	-	.	transcript_id "AT5G46800.3"; gene_id "AT5G46800";
Chr5	Araport11	five_prime_UTR	18990316	18990828	.	-	.	transcript_id "AT5G46800.3"; gene_id "AT5G46800";
Chr5	Araport11	exon	18990495	18990867	.	-	.	transcript_id "AT5G46800.1"; gene_id "AT5G46800";
Chr5	Araport11	five_prime_UTR	18990495	18990867	.	-	.	transcript_id "AT5G46800.1"; gene_id "AT5G46800";
Chr5	Araport11	protein	18991164	18993314	.	+	.	transcript_id "AT5G46810.1"; gene_id "AT5G46810";
Chr5	Araport11	gene	18991164	18993376	.	+	.	transcript_id "AT5G46810"; gene_id "AT5G46810";
Chr5	Araport11	mRNA	18991164	18993376	.	+	.	transcript_id "AT5G46810"; gene_id "AT5G46810.1";
Chr5	Araport11	exon	18991164	18991175	.	+	.	transcript_id "AT5G46810.1"; gene_id "AT5G46810";
Chr5	Araport11	CDS	18991164	18991175	.	+	0	transcript_id "AT5G46810.1"; gene_id "AT5G46810";
Chr5	Araport11	exon	18991510	18991593	.	+	.	transcript_id "AT5G46810.1"; gene_id "AT5G46810";
Chr5	Araport11	CDS	18991510	18991593	.	+	0	transcript_id "AT5G46810.1"; gene_id "AT5G46810";
Chr5	Araport11	exon	18991703	18991909	.	+	.	transcript_id "AT5G46810.1"; gene_id "AT5G46810";
Chr5	Araport11	CDS	18991703	18991909	.	+	0	transcript_id "AT5G46810.1"; gene_id "AT5G46810";
Chr5	Araport11	exon	18992006	18992170	.	+	.	transcript_id "AT5G46810.1"; gene_id "AT5G46810";
Chr5	Araport11	CDS	18992006	18992170	.	+	0	transcript_id "AT5G46810.1"; gene_id "AT5G46810";
Chr5	Araport11	exon	18992346	18992399	.	+	.	transcript_id "AT5G46810.1"; gene_id "AT5G46810";
Chr5	Araport11	CDS	18992346	18992399	.	+	0	transcript_id "AT5G46810.1"; gene_id "AT5G46810";
Chr5	Araport11	exon	18992492	18992635	.	+	.	transcript_id "AT5G46810.1"; gene_id "AT5G46810";
Chr5	Araport11	CDS	18992492	18992635	.	+	0	transcript_id "AT5G46810.1"; gene_id "AT5G46810";
Chr5	Araport11	CDS	18992916	18993314	.	+	0	transcript_id "AT5G46810.1"; gene_id "AT5G46810";
Chr5	Araport11	exon	18992916	18993376	.	+	.	transcript_id "AT5G46810.1"; gene_id "AT5G46810";
Chr5	Araport11	three_prime_UTR	18993315	18993376	.	+	.	transcript_id "AT5G46810.1"; gene_id "AT5G46810";
Chr5	Araport11	gene	18993633	18996672	.	+	.	transcript_id "AT5G46820"; gene_id "AT5G46820";
Chr5	Araport11	mRNA	18993633	18996672	.	+	.	transcript_id "AT5G46820"; gene_id "AT5G46820.1";
Chr5	Araport11	exon	18993633	18993662	.	+	.	transcript_id "AT5G46820.1"; gene_id "AT5G46820";
Chr5	Araport11	CDS	18993633	18993662	.	+	0	transcript_id "AT5G46820.1"; gene_id "AT5G46820";
Chr5	Araport11	protein	18993633	18996672	.	+	.	transcript_id "AT5G46820.1"; gene_id "AT5G46820";
Chr5	Araport11	transposable_element	18993874	18994318	.	-	.	transcript_id "AT5TE68330"; gene_id "AT5TE68330";
Chr5	Araport11	transposon_fragment	18993874	18994318	.	-	.	transcript_id "AT5TE68330"; gene_id "AT5TE68330";
Chr5	Araport11	exon	18994847	18994930	.	+	.	transcript_id "AT5G46820.1"; gene_id "AT5G46820";
Chr5	Araport11	CDS	18994847	18994930	.	+	0	transcript_id "AT5G46820.1"; gene_id "AT5G46820";
Chr5	Araport11	exon	18995040	18995222	.	+	.	transcript_id "AT5G46820.1"; gene_id "AT5G46820";
Chr5	Araport11	CDS	18995040	18995222	.	+	0	transcript_id "AT5G46820.1"; gene_id "AT5G46820";
Chr5	Araport11	exon	18995318	18995482	.	+	.	transcript_id "AT5G46820.1"; gene_id "AT5G46820";
Chr5	Araport11	CDS	18995318	18995482	.	+	0	transcript_id "AT5G46820.1"; gene_id "AT5G46820";
Chr5	Araport11	exon	18995638	18995691	.	+	.	transcript_id "AT5G46820.1"; gene_id "AT5G46820";
Chr5	Araport11	CDS	18995638	18995691	.	+	0	transcript_id "AT5G46820.1"; gene_id "AT5G46820";
Chr5	Araport11	exon	18995820	18995963	.	+	.	transcript_id "AT5G46820.1"; gene_id "AT5G46820";
Chr5	Araport11	CDS	18995820	18995963	.	+	0	transcript_id "AT5G46820.1"; gene_id "AT5G46820";
Chr5	Araport11	exon	18996274	18996672	.	+	.	transcript_id "AT5G46820.1"; gene_id "AT5G46820";
Chr5	Araport11	CDS	18996274	18996672	.	+	0	transcript_id "AT5G46820.1"; gene_id "AT5G46820";
Chr5	Araport11	gene	19002045	19002499	.	+	.	transcript_id "AT5G46825"; gene_id "AT5G46825";
Chr5	Araport11	mRNA	19002045	19002499	.	+	.	transcript_id "AT5G46825"; gene_id "AT5G46825.1";
Chr5	Araport11	exon	19002045	19002061	.	+	.	transcript_id "AT5G46825.1"; gene_id "AT5G46825";
Chr5	Araport11	CDS	19002045	19002061	.	+	0	transcript_id "AT5G46825.1"; gene_id "AT5G46825";
Chr5	Araport11	protein	19002045	19002499	.	+	.	transcript_id "AT5G46825.1"; gene_id "AT5G46825";
Chr5	Araport11	exon	19002126	19002179	.	+	.	transcript_id "AT5G46825.1"; gene_id "AT5G46825";
Chr5	Araport11	CDS	19002126	19002179	.	+	1	transcript_id "AT5G46825.1"; gene_id "AT5G46825";
Chr5	Araport11	exon	19002214	19002283	.	+	.	transcript_id "AT5G46825.1"; gene_id "AT5G46825";
Chr5	Araport11	CDS	19002214	19002283	.	+	1	transcript_id "AT5G46825.1"; gene_id "AT5G46825";
Chr5	Araport11	exon	19002419	19002499	.	+	.	transcript_id "AT5G46825.1"; gene_id "AT5G46825";
Chr5	Araport11	CDS	19002419	19002499	.	+	0	transcript_id "AT5G46825.1"; gene_id "AT5G46825";
Chr5	Araport11	gene	19002564	19004384	.	+	.	transcript_id "AT5G46830"; gene_id "AT5G46830";
Chr5	Araport11	mRNA	19002564	19004384	.	+	.	transcript_id "AT5G46830"; gene_id "AT5G46830.1";
Chr5	Araport11	five_prime_UTR	19002564	19002718	.	+	.	transcript_id "AT5G46830.1"; gene_id "AT5G46830";
Chr5	Araport11	exon	19002564	19004384	.	+	.	transcript_id "AT5G46830.1"; gene_id "AT5G46830";
Chr5	Araport11	CDS	19002719	19004254	.	+	0	transcript_id "AT5G46830.1"; gene_id "AT5G46830";
Chr5	Araport11	protein	19002719	19004254	.	+	.	transcript_id "AT5G46830.1"; gene_id "AT5G46830";
Chr5	Araport11	three_prime_UTR	19004255	19004384	.	+	.	transcript_id "AT5G46830.1"; gene_id "AT5G46830";
Chr5	Araport11	transposable_element	19004577	19004886	.	-	.	transcript_id "AT5TE68370"; gene_id "AT5TE68370";
Chr5	Araport11	transposon_fragment	19004577	19004886	.	-	.	transcript_id "AT5TE68370"; gene_id "AT5TE68370";
Chr5	Araport11	gene	19005547	19007770	.	+	.	transcript_id "AT5G46840"; gene_id "AT5G46840";
Chr5	Araport11	mRNA	19005547	19007770	.	+	.	transcript_id "AT5G46840"; gene_id "AT5G46840.1";
Chr5	Araport11	five_prime_UTR	19005547	19005650	.	+	.	transcript_id "AT5G46840.1"; gene_id "AT5G46840";
Chr5	Araport11	exon	19005547	19006277	.	+	.	transcript_id "AT5G46840.1"; gene_id "AT5G46840";
Chr5	Araport11	mRNA	19005601	19007767	.	+	.	transcript_id "AT5G46840"; gene_id "AT5G46840.2";
Chr5	Araport11	exon	19005601	19005679	.	+	.	transcript_id "AT5G46840.2"; gene_id "AT5G46840";
Chr5	Araport11	five_prime_UTR	19005601	19005679	.	+	.	transcript_id "AT5G46840.2"; gene_id "AT5G46840";
Chr5	Araport11	CDS	19005651	19006277	.	+	0	transcript_id "AT5G46840.1"; gene_id "AT5G46840";
Chr5	Araport11	protein	19005651	19007609	.	+	.	transcript_id "AT5G46840.1"; gene_id "AT5G46840";
Chr5	Araport11	five_prime_UTR	19005738	19006061	.	+	.	transcript_id "AT5G46840.2"; gene_id "AT5G46840";
Chr5	Araport11	exon	19005738	19006277	.	+	.	transcript_id "AT5G46840.2"; gene_id "AT5G46840";
Chr5	Araport11	transposable_element	19005811	19006110	.	-	.	transcript_id "AT5TE68375"; gene_id "AT5TE68375";
Chr5	Araport11	transposon_fragment	19005811	19006110	.	-	.	transcript_id "AT5TE68375"; gene_id "AT5TE68375";
Chr5	Araport11	CDS	19006062	19006277	.	+	0	transcript_id "AT5G46840.2"; gene_id "AT5G46840";
Chr5	Araport11	protein	19006062	19007609	.	+	.	transcript_id "AT5G46840.2"; gene_id "AT5G46840";
Chr5	Araport11	CDS	19006374	19006432	.	+	0	transcript_id "AT5G46840.1"; gene_id "AT5G46840";
Chr5	Araport11	CDS	19006374	19006432	.	+	0	transcript_id "AT5G46840.2"; gene_id "AT5G46840";
Chr5	Araport11	exon	19006374	19006432	.	+	.	transcript_id "AT5G46840.1,AT5G46840.2"; gene_id "AT5G46840";
Chr5	Araport11	CDS	19006521	19006590	.	+	1	transcript_id "AT5G46840.1"; gene_id "AT5G46840";
Chr5	Araport11	CDS	19006521	19006590	.	+	1	transcript_id "AT5G46840.2"; gene_id "AT5G46840";
Chr5	Araport11	exon	19006521	19006590	.	+	.	transcript_id "AT5G46840.1,AT5G46840.2"; gene_id "AT5G46840";
Chr5	Araport11	CDS	19006679	19006807	.	+	0	transcript_id "AT5G46840.1"; gene_id "AT5G46840";
Chr5	Araport11	CDS	19006679	19006807	.	+	0	transcript_id "AT5G46840.2"; gene_id "AT5G46840";
Chr5	Araport11	exon	19006679	19006807	.	+	.	transcript_id "AT5G46840.1,AT5G46840.2"; gene_id "AT5G46840";
Chr5	Araport11	CDS	19006901	19007029	.	+	0	transcript_id "AT5G46840.1"; gene_id "AT5G46840";
Chr5	Araport11	CDS	19006901	19007029	.	+	0	transcript_id "AT5G46840.2"; gene_id "AT5G46840";
Chr5	Araport11	exon	19006901	19007029	.	+	.	transcript_id "AT5G46840.1,AT5G46840.2"; gene_id "AT5G46840";
Chr5	Araport11	CDS	19007118	19007609	.	+	0	transcript_id "AT5G46840.1"; gene_id "AT5G46840";
Chr5	Araport11	exon	19007118	19007770	.	+	.	transcript_id "AT5G46840.1"; gene_id "AT5G46840";
Chr5	Araport11	CDS	19007118	19007609	.	+	0	transcript_id "AT5G46840.2"; gene_id "AT5G46840";
Chr5	Araport11	exon	19007118	19007767	.	+	.	transcript_id "AT5G46840.2"; gene_id "AT5G46840";
Chr5	Araport11	three_prime_UTR	19007610	19007770	.	+	.	transcript_id "AT5G46840.1"; gene_id "AT5G46840";
Chr5	Araport11	three_prime_UTR	19007610	19007767	.	+	.	transcript_id "AT5G46840.2"; gene_id "AT5G46840";
Chr5	Araport11	gene	19009094	19009182	.	-	.	transcript_id "AT5G46845"; gene_id "AT5G46845";
Chr5	Araport11	miRNA_primary_transcript	19009094	19009182	.	-	.	transcript_id "AT5G46845"; gene_id "AT5G46845.1";
Chr5	Araport11	miRNA	19009095	19009115	.	-	.	transcript_id "ath"; gene_id "ath";
Chr5	Araport11	miRNA	19009158	19009178	.	-	.	transcript_id "ath"; gene_id "ath";
Chr5	Araport11	gene	19010608	19012038	.	+	.	transcript_id "AT5G46850"; gene_id "AT5G46850";
Chr5	Araport11	mRNA	19010608	19012038	.	+	.	transcript_id "AT5G46850"; gene_id "AT5G46850.2";
Chr5	Araport11	five_prime_UTR	19010608	19010713	.	+	.	transcript_id "AT5G46850.2"; gene_id "AT5G46850";
Chr5	Araport11	exon	19010608	19010782	.	+	.	transcript_id "AT5G46850.2"; gene_id "AT5G46850";
Chr5	Araport11	CDS	19010714	19010782	.	+	0	transcript_id "AT5G46850.2"; gene_id "AT5G46850";
Chr5	Araport11	mRNA	19010714	19012038	.	+	.	transcript_id "AT5G46850"; gene_id "AT5G46850.1";
Chr5	Araport11	exon	19010714	19010782	.	+	.	transcript_id "AT5G46850.1"; gene_id "AT5G46850";
Chr5	Araport11	CDS	19010714	19010782	.	+	0	transcript_id "AT5G46850.1"; gene_id "AT5G46850";
Chr5	Araport11	protein	19010714	19012010	.	+	.	transcript_id "AT5G46850.2"; gene_id "AT5G46850";
Chr5	Araport11	protein	19010714	19012010	.	+	.	transcript_id "AT5G46850.1"; gene_id "AT5G46850";
Chr5	Araport11	mRNA	19010719	19012038	.	+	.	transcript_id "AT5G46850"; gene_id "AT5G46850.3";
Chr5	Araport11	five_prime_UTR	19010719	19010851	.	+	.	transcript_id "AT5G46850.3"; gene_id "AT5G46850";
Chr5	Araport11	exon	19010719	19010929	.	+	.	transcript_id "AT5G46850.3"; gene_id "AT5G46850";
Chr5	Araport11	exon	19010843	19010929	.	+	.	transcript_id "AT5G46850.2"; gene_id "AT5G46850";
Chr5	Araport11	CDS	19010843	19010929	.	+	0	transcript_id "AT5G46850.2"; gene_id "AT5G46850";
Chr5	Araport11	CDS	19010852	19010929	.	+	0	transcript_id "AT5G46850.3"; gene_id "AT5G46850";
Chr5	Araport11	protein	19010852	19012010	.	+	.	transcript_id "AT5G46850.3"; gene_id "AT5G46850";
Chr5	Araport11	CDS	19011032	19011401	.	+	0	transcript_id "AT5G46850.2"; gene_id "AT5G46850";
Chr5	Araport11	CDS	19011032	19011401	.	+	0	transcript_id "AT5G46850.1"; gene_id "AT5G46850";
Chr5	Araport11	CDS	19011032	19011401	.	+	0	transcript_id "AT5G46850.3"; gene_id "AT5G46850";
Chr5	Araport11	exon	19011032	19011401	.	+	.	transcript_id "AT5G46850.2,AT5G46850.1,AT5G46850.3"; gene_id "AT5G46850";
Chr5	Araport11	CDS	19011480	19011634	.	+	2	transcript_id "AT5G46850.2"; gene_id "AT5G46850";
Chr5	Araport11	CDS	19011480	19011634	.	+	2	transcript_id "AT5G46850.1"; gene_id "AT5G46850";
Chr5	Araport11	CDS	19011480	19011634	.	+	2	transcript_id "AT5G46850.3"; gene_id "AT5G46850";
Chr5	Araport11	exon	19011480	19011634	.	+	.	transcript_id "AT5G46850.2,AT5G46850.1,AT5G46850.3"; gene_id "AT5G46850";
Chr5	Araport11	CDS	19011714	19012010	.	+	0	transcript_id "AT5G46850.2"; gene_id "AT5G46850";
Chr5	Araport11	CDS	19011714	19012010	.	+	0	transcript_id "AT5G46850.1"; gene_id "AT5G46850";
Chr5	Araport11	CDS	19011714	19012010	.	+	0	transcript_id "AT5G46850.3"; gene_id "AT5G46850";
Chr5	Araport11	exon	19011714	19012038	.	+	.	transcript_id "AT5G46850.2,AT5G46850.1,AT5G46850.3"; gene_id "AT5G46850";
Chr5	Araport11	three_prime_UTR	19012011	19012038	.	+	.	transcript_id "AT5G46850.2,AT5G46850.1,AT5G46850.3"; gene_id "AT5G46850";
Chr5	Araport11	gene	19012021	19014110	.	-	.	transcript_id "AT5G46860"; gene_id "AT5G46860";
Chr5	Araport11	mRNA	19012021	19014110	.	-	.	transcript_id "AT5G46860"; gene_id "AT5G46860.1";
Chr5	Araport11	three_prime_UTR	19012021	19012341	.	-	.	transcript_id "AT5G46860.1"; gene_id "AT5G46860";
Chr5	Araport11	exon	19012021	19012407	.	-	.	transcript_id "AT5G46860.1"; gene_id "AT5G46860";
Chr5	Araport11	CDS	19012342	19012407	.	-	0	transcript_id "AT5G46860.1"; gene_id "AT5G46860";
Chr5	Araport11	protein	19012342	19013795	.	-	.	transcript_id "AT5G46860.1"; gene_id "AT5G46860";
Chr5	Araport11	exon	19012499	19012599	.	-	.	transcript_id "AT5G46860.1"; gene_id "AT5G46860";
Chr5	Araport11	CDS	19012499	19012599	.	-	2	transcript_id "AT5G46860.1"; gene_id "AT5G46860";
Chr5	Araport11	exon	19012679	19012836	.	-	.	transcript_id "AT5G46860.1"; gene_id "AT5G46860";
Chr5	Araport11	CDS	19012679	19012836	.	-	1	transcript_id "AT5G46860.1"; gene_id "AT5G46860";
Chr5	Araport11	exon	19012950	19013012	.	-	.	transcript_id "AT5G46860.1"; gene_id "AT5G46860";
Chr5	Araport11	CDS	19012950	19013012	.	-	1	transcript_id "AT5G46860.1"; gene_id "AT5G46860";
Chr5	Araport11	exon	19013170	19013309	.	-	.	transcript_id "AT5G46860.1"; gene_id "AT5G46860";
Chr5	Araport11	CDS	19013170	19013309	.	-	0	transcript_id "AT5G46860.1"; gene_id "AT5G46860";
Chr5	Araport11	exon	19013389	19013482	.	-	.	transcript_id "AT5G46860.1"; gene_id "AT5G46860";
Chr5	Araport11	CDS	19013389	19013482	.	-	1	transcript_id "AT5G46860.1"; gene_id "AT5G46860";
Chr5	Araport11	CDS	19013611	19013795	.	-	0	transcript_id "AT5G46860.1"; gene_id "AT5G46860";
Chr5	Araport11	exon	19013611	19014110	.	-	.	transcript_id "AT5G46860.1"; gene_id "AT5G46860";
Chr5	Araport11	five_prime_UTR	19013796	19014110	.	-	.	transcript_id "AT5G46860.1"; gene_id "AT5G46860";
Chr5	Araport11	gene	19015233	19017247	.	+	.	transcript_id "AT5G46870"; gene_id "AT5G46870";
Chr5	Araport11	mRNA	19015233	19017247	.	+	.	transcript_id "AT5G46870"; gene_id "AT5G46870.1";
Chr5	Araport11	five_prime_UTR	19015233	19015485	.	+	.	transcript_id "AT5G46870.1"; gene_id "AT5G46870";
Chr5	Araport11	exon	19015233	19015491	.	+	.	transcript_id "AT5G46870.1"; gene_id "AT5G46870";
Chr5	Araport11	mRNA	19015233	19017247	.	+	.	transcript_id "AT5G46870"; gene_id "AT5G46870.2";
Chr5	Araport11	exon	19015233	19015348	.	+	.	transcript_id "AT5G46870.2"; gene_id "AT5G46870";
Chr5	Araport11	five_prime_UTR	19015233	19015348	.	+	.	transcript_id "AT5G46870.2"; gene_id "AT5G46870";
Chr5	Araport11	five_prime_UTR	19015445	19015485	.	+	.	transcript_id "AT5G46870.2"; gene_id "AT5G46870";
Chr5	Araport11	exon	19015445	19015491	.	+	.	transcript_id "AT5G46870.2"; gene_id "AT5G46870";
Chr5	Araport11	CDS	19015486	19015491	.	+	0	transcript_id "AT5G46870.1"; gene_id "AT5G46870";
Chr5	Araport11	CDS	19015486	19015491	.	+	0	transcript_id "AT5G46870.2"; gene_id "AT5G46870";
Chr5	Araport11	protein	19015486	19016990	.	+	.	transcript_id "AT5G46870.1"; gene_id "AT5G46870";
Chr5	Araport11	protein	19015486	19016990	.	+	.	transcript_id "AT5G46870.2"; gene_id "AT5G46870";
Chr5	Araport11	CDS	19015867	19015970	.	+	0	transcript_id "AT5G46870.1"; gene_id "AT5G46870";
Chr5	Araport11	CDS	19015867	19015970	.	+	0	transcript_id "AT5G46870.2"; gene_id "AT5G46870";
Chr5	Araport11	exon	19015867	19015970	.	+	.	transcript_id "AT5G46870.1,AT5G46870.2"; gene_id "AT5G46870";
Chr5	Araport11	CDS	19016049	19016124	.	+	1	transcript_id "AT5G46870.1"; gene_id "AT5G46870";
Chr5	Araport11	CDS	19016049	19016124	.	+	1	transcript_id "AT5G46870.2"; gene_id "AT5G46870";
Chr5	Araport11	exon	19016049	19016124	.	+	.	transcript_id "AT5G46870.1,AT5G46870.2"; gene_id "AT5G46870";
Chr5	Araport11	CDS	19016205	19016285	.	+	0	transcript_id "AT5G46870.1"; gene_id "AT5G46870";
Chr5	Araport11	CDS	19016205	19016285	.	+	0	transcript_id "AT5G46870.2"; gene_id "AT5G46870";
Chr5	Araport11	exon	19016205	19016285	.	+	.	transcript_id "AT5G46870.1,AT5G46870.2"; gene_id "AT5G46870";
Chr5	Araport11	CDS	19016370	19016990	.	+	0	transcript_id "AT5G46870.1"; gene_id "AT5G46870";
Chr5	Araport11	CDS	19016370	19016990	.	+	0	transcript_id "AT5G46870.2"; gene_id "AT5G46870";
Chr5	Araport11	exon	19016370	19017247	.	+	.	transcript_id "AT5G46870.1,AT5G46870.2"; gene_id "AT5G46870";
Chr5	Araport11	three_prime_UTR	19016991	19017247	.	+	.	transcript_id "AT5G46870.1,AT5G46870.2"; gene_id "AT5G46870";
Chr5	Araport11	gene	19017942	19018710	.	+	.	transcript_id "AT5G46871"; gene_id "AT5G46871";
Chr5	Araport11	mRNA	19017942	19018710	.	+	.	transcript_id "AT5G46871"; gene_id "AT5G46871.1";
Chr5	Araport11	five_prime_UTR	19017942	19018100	.	+	.	transcript_id "AT5G46871.1"; gene_id "AT5G46871";
Chr5	Araport11	exon	19017942	19018146	.	+	.	transcript_id "AT5G46871.1"; gene_id "AT5G46871";
Chr5	Araport11	CDS	19018101	19018146	.	+	0	transcript_id "AT5G46871.1"; gene_id "AT5G46871";
Chr5	Araport11	protein	19018101	19018443	.	+	.	transcript_id "AT5G46871.1"; gene_id "AT5G46871";
Chr5	Araport11	CDS	19018253	19018443	.	+	2	transcript_id "AT5G46871.1"; gene_id "AT5G46871";
Chr5	Araport11	exon	19018253	19018710	.	+	.	transcript_id "AT5G46871.1"; gene_id "AT5G46871";
Chr5	Araport11	three_prime_UTR	19018444	19018710	.	+	.	transcript_id "AT5G46871.1"; gene_id "AT5G46871";
Chr5	Araport11	transposable_element	19018603	19019752	.	-	.	transcript_id "AT5TE68420"; gene_id "AT5TE68420";
Chr5	Araport11	transposon_fragment	19018603	19019752	.	-	.	transcript_id "AT5TE68420"; gene_id "AT5TE68420";
Chr5	Araport11	transposable_element	19020052	19020346	.	-	.	transcript_id "AT5TE68425"; gene_id "AT5TE68425";
Chr5	Araport11	transposon_fragment	19020052	19020346	.	-	.	transcript_id "AT5TE68425"; gene_id "AT5TE68425";
Chr5	Araport11	transposable_element	19020347	19020491	.	+	.	transcript_id "AT5TE68430"; gene_id "AT5TE68430";
Chr5	Araport11	transposon_fragment	19020347	19020491	.	+	.	transcript_id "AT5TE68430"; gene_id "AT5TE68430";
Chr5	Araport11	transposable_element	19020506	19020964	.	+	.	transcript_id "AT5TE68435"; gene_id "AT5TE68435";
Chr5	Araport11	transposon_fragment	19020506	19020964	.	+	.	transcript_id "AT5TE68435"; gene_id "AT5TE68435";
Chr5	Araport11	gene	19021183	19021594	.	+	.	transcript_id "AT5G46873"; gene_id "AT5G46873";
Chr5	Araport11	mRNA	19021183	19021594	.	+	.	transcript_id "AT5G46873"; gene_id "AT5G46873.1";
Chr5	Araport11	five_prime_UTR	19021183	19021204	.	+	.	transcript_id "AT5G46873.1"; gene_id "AT5G46873";
Chr5	Araport11	exon	19021183	19021259	.	+	.	transcript_id "AT5G46873.1"; gene_id "AT5G46873";
Chr5	Araport11	CDS	19021205	19021259	.	+	0	transcript_id "AT5G46873.1"; gene_id "AT5G46873";
Chr5	Araport11	protein	19021205	19021529	.	+	.	transcript_id "AT5G46873.1"; gene_id "AT5G46873";
Chr5	Araport11	CDS	19021369	19021529	.	+	2	transcript_id "AT5G46873.1"; gene_id "AT5G46873";
Chr5	Araport11	exon	19021369	19021594	.	+	.	transcript_id "AT5G46873.1"; gene_id "AT5G46873";
Chr5	Araport11	three_prime_UTR	19021530	19021594	.	+	.	transcript_id "AT5G46873.1"; gene_id "AT5G46873";
Chr5	Araport11	gene	19022383	19022699	.	+	.	transcript_id "AT5G46874"; gene_id "AT5G46874";
Chr5	Araport11	mRNA	19022383	19022699	.	+	.	transcript_id "AT5G46874"; gene_id "AT5G46874.1";
Chr5	Araport11	exon	19022383	19022428	.	+	.	transcript_id "AT5G46874.1"; gene_id "AT5G46874";
Chr5	Araport11	CDS	19022383	19022428	.	+	0	transcript_id "AT5G46874.1"; gene_id "AT5G46874";
Chr5	Araport11	protein	19022383	19022699	.	+	.	transcript_id "AT5G46874.1"; gene_id "AT5G46874";
Chr5	Araport11	exon	19022506	19022699	.	+	.	transcript_id "AT5G46874.1"; gene_id "AT5G46874";
Chr5	Araport11	CDS	19022506	19022699	.	+	2	transcript_id "AT5G46874.1"; gene_id "AT5G46874";
Chr5	Araport11	transposable_element	19023492	19024141	.	+	.	transcript_id "AT5TE68440"; gene_id "AT5TE68440";
Chr5	Araport11	transposon_fragment	19023492	19024141	.	+	.	transcript_id "AT5TE68440"; gene_id "AT5TE68440";
Chr5	Araport11	transposable_element	19024212	19025157	.	+	.	transcript_id "AT5TE68445"; gene_id "AT5TE68445";
Chr5	Araport11	transposon_fragment	19024212	19025157	.	+	.	transcript_id "AT5TE68445"; gene_id "AT5TE68445";
Chr5	Araport11	transposable_element_gene	19024403	19024970	.	+	.	transcript_id "AT5G46875"; gene_id "AT5G46875";
Chr5	Araport11	mRNA	19024403	19024970	.	+	.	transcript_id "AT5G46875"; gene_id "AT5G46875.1";
Chr5	Araport11	exon	19024403	19024455	.	+	.	transcript_id "AT5G46875.1"; gene_id "AT5G46875";
Chr5	Araport11	exon	19024547	19024761	.	+	.	transcript_id "AT5G46875.1"; gene_id "AT5G46875";
Chr5	Araport11	exon	19024840	19024970	.	+	.	transcript_id "AT5G46875.1"; gene_id "AT5G46875";
Chr5	Araport11	gene	19025860	19026294	.	+	.	transcript_id "AT5G46877"; gene_id "AT5G46877";
Chr5	Araport11	mRNA	19025860	19026294	.	+	.	transcript_id "AT5G46877"; gene_id "AT5G46877.1";
Chr5	Araport11	five_prime_UTR	19025860	19025894	.	+	.	transcript_id "AT5G46877.1"; gene_id "AT5G46877";
Chr5	Araport11	exon	19025860	19025949	.	+	.	transcript_id "AT5G46877.1"; gene_id "AT5G46877";
Chr5	Araport11	CDS	19025895	19025949	.	+	0	transcript_id "AT5G46877.1"; gene_id "AT5G46877";
Chr5	Araport11	protein	19025895	19026269	.	+	.	transcript_id "AT5G46877.1"; gene_id "AT5G46877";
Chr5	Araport11	CDS	19026061	19026269	.	+	2	transcript_id "AT5G46877.1"; gene_id "AT5G46877";
Chr5	Araport11	exon	19026061	19026294	.	+	.	transcript_id "AT5G46877.1"; gene_id "AT5G46877";
Chr5	Araport11	three_prime_UTR	19026270	19026294	.	+	.	transcript_id "AT5G46877.1"; gene_id "AT5G46877";
Chr5	Araport11	transposable_element	19026401	19027770	.	-	.	transcript_id "AT5TE68450"; gene_id "AT5TE68450";
Chr5	Araport11	transposon_fragment	19026401	19026747	.	-	.	transcript_id "AT5TE68450"; gene_id "AT5TE68450";
Chr5	Araport11	transposon_fragment	19027552	19027770	.	-	.	transcript_id "AT5TE68450"; gene_id "AT5TE68450";
Chr5	Araport11	transposable_element	19028039	19028236	.	-	.	transcript_id "AT5TE68455"; gene_id "AT5TE68455";
Chr5	Araport11	transposon_fragment	19028039	19028236	.	-	.	transcript_id "AT5TE68455"; gene_id "AT5TE68455";
Chr5	Araport11	transposable_element	19029931	19030520	.	-	.	transcript_id "AT5TE68460"; gene_id "AT5TE68460";
Chr5	Araport11	transposon_fragment	19029931	19030520	.	-	.	transcript_id "AT5TE68460"; gene_id "AT5TE68460";
Chr5	Araport11	gene	19030844	19035959	.	+	.	transcript_id "AT5G46880"; gene_id "AT5G46880";
Chr5	Araport11	mRNA	19030844	19035959	.	+	.	transcript_id "AT5G46880"; gene_id "AT5G46880.2";
Chr5	Araport11	exon	19030844	19030953	.	+	.	transcript_id "AT5G46880.2"; gene_id "AT5G46880";
Chr5	Araport11	five_prime_UTR	19030844	19030953	.	+	.	transcript_id "AT5G46880.2"; gene_id "AT5G46880";
Chr5	Araport11	mRNA	19031301	19035940	.	+	.	transcript_id "AT5G46880"; gene_id "AT5G46880.1";
Chr5	Araport11	exon	19031301	19031332	.	+	.	transcript_id "AT5G46880.1"; gene_id "AT5G46880";
Chr5	Araport11	five_prime_UTR	19031301	19031332	.	+	.	transcript_id "AT5G46880.1"; gene_id "AT5G46880";
Chr5	Araport11	mRNA	19031350	19035959	.	+	.	transcript_id "AT5G46880"; gene_id "AT5G46880.3";
Chr5	Araport11	five_prime_UTR	19031350	19031539	.	+	.	transcript_id "AT5G46880.3"; gene_id "AT5G46880";
Chr5	Araport11	exon	19031350	19031686	.	+	.	transcript_id "AT5G46880.3"; gene_id "AT5G46880";
Chr5	Araport11	five_prime_UTR	19031518	19031539	.	+	.	transcript_id "AT5G46880.2,AT5G46880.1"; gene_id "AT5G46880";
Chr5	Araport11	exon	19031518	19031686	.	+	.	transcript_id "AT5G46880.2,AT5G46880.1"; gene_id "AT5G46880";
Chr5	Araport11	CDS	19031540	19031686	.	+	0	transcript_id "AT5G46880.2"; gene_id "AT5G46880";
Chr5	Araport11	CDS	19031540	19031686	.	+	0	transcript_id "AT5G46880.1"; gene_id "AT5G46880";
Chr5	Araport11	CDS	19031540	19031686	.	+	0	transcript_id "AT5G46880.3"; gene_id "AT5G46880";
Chr5	Araport11	protein	19031540	19035388	.	+	.	transcript_id "AT5G46880.2"; gene_id "AT5G46880";
Chr5	Araport11	protein	19031540	19035388	.	+	.	transcript_id "AT5G46880.1"; gene_id "AT5G46880";
Chr5	Araport11	protein	19031540	19035388	.	+	.	transcript_id "AT5G46880.3"; gene_id "AT5G46880";
Chr5	Araport11	CDS	19031808	19032043	.	+	0	transcript_id "AT5G46880.2"; gene_id "AT5G46880";
Chr5	Araport11	CDS	19031808	19032043	.	+	0	transcript_id "AT5G46880.1"; gene_id "AT5G46880";
Chr5	Araport11	CDS	19031808	19032043	.	+	0	transcript_id "AT5G46880.3"; gene_id "AT5G46880";
Chr5	Araport11	exon	19031808	19032043	.	+	.	transcript_id "AT5G46880.2,AT5G46880.1,AT5G46880.3"; gene_id "AT5G46880";
Chr5	Araport11	CDS	19032477	19032594	.	+	1	transcript_id "AT5G46880.2"; gene_id "AT5G46880";
Chr5	Araport11	CDS	19032477	19032594	.	+	1	transcript_id "AT5G46880.1"; gene_id "AT5G46880";
Chr5	Araport11	CDS	19032477	19032594	.	+	1	transcript_id "AT5G46880.3"; gene_id "AT5G46880";
Chr5	Araport11	exon	19032477	19032594	.	+	.	transcript_id "AT5G46880.2,AT5G46880.1,AT5G46880.3"; gene_id "AT5G46880";
Chr5	Araport11	CDS	19032804	19032986	.	+	0	transcript_id "AT5G46880.2"; gene_id "AT5G46880";
Chr5	Araport11	CDS	19032804	19032986	.	+	0	transcript_id "AT5G46880.1"; gene_id "AT5G46880";
Chr5	Araport11	CDS	19032804	19032986	.	+	0	transcript_id "AT5G46880.3"; gene_id "AT5G46880";
Chr5	Araport11	exon	19032804	19032986	.	+	.	transcript_id "AT5G46880.2,AT5G46880.1,AT5G46880.3"; gene_id "AT5G46880";
Chr5	Araport11	CDS	19033210	19033740	.	+	0	transcript_id "AT5G46880.2"; gene_id "AT5G46880";
Chr5	Araport11	CDS	19033210	19033740	.	+	0	transcript_id "AT5G46880.1"; gene_id "AT5G46880";
Chr5	Araport11	CDS	19033210	19033740	.	+	0	transcript_id "AT5G46880.3"; gene_id "AT5G46880";
Chr5	Araport11	exon	19033210	19033740	.	+	.	transcript_id "AT5G46880.2,AT5G46880.1,AT5G46880.3"; gene_id "AT5G46880";
Chr5	Araport11	CDS	19033819	19033917	.	+	0	transcript_id "AT5G46880.2"; gene_id "AT5G46880";
Chr5	Araport11	CDS	19033819	19033917	.	+	0	transcript_id "AT5G46880.1"; gene_id "AT5G46880";
Chr5	Araport11	CDS	19033819	19033917	.	+	0	transcript_id "AT5G46880.3"; gene_id "AT5G46880";
Chr5	Araport11	exon	19033819	19033917	.	+	.	transcript_id "AT5G46880.2,AT5G46880.1,AT5G46880.3"; gene_id "AT5G46880";
Chr5	Araport11	CDS	19034003	19034393	.	+	0	transcript_id "AT5G46880.2"; gene_id "AT5G46880";
Chr5	Araport11	CDS	19034003	19034393	.	+	0	transcript_id "AT5G46880.1"; gene_id "AT5G46880";
Chr5	Araport11	CDS	19034003	19034393	.	+	0	transcript_id "AT5G46880.3"; gene_id "AT5G46880";
Chr5	Araport11	exon	19034003	19034393	.	+	.	transcript_id "AT5G46880.2,AT5G46880.1,AT5G46880.3"; gene_id "AT5G46880";
Chr5	Araport11	CDS	19034466	19034734	.	+	2	transcript_id "AT5G46880.2"; gene_id "AT5G46880";
Chr5	Araport11	CDS	19034466	19034734	.	+	2	transcript_id "AT5G46880.1"; gene_id "AT5G46880";
Chr5	Araport11	CDS	19034466	19034734	.	+	2	transcript_id "AT5G46880.3"; gene_id "AT5G46880";
Chr5	Araport11	exon	19034466	19034734	.	+	.	transcript_id "AT5G46880.2,AT5G46880.1,AT5G46880.3"; gene_id "AT5G46880";
Chr5	Araport11	CDS	19034808	19034903	.	+	0	transcript_id "AT5G46880.2"; gene_id "AT5G46880";
Chr5	Araport11	CDS	19034808	19034903	.	+	0	transcript_id "AT5G46880.1"; gene_id "AT5G46880";
Chr5	Araport11	CDS	19034808	19034903	.	+	0	transcript_id "AT5G46880.3"; gene_id "AT5G46880";
Chr5	Araport11	exon	19034808	19034903	.	+	.	transcript_id "AT5G46880.2,AT5G46880.1,AT5G46880.3"; gene_id "AT5G46880";
Chr5	Araport11	CDS	19034978	19035388	.	+	0	transcript_id "AT5G46880.2"; gene_id "AT5G46880";
Chr5	Araport11	CDS	19034978	19035388	.	+	0	transcript_id "AT5G46880.1"; gene_id "AT5G46880";
Chr5	Araport11	exon	19034978	19035940	.	+	.	transcript_id "AT5G46880.1"; gene_id "AT5G46880";
Chr5	Araport11	CDS	19034978	19035388	.	+	0	transcript_id "AT5G46880.3"; gene_id "AT5G46880";
Chr5	Araport11	exon	19034978	19035959	.	+	.	transcript_id "AT5G46880.2,AT5G46880.3"; gene_id "AT5G46880";
Chr5	Araport11	three_prime_UTR	19035389	19035940	.	+	.	transcript_id "AT5G46880.1"; gene_id "AT5G46880";
Chr5	Araport11	three_prime_UTR	19035389	19035959	.	+	.	transcript_id "AT5G46880.2,AT5G46880.3"; gene_id "AT5G46880";
Chr5	Araport11	gene	19036296	19036938	.	-	.	transcript_id "AT5G46890"; gene_id "AT5G46890";
Chr5	Araport11	mRNA	19036296	19036938	.	-	.	transcript_id "AT5G46890"; gene_id "AT5G46890.1";
Chr5	Araport11	three_prime_UTR	19036296	19036436	.	-	.	transcript_id "AT5G46890.1"; gene_id "AT5G46890";
Chr5	Araport11	exon	19036296	19036938	.	-	.	transcript_id "AT5G46890.1"; gene_id "AT5G46890";
Chr5	Araport11	CDS	19036437	19036820	.	-	0	transcript_id "AT5G46890.1"; gene_id "AT5G46890";
Chr5	Araport11	protein	19036437	19036820	.	-	.	transcript_id "AT5G46890.1"; gene_id "AT5G46890";
Chr5	Araport11	five_prime_UTR	19036821	19036938	.	-	.	transcript_id "AT5G46890.1"; gene_id "AT5G46890";
Chr5	Araport11	transposable_element	19037052	19037949	.	+	.	transcript_id "AT5TE68480"; gene_id "AT5TE68480";
Chr5	Araport11	transposon_fragment	19037052	19037949	.	+	.	transcript_id "AT5TE68480"; gene_id "AT5TE68480";
Chr5	Araport11	gene	19039701	19040456	.	-	.	transcript_id "AT5G46900"; gene_id "AT5G46900";
Chr5	Araport11	mRNA	19039701	19040456	.	-	.	transcript_id "AT5G46900"; gene_id "AT5G46900.1";
Chr5	Araport11	three_prime_UTR	19039701	19039953	.	-	.	transcript_id "AT5G46900.1"; gene_id "AT5G46900";
Chr5	Araport11	exon	19039701	19040456	.	-	.	transcript_id "AT5G46900.1"; gene_id "AT5G46900";
Chr5	Araport11	CDS	19039954	19040337	.	-	0	transcript_id "AT5G46900.1"; gene_id "AT5G46900";
Chr5	Araport11	protein	19039954	19040337	.	-	.	transcript_id "AT5G46900.1"; gene_id "AT5G46900";
Chr5	Araport11	five_prime_UTR	19040338	19040456	.	-	.	transcript_id "AT5G46900.1"; gene_id "AT5G46900";
Chr5	Araport11	transposable_element	19042799	19042967	.	-	.	transcript_id "AT5TE68490"; gene_id "AT5TE68490";
Chr5	Araport11	transposon_fragment	19042799	19042967	.	-	.	transcript_id "AT5TE68490"; gene_id "AT5TE68490";
Chr5	Araport11	transposable_element	19044461	19045245	.	-	.	transcript_id "AT5TE68495"; gene_id "AT5TE68495";
Chr5	Araport11	transposon_fragment	19044461	19045245	.	-	.	transcript_id "AT5TE68495"; gene_id "AT5TE68495";
Chr5	Araport11	gene	19046339	19051379	.	+	.	transcript_id "AT5G46910"; gene_id "AT5G46910";
Chr5	Araport11	mRNA	19046339	19051379	.	+	.	transcript_id "AT5G46910"; gene_id "AT5G46910.1";
Chr5	Araport11	five_prime_UTR	19046339	19046887	.	+	.	transcript_id "AT5G46910.1"; gene_id "AT5G46910";
Chr5	Araport11	exon	19046339	19046890	.	+	.	transcript_id "AT5G46910.1"; gene_id "AT5G46910";
```
