## Supplemental_Data1_Codes for "Expanding the synthetic biology toolbox with a library of constitutive and repressible promoters": Araport11_GTF_201606.gtf (part 72 of 77)

```
Chr5	Araport11	mRNA	19046422	19051275	.	+	.	transcript_id "AT5G46910"; gene_id "AT5G46910.2";
Chr5	Araport11	five_prime_UTR	19046422	19046887	.	+	.	transcript_id "AT5G46910.2"; gene_id "AT5G46910";
Chr5	Araport11	exon	19046422	19046890	.	+	.	transcript_id "AT5G46910.2"; gene_id "AT5G46910";
Chr5	Araport11	gene	19046652	19046919	.	-	.	transcript_id ""; gene_id "";
Chr5	Araport11	lnc_RNA	19046652	19046919	.	-	.	transcript_id "AT5G06885"; gene_id "AT5G06885.1";
Chr5	Araport11	exon	19046652	19046919	.	-	.	transcript_id "AT5G06885.1"; gene_id "AT5G06885";
Chr5	Araport11	CDS	19046888	19046890	.	+	0	transcript_id "AT5G46910.1"; gene_id "AT5G46910";
Chr5	Araport11	CDS	19046888	19046890	.	+	0	transcript_id "AT5G46910.2"; gene_id "AT5G46910";
Chr5	Araport11	protein	19046888	19050283	.	+	.	transcript_id "AT5G46910.2"; gene_id "AT5G46910";
Chr5	Araport11	protein	19046888	19050880	.	+	.	transcript_id "AT5G46910.1"; gene_id "AT5G46910";
Chr5	Araport11	CDS	19047540	19047927	.	+	0	transcript_id "AT5G46910.1"; gene_id "AT5G46910";
Chr5	Araport11	CDS	19047540	19047927	.	+	0	transcript_id "AT5G46910.2"; gene_id "AT5G46910";
Chr5	Araport11	exon	19047540	19047927	.	+	.	transcript_id "AT5G46910.1,AT5G46910.2"; gene_id "AT5G46910";
Chr5	Araport11	CDS	19048149	19048305	.	+	2	transcript_id "AT5G46910.1"; gene_id "AT5G46910";
Chr5	Araport11	CDS	19048149	19048305	.	+	2	transcript_id "AT5G46910.2"; gene_id "AT5G46910";
Chr5	Araport11	exon	19048149	19048305	.	+	.	transcript_id "AT5G46910.1,AT5G46910.2"; gene_id "AT5G46910";
Chr5	Araport11	CDS	19048385	19048604	.	+	1	transcript_id "AT5G46910.1"; gene_id "AT5G46910";
Chr5	Araport11	CDS	19048385	19048604	.	+	1	transcript_id "AT5G46910.2"; gene_id "AT5G46910";
Chr5	Araport11	exon	19048385	19048604	.	+	.	transcript_id "AT5G46910.1,AT5G46910.2"; gene_id "AT5G46910";
Chr5	Araport11	CDS	19048739	19048792	.	+	0	transcript_id "AT5G46910.1"; gene_id "AT5G46910";
Chr5	Araport11	CDS	19048739	19048792	.	+	0	transcript_id "AT5G46910.2"; gene_id "AT5G46910";
Chr5	Araport11	exon	19048739	19048792	.	+	.	transcript_id "AT5G46910.1,AT5G46910.2"; gene_id "AT5G46910";
Chr5	Araport11	CDS	19048884	19048963	.	+	0	transcript_id "AT5G46910.1"; gene_id "AT5G46910";
Chr5	Araport11	CDS	19048884	19048963	.	+	0	transcript_id "AT5G46910.2"; gene_id "AT5G46910";
Chr5	Araport11	exon	19048884	19048963	.	+	.	transcript_id "AT5G46910.1,AT5G46910.2"; gene_id "AT5G46910";
Chr5	Araport11	CDS	19049069	19049346	.	+	1	transcript_id "AT5G46910.1"; gene_id "AT5G46910";
Chr5	Araport11	CDS	19049069	19049346	.	+	1	transcript_id "AT5G46910.2"; gene_id "AT5G46910";
Chr5	Araport11	exon	19049069	19049346	.	+	.	transcript_id "AT5G46910.1,AT5G46910.2"; gene_id "AT5G46910";
Chr5	Araport11	CDS	19049439	19049834	.	+	2	transcript_id "AT5G46910.1"; gene_id "AT5G46910";
Chr5	Araport11	CDS	19049439	19049834	.	+	2	transcript_id "AT5G46910.2"; gene_id "AT5G46910";
Chr5	Araport11	exon	19049439	19049834	.	+	.	transcript_id "AT5G46910.1,AT5G46910.2"; gene_id "AT5G46910";
Chr5	Araport11	exon	19049919	19050259	.	+	.	transcript_id "AT5G46910.1"; gene_id "AT5G46910";
Chr5	Araport11	CDS	19049919	19050259	.	+	2	transcript_id "AT5G46910.1"; gene_id "AT5G46910";
Chr5	Araport11	CDS	19049919	19050283	.	+	2	transcript_id "AT5G46910.2"; gene_id "AT5G46910";
Chr5	Araport11	exon	19049919	19050578	.	+	.	transcript_id "AT5G46910.2"; gene_id "AT5G46910";
Chr5	Araport11	three_prime_UTR	19050284	19050578	.	+	.	transcript_id "AT5G46910.2"; gene_id "AT5G46910";
Chr5	Araport11	exon	19050345	19050578	.	+	.	transcript_id "AT5G46910.1"; gene_id "AT5G46910";
Chr5	Araport11	CDS	19050345	19050578	.	+	0	transcript_id "AT5G46910.1"; gene_id "AT5G46910";
Chr5	Araport11	CDS	19050668	19050880	.	+	0	transcript_id "AT5G46910.1"; gene_id "AT5G46910";
Chr5	Araport11	exon	19050668	19051379	.	+	.	transcript_id "AT5G46910.1"; gene_id "AT5G46910";
Chr5	Araport11	exon	19050668	19051275	.	+	.	transcript_id "AT5G46910.2"; gene_id "AT5G46910";
Chr5	Araport11	three_prime_UTR	19050668	19051275	.	+	.	transcript_id "AT5G46910.2"; gene_id "AT5G46910";
Chr5	Araport11	three_prime_UTR	19050881	19051379	.	+	.	transcript_id "AT5G46910.1"; gene_id "AT5G46910";
Chr5	Araport11	gene	19051417	19053200	.	-	.	transcript_id "AT5G46915"; gene_id "AT5G46915";
Chr5	Araport11	mRNA	19051417	19053200	.	-	.	transcript_id "AT5G46915"; gene_id "AT5G46915.1";
Chr5	Araport11	three_prime_UTR	19051417	19051567	.	-	.	transcript_id "AT5G46915.1"; gene_id "AT5G46915";
Chr5	Araport11	exon	19051417	19051834	.	-	.	transcript_id "AT5G46915.1"; gene_id "AT5G46915";
Chr5	Araport11	CDS	19051568	19051834	.	-	0	transcript_id "AT5G46915.1"; gene_id "AT5G46915";
Chr5	Araport11	protein	19051568	19053200	.	-	.	transcript_id "AT5G46915.1"; gene_id "AT5G46915";
Chr5	Araport11	exon	19051933	19052195	.	-	.	transcript_id "AT5G46915.1"; gene_id "AT5G46915";
Chr5	Araport11	CDS	19051933	19052195	.	-	2	transcript_id "AT5G46915.1"; gene_id "AT5G46915";
Chr5	Araport11	exon	19052277	19052333	.	-	.	transcript_id "AT5G46915.1"; gene_id "AT5G46915";
Chr5	Araport11	CDS	19052277	19052333	.	-	2	transcript_id "AT5G46915.1"; gene_id "AT5G46915";
Chr5	Araport11	exon	19052404	19052487	.	-	.	transcript_id "AT5G46915.1"; gene_id "AT5G46915";
Chr5	Araport11	CDS	19052404	19052487	.	-	2	transcript_id "AT5G46915.1"; gene_id "AT5G46915";
Chr5	Araport11	exon	19052529	19052580	.	-	.	transcript_id "AT5G46915.1"; gene_id "AT5G46915";
Chr5	Araport11	CDS	19052529	19052580	.	-	0	transcript_id "AT5G46915.1"; gene_id "AT5G46915";
Chr5	Araport11	exon	19052951	19052992	.	-	.	transcript_id "AT5G46915.1"; gene_id "AT5G46915";
Chr5	Araport11	CDS	19052951	19052992	.	-	0	transcript_id "AT5G46915.1"; gene_id "AT5G46915";
Chr5	Araport11	exon	19053099	19053200	.	-	.	transcript_id "AT5G46915.1"; gene_id "AT5G46915";
Chr5	Araport11	CDS	19053099	19053200	.	-	0	transcript_id "AT5G46915.1"; gene_id "AT5G46915";
Chr5	Araport11	gene	19053472	19056073	.	+	.	transcript_id "AT5G46920"; gene_id "AT5G46920";
Chr5	Araport11	mRNA	19053472	19056073	.	+	.	transcript_id "AT5G46920"; gene_id "AT5G46920.1";
Chr5	Araport11	five_prime_UTR	19053472	19053667	.	+	.	transcript_id "AT5G46920.1"; gene_id "AT5G46920";
Chr5	Araport11	exon	19053472	19056073	.	+	.	transcript_id "AT5G46920.1"; gene_id "AT5G46920";
Chr5	Araport11	CDS	19053668	19055875	.	+	0	transcript_id "AT5G46920.1"; gene_id "AT5G46920";
Chr5	Araport11	protein	19053668	19055875	.	+	.	transcript_id "AT5G46920.1"; gene_id "AT5G46920";
Chr5	Araport11	three_prime_UTR	19055876	19056073	.	+	.	transcript_id "AT5G46920.1"; gene_id "AT5G46920";
Chr5	Araport11	transposable_element	19055951	19056041	.	+	.	transcript_id "AT5TE68530"; gene_id "AT5TE68530";
Chr5	Araport11	transposon_fragment	19055951	19056041	.	+	.	transcript_id "AT5TE68530"; gene_id "AT5TE68530";
Chr5	Araport11	transposable_element	19056042	19056552	.	-	.	transcript_id "AT5TE68535"; gene_id "AT5TE68535";
Chr5	Araport11	transposon_fragment	19056042	19056552	.	-	.	transcript_id "AT5TE68535"; gene_id "AT5TE68535";
Chr5	Araport11	gene	19056505	19057243	.	-	.	transcript_id "AT5G46930"; gene_id "AT5G46930";
Chr5	Araport11	mRNA	19056505	19057243	.	-	.	transcript_id "AT5G46930"; gene_id "AT5G46930.1";
Chr5	Araport11	three_prime_UTR	19056505	19056654	.	-	.	transcript_id "AT5G46930.1"; gene_id "AT5G46930";
Chr5	Araport11	exon	19056505	19057243	.	-	.	transcript_id "AT5G46930.1"; gene_id "AT5G46930";
Chr5	Araport11	transposable_element	19056553	19056741	.	-	.	transcript_id "AT5TE68540"; gene_id "AT5TE68540";
Chr5	Araport11	transposon_fragment	19056553	19056741	.	-	.	transcript_id "AT5TE68540"; gene_id "AT5TE68540";
Chr5	Araport11	CDS	19056655	19057191	.	-	0	transcript_id "AT5G46930.1"; gene_id "AT5G46930";
Chr5	Araport11	protein	19056655	19057191	.	-	.	transcript_id "AT5G46930.1"; gene_id "AT5G46930";
Chr5	Araport11	five_prime_UTR	19057192	19057243	.	-	.	transcript_id "AT5G46930.1"; gene_id "AT5G46930";
Chr5	Araport11	transposable_element	19057575	19057804	.	+	.	transcript_id "AT5TE68545"; gene_id "AT5TE68545";
Chr5	Araport11	transposon_fragment	19057575	19057804	.	+	.	transcript_id "AT5TE68545"; gene_id "AT5TE68545";
Chr5	Araport11	gene	19058031	19058814	.	-	.	transcript_id "AT5G46940"; gene_id "AT5G46940";
Chr5	Araport11	mRNA	19058031	19058814	.	-	.	transcript_id "AT5G46940"; gene_id "AT5G46940.1";
Chr5	Araport11	three_prime_UTR	19058031	19058229	.	-	.	transcript_id "AT5G46940.1"; gene_id "AT5G46940";
Chr5	Araport11	exon	19058031	19058814	.	-	.	transcript_id "AT5G46940.1"; gene_id "AT5G46940";
Chr5	Araport11	CDS	19058230	19058760	.	-	0	transcript_id "AT5G46940.1"; gene_id "AT5G46940";
Chr5	Araport11	protein	19058230	19058760	.	-	.	transcript_id "AT5G46940.1"; gene_id "AT5G46940";
Chr5	Araport11	five_prime_UTR	19058761	19058814	.	-	.	transcript_id "AT5G46940.1"; gene_id "AT5G46940";
Chr5	Araport11	gene	19059472	19060121	.	-	.	transcript_id "AT5G46950"; gene_id "AT5G46950";
Chr5	Araport11	mRNA	19059472	19060121	.	-	.	transcript_id "AT5G46950"; gene_id "AT5G46950.1";
Chr5	Araport11	three_prime_UTR	19059472	19059564	.	-	.	transcript_id "AT5G46950.1"; gene_id "AT5G46950";
Chr5	Araport11	exon	19059472	19060121	.	-	.	transcript_id "AT5G46950.1"; gene_id "AT5G46950";
Chr5	Araport11	CDS	19059565	19060089	.	-	0	transcript_id "AT5G46950.1"; gene_id "AT5G46950";
Chr5	Araport11	protein	19059565	19060089	.	-	.	transcript_id "AT5G46950.1"; gene_id "AT5G46950";
Chr5	Araport11	five_prime_UTR	19060090	19060121	.	-	.	transcript_id "AT5G46950.1"; gene_id "AT5G46950";
Chr5	Araport11	gene	19062146	19062814	.	-	.	transcript_id "AT5G46960"; gene_id "AT5G46960";
Chr5	Araport11	mRNA	19062146	19062814	.	-	.	transcript_id "AT5G46960"; gene_id "AT5G46960.1";
Chr5	Araport11	three_prime_UTR	19062146	19062219	.	-	.	transcript_id "AT5G46960.1"; gene_id "AT5G46960";
Chr5	Araport11	exon	19062146	19062814	.	-	.	transcript_id "AT5G46960.1"; gene_id "AT5G46960";
Chr5	Araport11	CDS	19062220	19062744	.	-	0	transcript_id "AT5G46960.1"; gene_id "AT5G46960";
Chr5	Araport11	protein	19062220	19062744	.	-	.	transcript_id "AT5G46960.1"; gene_id "AT5G46960";
Chr5	Araport11	five_prime_UTR	19062745	19062814	.	-	.	transcript_id "AT5G46960.1"; gene_id "AT5G46960";
Chr5	Araport11	transposable_element	19062837	19063462	.	-	.	transcript_id "AT5TE68555"; gene_id "AT5TE68555";
Chr5	Araport11	transposon_fragment	19062837	19063462	.	-	.	transcript_id "AT5TE68555"; gene_id "AT5TE68555";
Chr5	Araport11	gene	19063755	19064418	.	-	.	transcript_id "AT5G46970"; gene_id "AT5G46970";
Chr5	Araport11	mRNA	19063755	19064418	.	-	.	transcript_id "AT5G46970"; gene_id "AT5G46970.1";
Chr5	Araport11	three_prime_UTR	19063755	19063917	.	-	.	transcript_id "AT5G46970.1"; gene_id "AT5G46970";
Chr5	Araport11	exon	19063755	19064418	.	-	.	transcript_id "AT5G46970.1"; gene_id "AT5G46970";
Chr5	Araport11	CDS	19063918	19064412	.	-	0	transcript_id "AT5G46970.1"; gene_id "AT5G46970";
Chr5	Araport11	protein	19063918	19064412	.	-	.	transcript_id "AT5G46970.1"; gene_id "AT5G46970";
Chr5	Araport11	five_prime_UTR	19064413	19064418	.	-	.	transcript_id "AT5G46970.1"; gene_id "AT5G46970";
Chr5	Araport11	gene	19065143	19065345	.	-	.	transcript_id ""; gene_id "";
Chr5	Araport11	lnc_RNA	19065143	19065345	.	-	.	transcript_id "AT5G06915"; gene_id "AT5G06915.1";
Chr5	Araport11	exon	19065143	19065345	.	-	.	transcript_id "AT5G06915.1"; gene_id "AT5G06915";
Chr5	Araport11	gene	19065311	19066007	.	-	.	transcript_id "AT5G46980"; gene_id "AT5G46980";
Chr5	Araport11	mRNA	19065311	19066007	.	-	.	transcript_id "AT5G46980"; gene_id "AT5G46980.1";
Chr5	Araport11	three_prime_UTR	19065311	19065452	.	-	.	transcript_id "AT5G46980.1"; gene_id "AT5G46980";
Chr5	Araport11	exon	19065311	19066007	.	-	.	transcript_id "AT5G46980.1"; gene_id "AT5G46980";
Chr5	Araport11	CDS	19065453	19066007	.	-	0	transcript_id "AT5G46980.1"; gene_id "AT5G46980";
Chr5	Araport11	protein	19065453	19066007	.	-	.	transcript_id "AT5G46980.1"; gene_id "AT5G46980";
Chr5	Araport11	gene	19067455	19068292	.	-	.	transcript_id "AT5G46990"; gene_id "AT5G46990";
Chr5	Araport11	mRNA	19067455	19068292	.	-	.	transcript_id "AT5G46990"; gene_id "AT5G46990.1";
Chr5	Araport11	three_prime_UTR	19067455	19067691	.	-	.	transcript_id "AT5G46990.1"; gene_id "AT5G46990";
Chr5	Araport11	exon	19067455	19068292	.	-	.	transcript_id "AT5G46990.1"; gene_id "AT5G46990";
Chr5	Araport11	CDS	19067692	19068255	.	-	0	transcript_id "AT5G46990.1"; gene_id "AT5G46990";
Chr5	Araport11	protein	19067692	19068255	.	-	.	transcript_id "AT5G46990.1"; gene_id "AT5G46990";
Chr5	Araport11	five_prime_UTR	19068256	19068292	.	-	.	transcript_id "AT5G46990.1"; gene_id "AT5G46990";
Chr5	Araport11	gene	19068803	19070333	.	-	.	transcript_id "AT5G47000"; gene_id "AT5G47000";
Chr5	Araport11	mRNA	19068803	19070333	.	-	.	transcript_id "AT5G47000"; gene_id "AT5G47000.1";
Chr5	Araport11	three_prime_UTR	19068803	19069170	.	-	.	transcript_id "AT5G47000.1"; gene_id "AT5G47000";
Chr5	Araport11	exon	19068803	19070333	.	-	.	transcript_id "AT5G47000.1"; gene_id "AT5G47000";
Chr5	Araport11	CDS	19069171	19070175	.	-	0	transcript_id "AT5G47000.1"; gene_id "AT5G47000";
Chr5	Araport11	protein	19069171	19070175	.	-	.	transcript_id "AT5G47000.1"; gene_id "AT5G47000";
Chr5	Araport11	five_prime_UTR	19070176	19070333	.	-	.	transcript_id "AT5G47000.1"; gene_id "AT5G47000";
Chr5	Araport11	transposable_element	19070584	19071741	.	-	.	transcript_id "AT5TE68580"; gene_id "AT5TE68580";
Chr5	Araport11	transposon_fragment	19070584	19071741	.	-	.	transcript_id "AT5TE68580"; gene_id "AT5TE68580";
Chr5	Araport11	gene	19071824	19079453	.	+	.	transcript_id "AT5G47010"; gene_id "AT5G47010";
Chr5	Araport11	mRNA	19071824	19079453	.	+	.	transcript_id "AT5G47010"; gene_id "AT5G47010.1";
Chr5	Araport11	five_prime_UTR	19071824	19072008	.	+	.	transcript_id "AT5G47010.1"; gene_id "AT5G47010";
Chr5	Araport11	exon	19071824	19072545	.	+	.	transcript_id "AT5G47010.1"; gene_id "AT5G47010";
Chr5	Araport11	CDS	19072009	19072545	.	+	0	transcript_id "AT5G47010.1"; gene_id "AT5G47010";
Chr5	Araport11	protein	19072009	19078856	.	+	.	transcript_id "AT5G47010.1"; gene_id "AT5G47010";
Chr5	Araport11	exon	19072737	19072988	.	+	.	transcript_id "AT5G47010.1"; gene_id "AT5G47010";
Chr5	Araport11	CDS	19072737	19072988	.	+	0	transcript_id "AT5G47010.1"; gene_id "AT5G47010";
Chr5	Araport11	exon	19073064	19073234	.	+	.	transcript_id "AT5G47010.1"; gene_id "AT5G47010";
Chr5	Araport11	CDS	19073064	19073234	.	+	0	transcript_id "AT5G47010.1"; gene_id "AT5G47010";
Chr5	Araport11	exon	19073377	19073427	.	+	.	transcript_id "AT5G47010.1"; gene_id "AT5G47010";
Chr5	Araport11	CDS	19073377	19073427	.	+	0	transcript_id "AT5G47010.1"; gene_id "AT5G47010";
Chr5	Araport11	exon	19073520	19073612	.	+	.	transcript_id "AT5G47010.1"; gene_id "AT5G47010";
Chr5	Araport11	CDS	19073520	19073612	.	+	0	transcript_id "AT5G47010.1"; gene_id "AT5G47010";
Chr5	Araport11	exon	19073682	19073777	.	+	.	transcript_id "AT5G47010.1"; gene_id "AT5G47010";
Chr5	Araport11	CDS	19073682	19073777	.	+	0	transcript_id "AT5G47010.1"; gene_id "AT5G47010";
Chr5	Araport11	exon	19073874	19073924	.	+	.	transcript_id "AT5G47010.1"; gene_id "AT5G47010";
Chr5	Araport11	CDS	19073874	19073924	.	+	0	transcript_id "AT5G47010.1"; gene_id "AT5G47010";
Chr5	Araport11	exon	19074005	19074123	.	+	.	transcript_id "AT5G47010.1"; gene_id "AT5G47010";
Chr5	Araport11	CDS	19074005	19074123	.	+	0	transcript_id "AT5G47010.1"; gene_id "AT5G47010";
Chr5	Araport11	exon	19074224	19074332	.	+	.	transcript_id "AT5G47010.1"; gene_id "AT5G47010";
Chr5	Araport11	CDS	19074224	19074332	.	+	1	transcript_id "AT5G47010.1"; gene_id "AT5G47010";
Chr5	Araport11	exon	19074499	19074621	.	+	.	transcript_id "AT5G47010.1"; gene_id "AT5G47010";
Chr5	Araport11	CDS	19074499	19074621	.	+	0	transcript_id "AT5G47010.1"; gene_id "AT5G47010";
Chr5	Araport11	exon	19074702	19074773	.	+	.	transcript_id "AT5G47010.1"; gene_id "AT5G47010";
Chr5	Araport11	CDS	19074702	19074773	.	+	0	transcript_id "AT5G47010.1"; gene_id "AT5G47010";
Chr5	Araport11	exon	19074925	19074996	.	+	.	transcript_id "AT5G47010.1"; gene_id "AT5G47010";
Chr5	Araport11	CDS	19074925	19074996	.	+	0	transcript_id "AT5G47010.1"; gene_id "AT5G47010";
Chr5	Araport11	exon	19075101	19075167	.	+	.	transcript_id "AT5G47010.1"; gene_id "AT5G47010";
Chr5	Araport11	CDS	19075101	19075167	.	+	0	transcript_id "AT5G47010.1"; gene_id "AT5G47010";
Chr5	Araport11	exon	19075335	19075477	.	+	.	transcript_id "AT5G47010.1"; gene_id "AT5G47010";
Chr5	Araport11	CDS	19075335	19075477	.	+	2	transcript_id "AT5G47010.1"; gene_id "AT5G47010";
Chr5	Araport11	exon	19075559	19075630	.	+	.	transcript_id "AT5G47010.1"; gene_id "AT5G47010";
Chr5	Araport11	CDS	19075559	19075630	.	+	0	transcript_id "AT5G47010.1"; gene_id "AT5G47010";
Chr5	Araport11	exon	19075706	19075834	.	+	.	transcript_id "AT5G47010.1"; gene_id "AT5G47010";
Chr5	Araport11	CDS	19075706	19075834	.	+	0	transcript_id "AT5G47010.1"; gene_id "AT5G47010";
Chr5	Araport11	exon	19075941	19076096	.	+	.	transcript_id "AT5G47010.1"; gene_id "AT5G47010";
Chr5	Araport11	CDS	19075941	19076096	.	+	0	transcript_id "AT5G47010.1"; gene_id "AT5G47010";
Chr5	Araport11	exon	19076220	19076333	.	+	.	transcript_id "AT5G47010.1"; gene_id "AT5G47010";
Chr5	Araport11	CDS	19076220	19076333	.	+	0	transcript_id "AT5G47010.1"; gene_id "AT5G47010";
Chr5	Araport11	exon	19076414	19076512	.	+	.	transcript_id "AT5G47010.1"; gene_id "AT5G47010";
Chr5	Araport11	CDS	19076414	19076512	.	+	0	transcript_id "AT5G47010.1"; gene_id "AT5G47010";
Chr5	Araport11	exon	19076587	19076664	.	+	.	transcript_id "AT5G47010.1"; gene_id "AT5G47010";
Chr5	Araport11	CDS	19076587	19076664	.	+	0	transcript_id "AT5G47010.1"; gene_id "AT5G47010";
Chr5	Araport11	exon	19076801	19076935	.	+	.	transcript_id "AT5G47010.1"; gene_id "AT5G47010";
Chr5	Araport11	CDS	19076801	19076935	.	+	0	transcript_id "AT5G47010.1"; gene_id "AT5G47010";
Chr5	Araport11	exon	19077079	19077153	.	+	.	transcript_id "AT5G47010.1"; gene_id "AT5G47010";
Chr5	Araport11	CDS	19077079	19077153	.	+	0	transcript_id "AT5G47010.1"; gene_id "AT5G47010";
Chr5	Araport11	exon	19077236	19077344	.	+	.	transcript_id "AT5G47010.1"; gene_id "AT5G47010";
Chr5	Araport11	CDS	19077236	19077344	.	+	0	transcript_id "AT5G47010.1"; gene_id "AT5G47010";
Chr5	Araport11	exon	19077431	19077774	.	+	.	transcript_id "AT5G47010.1"; gene_id "AT5G47010";
Chr5	Araport11	CDS	19077431	19077774	.	+	2	transcript_id "AT5G47010.1"; gene_id "AT5G47010";
Chr5	Araport11	exon	19077890	19077937	.	+	.	transcript_id "AT5G47010.1"; gene_id "AT5G47010";
Chr5	Araport11	CDS	19077890	19077937	.	+	0	transcript_id "AT5G47010.1"; gene_id "AT5G47010";
Chr5	Araport11	exon	19078033	19078104	.	+	.	transcript_id "AT5G47010.1"; gene_id "AT5G47010";
Chr5	Araport11	CDS	19078033	19078104	.	+	0	transcript_id "AT5G47010.1"; gene_id "AT5G47010";
Chr5	Araport11	exon	19078229	19078360	.	+	.	transcript_id "AT5G47010.1"; gene_id "AT5G47010";
Chr5	Araport11	CDS	19078229	19078360	.	+	0	transcript_id "AT5G47010.1"; gene_id "AT5G47010";
Chr5	Araport11	exon	19078445	19078561	.	+	.	transcript_id "AT5G47010.1"; gene_id "AT5G47010";
Chr5	Araport11	CDS	19078445	19078561	.	+	0	transcript_id "AT5G47010.1"; gene_id "AT5G47010";
Chr5	Araport11	CDS	19078728	19078856	.	+	0	transcript_id "AT5G47010.1"; gene_id "AT5G47010";
Chr5	Araport11	exon	19078728	19079453	.	+	.	transcript_id "AT5G47010.1"; gene_id "AT5G47010";
Chr5	Araport11	three_prime_UTR	19078857	19079453	.	+	.	transcript_id "AT5G47010.1"; gene_id "AT5G47010";
Chr5	Araport11	transposable_element	19080310	19080405	.	+	.	transcript_id "AT5TE68610"; gene_id "AT5TE68610";
Chr5	Araport11	transposon_fragment	19080310	19080405	.	+	.	transcript_id "AT5TE68610"; gene_id "AT5TE68610";
Chr5	Araport11	transposable_element	19080406	19080535	.	+	.	transcript_id "AT5TE68615"; gene_id "AT5TE68615";
Chr5	Araport11	transposon_fragment	19080406	19080535	.	+	.	transcript_id "AT5TE68615"; gene_id "AT5TE68615";
Chr5	Araport11	transposable_element	19080536	19081429	.	+	.	transcript_id "AT5TE68620"; gene_id "AT5TE68620";
Chr5	Araport11	transposon_fragment	19080536	19081429	.	+	.	transcript_id "AT5TE68620"; gene_id "AT5TE68620";
Chr5	Araport11	gene	19081458	19090104	.	+	.	transcript_id "AT5G47020"; gene_id "AT5G47020";
Chr5	Araport11	mRNA	19081458	19090104	.	+	.	transcript_id "AT5G47020"; gene_id "AT5G47020.1";
Chr5	Araport11	exon	19081458	19081710	.	+	.	transcript_id "AT5G47020.1"; gene_id "AT5G47020";
Chr5	Araport11	five_prime_UTR	19081458	19081710	.	+	.	transcript_id "AT5G47020.1"; gene_id "AT5G47020";
Chr5	Araport11	five_prime_UTR	19081853	19082004	.	+	.	transcript_id "AT5G47020.1"; gene_id "AT5G47020";
Chr5	Araport11	exon	19081853	19082774	.	+	.	transcript_id "AT5G47020.1"; gene_id "AT5G47020";
Chr5	Araport11	CDS	19082005	19082774	.	+	0	transcript_id "AT5G47020.1"; gene_id "AT5G47020";
Chr5	Araport11	protein	19082005	19089800	.	+	.	transcript_id "AT5G47020.1"; gene_id "AT5G47020";
Chr5	Araport11	exon	19083013	19083128	.	+	.	transcript_id "AT5G47020.1"; gene_id "AT5G47020";
Chr5	Araport11	CDS	19083013	19083128	.	+	1	transcript_id "AT5G47020.1"; gene_id "AT5G47020";
Chr5	Araport11	exon	19083391	19083599	.	+	.	transcript_id "AT5G47020.1"; gene_id "AT5G47020";
Chr5	Araport11	CDS	19083391	19083599	.	+	2	transcript_id "AT5G47020.1"; gene_id "AT5G47020";
Chr5	Araport11	exon	19083891	19084010	.	+	.	transcript_id "AT5G47020.1"; gene_id "AT5G47020";
Chr5	Araport11	CDS	19083891	19084010	.	+	0	transcript_id "AT5G47020.1"; gene_id "AT5G47020";
Chr5	Araport11	exon	19084110	19084238	.	+	.	transcript_id "AT5G47020.1"; gene_id "AT5G47020";
Chr5	Araport11	CDS	19084110	19084238	.	+	0	transcript_id "AT5G47020.1"; gene_id "AT5G47020";
Chr5	Araport11	exon	19084319	19084444	.	+	.	transcript_id "AT5G47020.1"; gene_id "AT5G47020";
Chr5	Araport11	CDS	19084319	19084444	.	+	0	transcript_id "AT5G47020.1"; gene_id "AT5G47020";
Chr5	Araport11	exon	19084612	19084667	.	+	.	transcript_id "AT5G47020.1"; gene_id "AT5G47020";
Chr5	Araport11	CDS	19084612	19084667	.	+	0	transcript_id "AT5G47020.1"; gene_id "AT5G47020";
Chr5	Araport11	exon	19084752	19084851	.	+	.	transcript_id "AT5G47020.1"; gene_id "AT5G47020";
Chr5	Araport11	CDS	19084752	19084851	.	+	1	transcript_id "AT5G47020.1"; gene_id "AT5G47020";
Chr5	Araport11	exon	19085169	19085286	.	+	.	transcript_id "AT5G47020.1"; gene_id "AT5G47020";
Chr5	Araport11	CDS	19085169	19085286	.	+	0	transcript_id "AT5G47020.1"; gene_id "AT5G47020";
Chr5	Araport11	exon	19085454	19085663	.	+	.	transcript_id "AT5G47020.1"; gene_id "AT5G47020";
Chr5	Araport11	CDS	19085454	19085663	.	+	2	transcript_id "AT5G47020.1"; gene_id "AT5G47020";
Chr5	Araport11	exon	19085806	19086130	.	+	.	transcript_id "AT5G47020.1"; gene_id "AT5G47020";
Chr5	Araport11	CDS	19085806	19086130	.	+	2	transcript_id "AT5G47020.1"; gene_id "AT5G47020";
Chr5	Araport11	exon	19086435	19086528	.	+	.	transcript_id "AT5G47020.1"; gene_id "AT5G47020";
Chr5	Araport11	CDS	19086435	19086528	.	+	1	transcript_id "AT5G47020.1"; gene_id "AT5G47020";
Chr5	Araport11	exon	19086751	19086859	.	+	.	transcript_id "AT5G47020.1"; gene_id "AT5G47020";
Chr5	Araport11	CDS	19086751	19086859	.	+	0	transcript_id "AT5G47020.1"; gene_id "AT5G47020";
Chr5	Araport11	exon	19086957	19087219	.	+	.	transcript_id "AT5G47020.1"; gene_id "AT5G47020";
Chr5	Araport11	CDS	19086957	19087219	.	+	2	transcript_id "AT5G47020.1"; gene_id "AT5G47020";
Chr5	Araport11	exon	19087334	19087458	.	+	.	transcript_id "AT5G47020.1"; gene_id "AT5G47020";
Chr5	Araport11	CDS	19087334	19087458	.	+	0	transcript_id "AT5G47020.1"; gene_id "AT5G47020";
Chr5	Araport11	exon	19087699	19087933	.	+	.	transcript_id "AT5G47020.1"; gene_id "AT5G47020";
Chr5	Araport11	CDS	19087699	19087933	.	+	1	transcript_id "AT5G47020.1"; gene_id "AT5G47020";
Chr5	Araport11	exon	19088012	19088200	.	+	.	transcript_id "AT5G47020.1"; gene_id "AT5G47020";
Chr5	Araport11	CDS	19088012	19088200	.	+	0	transcript_id "AT5G47020.1"; gene_id "AT5G47020";
Chr5	Araport11	exon	19088284	19088570	.	+	.	transcript_id "AT5G47020.1"; gene_id "AT5G47020";
Chr5	Araport11	CDS	19088284	19088570	.	+	0	transcript_id "AT5G47020.1"; gene_id "AT5G47020";
Chr5	Araport11	exon	19088674	19088881	.	+	.	transcript_id "AT5G47020.1"; gene_id "AT5G47020";
Chr5	Araport11	CDS	19088674	19088881	.	+	1	transcript_id "AT5G47020.1"; gene_id "AT5G47020";
Chr5	Araport11	exon	19088975	19089214	.	+	.	transcript_id "AT5G47020.1"; gene_id "AT5G47020";
Chr5	Araport11	CDS	19088975	19089214	.	+	0	transcript_id "AT5G47020.1"; gene_id "AT5G47020";
Chr5	Araport11	exon	19089293	19089369	.	+	.	transcript_id "AT5G47020.1"; gene_id "AT5G47020";
Chr5	Araport11	CDS	19089293	19089369	.	+	0	transcript_id "AT5G47020.1"; gene_id "AT5G47020";
Chr5	Araport11	CDS	19089641	19089800	.	+	1	transcript_id "AT5G47020.1"; gene_id "AT5G47020";
Chr5	Araport11	exon	19089641	19090104	.	+	.	transcript_id "AT5G47020.1"; gene_id "AT5G47020";
Chr5	Araport11	three_prime_UTR	19089801	19090104	.	+	.	transcript_id "AT5G47020.1"; gene_id "AT5G47020";
Chr5	Araport11	gene	19090150	19092416	.	+	.	transcript_id "AT5G47030"; gene_id "AT5G47030";
Chr5	Araport11	mRNA	19090150	19092416	.	+	.	transcript_id "AT5G47030"; gene_id "AT5G47030.1";
Chr5	Araport11	five_prime_UTR	19090150	19090383	.	+	.	transcript_id "AT5G47030.1"; gene_id "AT5G47030";
Chr5	Araport11	exon	19090150	19090650	.	+	.	transcript_id "AT5G47030.1"; gene_id "AT5G47030";
Chr5	Araport11	CDS	19090384	19090650	.	+	0	transcript_id "AT5G47030.1"; gene_id "AT5G47030";
Chr5	Araport11	protein	19090384	19092034	.	+	.	transcript_id "AT5G47030.1"; gene_id "AT5G47030";
Chr5	Araport11	CDS	19091690	19092034	.	+	0	transcript_id "AT5G47030.1"; gene_id "AT5G47030";
Chr5	Araport11	exon	19091690	19092416	.	+	.	transcript_id "AT5G47030.1"; gene_id "AT5G47030";
Chr5	Araport11	three_prime_UTR	19092035	19092416	.	+	.	transcript_id "AT5G47030.1"; gene_id "AT5G47030";
Chr5	Araport11	gene	19092858	19098772	.	-	.	transcript_id "AT5G47040"; gene_id "AT5G47040";
Chr5	Araport11	mRNA	19092858	19098772	.	-	.	transcript_id "AT5G47040"; gene_id "AT5G47040.1";
Chr5	Araport11	three_prime_UTR	19092858	19093355	.	-	.	transcript_id "AT5G47040.1"; gene_id "AT5G47040";
Chr5	Araport11	exon	19092858	19093442	.	-	.	transcript_id "AT5G47040.1"; gene_id "AT5G47040";
Chr5	Araport11	CDS	19093356	19093442	.	-	0	transcript_id "AT5G47040.1"; gene_id "AT5G47040";
Chr5	Araport11	protein	19093356	19098678	.	-	.	transcript_id "AT5G47040.1"; gene_id "AT5G47040";
Chr5	Araport11	exon	19093654	19093755	.	-	.	transcript_id "AT5G47040.1"; gene_id "AT5G47040";
Chr5	Araport11	CDS	19093654	19093755	.	-	0	transcript_id "AT5G47040.1"; gene_id "AT5G47040";
Chr5	Araport11	exon	19093879	19094124	.	-	.	transcript_id "AT5G47040.1"; gene_id "AT5G47040";
Chr5	Araport11	CDS	19093879	19094124	.	-	0	transcript_id "AT5G47040.1"; gene_id "AT5G47040";
Chr5	Araport11	exon	19094214	19094408	.	-	.	transcript_id "AT5G47040.1"; gene_id "AT5G47040";
Chr5	Araport11	CDS	19094214	19094408	.	-	0	transcript_id "AT5G47040.1"; gene_id "AT5G47040";
Chr5	Araport11	exon	19094550	19094852	.	-	.	transcript_id "AT5G47040.1"; gene_id "AT5G47040";
Chr5	Araport11	CDS	19094550	19094852	.	-	0	transcript_id "AT5G47040.1"; gene_id "AT5G47040";
Chr5	Araport11	exon	19094944	19095157	.	-	.	transcript_id "AT5G47040.1"; gene_id "AT5G47040";
Chr5	Araport11	CDS	19094944	19095157	.	-	1	transcript_id "AT5G47040.1"; gene_id "AT5G47040";
Chr5	Araport11	exon	19095377	19095507	.	-	.	transcript_id "AT5G47040.1"; gene_id "AT5G47040";
Chr5	Araport11	CDS	19095377	19095507	.	-	0	transcript_id "AT5G47040.1"; gene_id "AT5G47040";
Chr5	Araport11	exon	19095813	19096019	.	-	.	transcript_id "AT5G47040.1"; gene_id "AT5G47040";
Chr5	Araport11	CDS	19095813	19096019	.	-	0	transcript_id "AT5G47040.1"; gene_id "AT5G47040";
Chr5	Araport11	exon	19096105	19096306	.	-	.	transcript_id "AT5G47040.1"; gene_id "AT5G47040";
Chr5	Araport11	CDS	19096105	19096306	.	-	1	transcript_id "AT5G47040.1"; gene_id "AT5G47040";
Chr5	Araport11	exon	19096409	19096536	.	-	.	transcript_id "AT5G47040.1"; gene_id "AT5G47040";
Chr5	Araport11	CDS	19096409	19096536	.	-	0	transcript_id "AT5G47040.1"; gene_id "AT5G47040";
Chr5	Araport11	exon	19096632	19096715	.	-	.	transcript_id "AT5G47040.1"; gene_id "AT5G47040";
Chr5	Araport11	CDS	19096632	19096715	.	-	0	transcript_id "AT5G47040.1"; gene_id "AT5G47040";
Chr5	Araport11	exon	19096801	19096980	.	-	.	transcript_id "AT5G47040.1"; gene_id "AT5G47040";
Chr5	Araport11	CDS	19096801	19096980	.	-	0	transcript_id "AT5G47040.1"; gene_id "AT5G47040";
Chr5	Araport11	exon	19097227	19097318	.	-	.	transcript_id "AT5G47040.1"; gene_id "AT5G47040";
Chr5	Araport11	CDS	19097227	19097318	.	-	2	transcript_id "AT5G47040.1"; gene_id "AT5G47040";
Chr5	Araport11	exon	19097680	19097849	.	-	.	transcript_id "AT5G47040.1"; gene_id "AT5G47040";
Chr5	Araport11	CDS	19097680	19097849	.	-	1	transcript_id "AT5G47040.1"; gene_id "AT5G47040";
Chr5	Araport11	exon	19098007	19098112	.	-	.	transcript_id "AT5G47040.1"; gene_id "AT5G47040";
Chr5	Araport11	CDS	19098007	19098112	.	-	2	transcript_id "AT5G47040.1"; gene_id "AT5G47040";
Chr5	Araport11	exon	19098193	19098305	.	-	.	transcript_id "AT5G47040.1"; gene_id "AT5G47040";
Chr5	Araport11	CDS	19098193	19098305	.	-	1	transcript_id "AT5G47040.1"; gene_id "AT5G47040";
Chr5	Araport11	CDS	19098572	19098678	.	-	0	transcript_id "AT5G47040.1"; gene_id "AT5G47040";
Chr5	Araport11	exon	19098572	19098772	.	-	.	transcript_id "AT5G47040.1"; gene_id "AT5G47040";
Chr5	Araport11	five_prime_UTR	19098679	19098772	.	-	.	transcript_id "AT5G47040.1"; gene_id "AT5G47040";
Chr5	Araport11	transposable_element	19098738	19098770	.	-	.	transcript_id "AT5TE68680"; gene_id "AT5TE68680";
Chr5	Araport11	transposon_fragment	19098738	19098770	.	-	.	transcript_id "AT5TE68680"; gene_id "AT5TE68680";
Chr5	Araport11	transposable_element	19098771	19098797	.	-	.	transcript_id "AT5TE68685"; gene_id "AT5TE68685";
Chr5	Araport11	transposon_fragment	19098771	19098797	.	-	.	transcript_id "AT5TE68685"; gene_id "AT5TE68685";
Chr5	Araport11	transposable_element	19098798	19099534	.	+	.	transcript_id "AT5TE68690"; gene_id "AT5TE68690";
Chr5	Araport11	transposon_fragment	19098798	19099534	.	+	.	transcript_id "AT5TE68690"; gene_id "AT5TE68690";
Chr5	Araport11	gene	19100802	19101205	.	+	.	transcript_id ""; gene_id "";
Chr5	Araport11	lnc_RNA	19100802	19101205	.	+	.	transcript_id "AT5G06925"; gene_id "AT5G06925.1";
Chr5	Araport11	exon	19100802	19101205	.	+	.	transcript_id "AT5G06925.1"; gene_id "AT5G06925";
Chr5	Araport11	transposable_element	19101560	19102178	.	+	.	transcript_id "AT5TE68695"; gene_id "AT5TE68695";
Chr5	Araport11	transposon_fragment	19101560	19102178	.	+	.	transcript_id "AT5TE68695"; gene_id "AT5TE68695";
Chr5	Araport11	transposable_element	19105680	19106154	.	-	.	transcript_id "AT5TE68705"; gene_id "AT5TE68705";
Chr5	Araport11	transposon_fragment	19105680	19106154	.	-	.	transcript_id "AT5TE68705"; gene_id "AT5TE68705";
Chr5	Araport11	gene	19106297	19108348	.	+	.	transcript_id "AT5G47050"; gene_id "AT5G47050";
Chr5	Araport11	mRNA	19106297	19108348	.	+	.	transcript_id "AT5G47050"; gene_id "AT5G47050.1";
Chr5	Araport11	five_prime_UTR	19106297	19106611	.	+	.	transcript_id "AT5G47050.1"; gene_id "AT5G47050";
Chr5	Araport11	exon	19106297	19106717	.	+	.	transcript_id "AT5G47050.1"; gene_id "AT5G47050";
Chr5	Araport11	CDS	19106612	19106717	.	+	0	transcript_id "AT5G47050.1"; gene_id "AT5G47050";
Chr5	Araport11	protein	19106612	19107860	.	+	.	transcript_id "AT5G47050.1"; gene_id "AT5G47050";
Chr5	Araport11	exon	19106817	19107082	.	+	.	transcript_id "AT5G47050.1"; gene_id "AT5G47050";
Chr5	Araport11	CDS	19106817	19107082	.	+	2	transcript_id "AT5G47050.1"; gene_id "AT5G47050";
Chr5	Araport11	CDS	19107330	19107860	.	+	0	transcript_id "AT5G47050.1"; gene_id "AT5G47050";
Chr5	Araport11	exon	19107330	19108348	.	+	.	transcript_id "AT5G47050.1"; gene_id "AT5G47050";
Chr5	Araport11	three_prime_UTR	19107861	19108348	.	+	.	transcript_id "AT5G47050.1"; gene_id "AT5G47050";
Chr5	Araport11	transposable_element	19112497	19112561	.	-	.	transcript_id "AT5TE68720"; gene_id "AT5TE68720";
Chr5	Araport11	transposon_fragment	19112497	19112561	.	-	.	transcript_id "AT5TE68720"; gene_id "AT5TE68720";
Chr5	Araport11	transposable_element	19112572	19113254	.	-	.	transcript_id "AT5TE68725"; gene_id "AT5TE68725";
Chr5	Araport11	transposon_fragment	19112572	19113254	.	-	.	transcript_id "AT5TE68725"; gene_id "AT5TE68725";
Chr5	Araport11	transposable_element	19113255	19114309	.	-	.	transcript_id "AT5TE68730"; gene_id "AT5TE68730";
Chr5	Araport11	transposon_fragment	19113255	19114309	.	-	.	transcript_id "AT5TE68730"; gene_id "AT5TE68730";
Chr5	Araport11	transposable_element	19114310	19115133	.	-	.	transcript_id "AT5TE68735"; gene_id "AT5TE68735";
Chr5	Araport11	transposon_fragment	19114310	19115133	.	-	.	transcript_id "AT5TE68735"; gene_id "AT5TE68735";
Chr5	Araport11	transposable_element	19115143	19115243	.	-	.	transcript_id "AT5TE68740"; gene_id "AT5TE68740";
Chr5	Araport11	transposon_fragment	19115143	19115243	.	-	.	transcript_id "AT5TE68740"; gene_id "AT5TE68740";
Chr5	Araport11	gene	19115322	19115651	.	-	.	transcript_id ""; gene_id "";
Chr5	Araport11	lnc_RNA	19115322	19115651	.	-	.	transcript_id "AT5G06935"; gene_id "AT5G06935.1";
Chr5	Araport11	exon	19115322	19115651	.	-	.	transcript_id "AT5G06935.1"; gene_id "AT5G06935";
Chr5	Araport11	gene	19115358	19115909	.	+	.	transcript_id ""; gene_id "";
Chr5	Araport11	lnc_RNA	19115358	19115909	.	+	.	transcript_id "AT5G06945"; gene_id "AT5G06945.1";
Chr5	Araport11	exon	19115358	19115909	.	+	.	transcript_id "AT5G06945.1"; gene_id "AT5G06945";
Chr5	Araport11	transposable_element	19115940	19116484	.	-	.	transcript_id "AT5TE68745"; gene_id "AT5TE68745";
Chr5	Araport11	transposon_fragment	19115940	19116484	.	-	.	transcript_id "AT5TE68745"; gene_id "AT5TE68745";
Chr5	Araport11	gene	19116719	19118744	.	+	.	transcript_id "AT5G47060"; gene_id "AT5G47060";
Chr5	Araport11	mRNA	19116719	19118116	.	+	.	transcript_id "AT5G47060"; gene_id "AT5G47060.1";
Chr5	Araport11	five_prime_UTR	19116719	19116842	.	+	.	transcript_id "AT5G47060.1"; gene_id "AT5G47060";
Chr5	Araport11	exon	19116719	19117195	.	+	.	transcript_id "AT5G47060.1"; gene_id "AT5G47060";
Chr5	Araport11	mRNA	19116785	19118744	.	+	.	transcript_id "AT5G47060"; gene_id "AT5G47060.2";
Chr5	Araport11	five_prime_UTR	19116785	19116842	.	+	.	transcript_id "AT5G47060.2"; gene_id "AT5G47060";
Chr5	Araport11	exon	19116785	19117195	.	+	.	transcript_id "AT5G47060.2"; gene_id "AT5G47060";
Chr5	Araport11	CDS	19116843	19117195	.	+	0	transcript_id "AT5G47060.1"; gene_id "AT5G47060";
Chr5	Araport11	CDS	19116843	19117195	.	+	0	transcript_id "AT5G47060.2"; gene_id "AT5G47060";
Chr5	Araport11	protein	19116843	19117639	.	+	.	transcript_id "AT5G47060.1"; gene_id "AT5G47060";
Chr5	Araport11	protein	19116843	19117639	.	+	.	transcript_id "AT5G47060.2"; gene_id "AT5G47060";
Chr5	Araport11	CDS	19117459	19117639	.	+	1	transcript_id "AT5G47060.1"; gene_id "AT5G47060";
Chr5	Araport11	exon	19117459	19118116	.	+	.	transcript_id "AT5G47060.1"; gene_id "AT5G47060";
Chr5	Araport11	CDS	19117459	19117639	.	+	1	transcript_id "AT5G47060.2"; gene_id "AT5G47060";
Chr5	Araport11	exon	19117459	19118217	.	+	.	transcript_id "AT5G47060.2"; gene_id "AT5G47060";
Chr5	Araport11	three_prime_UTR	19117640	19118116	.	+	.	transcript_id "AT5G47060.1"; gene_id "AT5G47060";
Chr5	Araport11	three_prime_UTR	19117640	19118217	.	+	.	transcript_id "AT5G47060.2"; gene_id "AT5G47060";
Chr5	Araport11	gene	19118465	19121103	.	-	.	transcript_id "AT5G47070"; gene_id "AT5G47070";
Chr5	Araport11	mRNA	19118465	19121103	.	-	.	transcript_id "AT5G47070"; gene_id "AT5G47070.1";
Chr5	Araport11	three_prime_UTR	19118465	19118682	.	-	.	transcript_id "AT5G47070.1"; gene_id "AT5G47070";
Chr5	Araport11	exon	19118465	19119153	.	-	.	transcript_id "AT5G47070.1"; gene_id "AT5G47070";
Chr5	Araport11	CDS	19118683	19119153	.	-	0	transcript_id "AT5G47070.1"; gene_id "AT5G47070";
Chr5	Araport11	protein	19118683	19120528	.	-	.	transcript_id "AT5G47070.1"; gene_id "AT5G47070";
Chr5	Araport11	exon	19118724	19118744	.	+	.	transcript_id "AT5G47060.2"; gene_id "AT5G47060";
Chr5	Araport11	three_prime_UTR	19118724	19118744	.	+	.	transcript_id "AT5G47060.2"; gene_id "AT5G47060";
Chr5	Araport11	exon	19119260	19119382	.	-	.	transcript_id "AT5G47070.1"; gene_id "AT5G47070";
Chr5	Araport11	CDS	19119260	19119382	.	-	0	transcript_id "AT5G47070.1"; gene_id "AT5G47070";
Chr5	Araport11	exon	19119598	19119849	.	-	.	transcript_id "AT5G47070.1"; gene_id "AT5G47070";
Chr5	Araport11	CDS	19119598	19119849	.	-	0	transcript_id "AT5G47070.1"; gene_id "AT5G47070";
Chr5	Araport11	CDS	19120142	19120528	.	-	0	transcript_id "AT5G47070.1"; gene_id "AT5G47070";
Chr5	Araport11	exon	19120142	19121103	.	-	.	transcript_id "AT5G47070.1"; gene_id "AT5G47070";
Chr5	Araport11	five_prime_UTR	19120529	19121103	.	-	.	transcript_id "AT5G47070.1"; gene_id "AT5G47070";
Chr5	Araport11	transposable_element	19120996	19121061	.	-	.	transcript_id "AT5TE68755"; gene_id "AT5TE68755";
Chr5	Araport11	transposon_fragment	19120996	19121061	.	-	.	transcript_id "AT5TE68755"; gene_id "AT5TE68755";
Chr5	Araport11	transposable_element	19121062	19121866	.	+	.	transcript_id "AT5TE68760"; gene_id "AT5TE68760";
Chr5	Araport11	transposon_fragment	19121062	19121866	.	+	.	transcript_id "AT5TE68760"; gene_id "AT5TE68760";
Chr5	Araport11	transposable_element	19121867	19121888	.	-	.	transcript_id "AT5TE68765"; gene_id "AT5TE68765";
Chr5	Araport11	transposon_fragment	19121867	19121888	.	-	.	transcript_id "AT5TE68765"; gene_id "AT5TE68765";
Chr5	Araport11	transposable_element	19122161	19122483	.	-	.	transcript_id "AT5TE68770"; gene_id "AT5TE68770";
Chr5	Araport11	transposon_fragment	19122161	19122483	.	-	.	transcript_id "AT5TE68770"; gene_id "AT5TE68770";
Chr5	Araport11	protein	19122503	19122826	.	-	.	transcript_id "AT5G47075.1"; gene_id "AT5G47075";
Chr5	Araport11	gene	19122503	19122866	.	-	.	transcript_id "AT5G47075"; gene_id "AT5G47075";
Chr5	Araport11	mRNA	19122503	19122866	.	-	.	transcript_id "AT5G47075"; gene_id "AT5G47075.1";
Chr5	Araport11	exon	19122503	19122684	.	-	.	transcript_id "AT5G47075.1"; gene_id "AT5G47075";
Chr5	Araport11	CDS	19122503	19122684	.	-	2	transcript_id "AT5G47075.1"; gene_id "AT5G47075";
Chr5	Araport11	CDS	19122781	19122826	.	-	0	transcript_id "AT5G47075.1"; gene_id "AT5G47075";
Chr5	Araport11	exon	19122781	19122866	.	-	.	transcript_id "AT5G47075.1"; gene_id "AT5G47075";
Chr5	Araport11	five_prime_UTR	19122827	19122866	.	-	.	transcript_id "AT5G47075.1"; gene_id "AT5G47075";
Chr5	Araport11	transposable_element	19122835	19123012	.	+	.	transcript_id "AT5TE68775"; gene_id "AT5TE68775";
Chr5	Araport11	transposon_fragment	19122835	19123012	.	+	.	transcript_id "AT5TE68775"; gene_id "AT5TE68775";
Chr5	Araport11	transposable_element	19123013	19123490	.	-	.	transcript_id "AT5TE68780"; gene_id "AT5TE68780";
Chr5	Araport11	transposon_fragment	19123013	19123490	.	-	.	transcript_id "AT5TE68780"; gene_id "AT5TE68780";
Chr5	Araport11	gene	19123506	19123779	.	-	.	transcript_id "AT5G47077"; gene_id "AT5G47077";
Chr5	Araport11	mRNA	19123506	19123779	.	-	.	transcript_id "AT5G47077"; gene_id "AT5G47077.1";
Chr5	Araport11	exon	19123506	19123687	.	-	.	transcript_id "AT5G47077.1"; gene_id "AT5G47077";
Chr5	Araport11	CDS	19123506	19123687	.	-	2	transcript_id "AT5G47077.1"; gene_id "AT5G47077";
Chr5	Araport11	protein	19123506	19123779	.	-	.	transcript_id "AT5G47077.1"; gene_id "AT5G47077";
Chr5	Araport11	exon	19123734	19123779	.	-	.	transcript_id "AT5G47077.1"; gene_id "AT5G47077";
Chr5	Araport11	CDS	19123734	19123779	.	-	0	transcript_id "AT5G47077.1"; gene_id "AT5G47077";
Chr5	Araport11	gene	19124563	19126694	.	-	.	transcript_id "AT5G47080"; gene_id "AT5G47080";
Chr5	Araport11	mRNA	19124563	19126694	.	-	.	transcript_id "AT5G47080"; gene_id "AT5G47080.4";
Chr5	Araport11	mRNA	19124563	19126694	.	-	.	transcript_id "AT5G47080"; gene_id "AT5G47080.1";
Chr5	Araport11	three_prime_UTR	19124563	19124968	.	-	.	transcript_id "AT5G47080.4,AT5G47080.1"; gene_id "AT5G47080";
Chr5	Araport11	exon	19124563	19125099	.	-	.	transcript_id "AT5G47080.4,AT5G47080.1"; gene_id "AT5G47080";
Chr5	Araport11	mRNA	19124612	19126569	.	-	.	transcript_id "AT5G47080"; gene_id "AT5G47080.2";
Chr5	Araport11	mRNA	19124612	19126611	.	-	.	transcript_id "AT5G47080"; gene_id "AT5G47080.3";
Chr5	Araport11	three_prime_UTR	19124612	19125230	.	-	.	transcript_id "AT5G47080.2,AT5G47080.3"; gene_id "AT5G47080";
Chr5	Araport11	exon	19124612	19125434	.	-	.	transcript_id "AT5G47080.2,AT5G47080.3"; gene_id "AT5G47080";
Chr5	Araport11	CDS	19124969	19125099	.	-	2	transcript_id "AT5G47080.4"; gene_id "AT5G47080";
Chr5	Araport11	CDS	19124969	19125099	.	-	2	transcript_id "AT5G47080.1"; gene_id "AT5G47080";
Chr5	Araport11	protein	19124969	19126397	.	-	.	transcript_id "AT5G47080.4"; gene_id "AT5G47080";
Chr5	Araport11	protein	19124969	19126397	.	-	.	transcript_id "AT5G47080.1"; gene_id "AT5G47080";
Chr5	Araport11	CDS	19125231	19125434	.	-	0	transcript_id "AT5G47080.2"; gene_id "AT5G47080";
Chr5	Araport11	CDS	19125231	19125434	.	-	0	transcript_id "AT5G47080.3"; gene_id "AT5G47080";
Chr5	Araport11	protein	19125231	19126397	.	-	.	transcript_id "AT5G47080.2"; gene_id "AT5G47080";
Chr5	Araport11	protein	19125231	19126397	.	-	.	transcript_id "AT5G47080.3"; gene_id "AT5G47080";
Chr5	Araport11	CDS	19125269	19125434	.	-	0	transcript_id "AT5G47080.4"; gene_id "AT5G47080";
Chr5	Araport11	CDS	19125269	19125434	.	-	0	transcript_id "AT5G47080.1"; gene_id "AT5G47080";
Chr5	Araport11	exon	19125269	19125434	.	-	.	transcript_id "AT5G47080.4,AT5G47080.1"; gene_id "AT5G47080";
Chr5	Araport11	exon	19125516	19125610	.	-	.	transcript_id "AT5G47080.4"; gene_id "AT5G47080";
Chr5	Araport11	CDS	19125516	19125610	.	-	2	transcript_id "AT5G47080.4"; gene_id "AT5G47080";
Chr5	Araport11	CDS	19125516	19125625	.	-	2	transcript_id "AT5G47080.1"; gene_id "AT5G47080";
Chr5	Araport11	CDS	19125516	19125625	.	-	2	transcript_id "AT5G47080.2"; gene_id "AT5G47080";
Chr5	Araport11	CDS	19125516	19125625	.	-	2	transcript_id "AT5G47080.3"; gene_id "AT5G47080";
Chr5	Araport11	exon	19125516	19125625	.	-	.	transcript_id "AT5G47080.1,AT5G47080.2,AT5G47080.3"; gene_id "AT5G47080";
Chr5	Araport11	CDS	19125770	19125988	.	-	2	transcript_id "AT5G47080.4"; gene_id "AT5G47080";
Chr5	Araport11	CDS	19125770	19125988	.	-	2	transcript_id "AT5G47080.1"; gene_id "AT5G47080";
Chr5	Araport11	CDS	19125770	19125988	.	-	2	transcript_id "AT5G47080.2"; gene_id "AT5G47080";
Chr5	Araport11	exon	19125770	19125988	.	-	.	transcript_id "AT5G47080.4,AT5G47080.1,AT5G47080.2"; gene_id "AT5G47080";
Chr5	Araport11	exon	19125770	19125979	.	-	.	transcript_id "AT5G47080.3"; gene_id "AT5G47080";
Chr5	Araport11	CDS	19125770	19125979	.	-	2	transcript_id "AT5G47080.3"; gene_id "AT5G47080";
Chr5	Araport11	CDS	19126160	19126397	.	-	0	transcript_id "AT5G47080.4"; gene_id "AT5G47080";
Chr5	Araport11	CDS	19126160	19126397	.	-	0	transcript_id "AT5G47080.1"; gene_id "AT5G47080";
Chr5	Araport11	exon	19126160	19126694	.	-	.	transcript_id "AT5G47080.4,AT5G47080.1"; gene_id "AT5G47080";
Chr5	Araport11	CDS	19126160	19126397	.	-	0	transcript_id "AT5G47080.2"; gene_id "AT5G47080";
Chr5	Araport11	exon	19126160	19126569	.	-	.	transcript_id "AT5G47080.2"; gene_id "AT5G47080";
Chr5	Araport11	CDS	19126160	19126397	.	-	0	transcript_id "AT5G47080.3"; gene_id "AT5G47080";
Chr5	Araport11	exon	19126160	19126611	.	-	.	transcript_id "AT5G47080.3"; gene_id "AT5G47080";
Chr5	Araport11	five_prime_UTR	19126398	19126694	.	-	.	transcript_id "AT5G47080.4,AT5G47080.1"; gene_id "AT5G47080";
Chr5	Araport11	five_prime_UTR	19126398	19126569	.	-	.	transcript_id "AT5G47080.2"; gene_id "AT5G47080";
Chr5	Araport11	five_prime_UTR	19126398	19126611	.	-	.	transcript_id "AT5G47080.3"; gene_id "AT5G47080";
Chr5	Araport11	gene	19127187	19129605	.	+	.	transcript_id "AT5G47090"; gene_id "AT5G47090";
Chr5	Araport11	mRNA	19127187	19129253	.	+	.	transcript_id "AT5G47090"; gene_id "AT5G47090.1";
Chr5	Araport11	mRNA	19127187	19129605	.	+	.	transcript_id "AT5G47090"; gene_id "AT5G47090.2";
Chr5	Araport11	five_prime_UTR	19127187	19127273	.	+	.	transcript_id "AT5G47090.1,AT5G47090.2"; gene_id "AT5G47090";
Chr5	Araport11	exon	19127187	19127469	.	+	.	transcript_id "AT5G47090.1,AT5G47090.2"; gene_id "AT5G47090";
Chr5	Araport11	CDS	19127274	19127469	.	+	0	transcript_id "AT5G47090.1"; gene_id "AT5G47090";
Chr5	Araport11	CDS	19127274	19127469	.	+	0	transcript_id "AT5G47090.2"; gene_id "AT5G47090";
Chr5	Araport11	protein	19127274	19128493	.	+	.	transcript_id "AT5G47090.1"; gene_id "AT5G47090";
Chr5	Araport11	protein	19127274	19128493	.	+	.	transcript_id "AT5G47090.2"; gene_id "AT5G47090";
Chr5	Araport11	CDS	19127757	19128493	.	+	2	transcript_id "AT5G47090.1"; gene_id "AT5G47090";
Chr5	Araport11	exon	19127757	19129253	.	+	.	transcript_id "AT5G47090.1"; gene_id "AT5G47090";
Chr5	Araport11	CDS	19127757	19128493	.	+	2	transcript_id "AT5G47090.2"; gene_id "AT5G47090";
Chr5	Araport11	exon	19127757	19128501	.	+	.	transcript_id "AT5G47090.2"; gene_id "AT5G47090";
Chr5	Araport11	three_prime_UTR	19128494	19129253	.	+	.	transcript_id "AT5G47090.1"; gene_id "AT5G47090";
Chr5	Araport11	three_prime_UTR	19128494	19128501	.	+	.	transcript_id "AT5G47090.2"; gene_id "AT5G47090";
Chr5	Araport11	exon	19129298	19129605	.	+	.	transcript_id "AT5G47090.2"; gene_id "AT5G47090";
Chr5	Araport11	three_prime_UTR	19129298	19129605	.	+	.	transcript_id "AT5G47090.2"; gene_id "AT5G47090";
Chr5	Araport11	gene	19129640	19132304	.	-	.	transcript_id "AT5G47100"; gene_id "AT5G47100";
Chr5	Araport11	mRNA	19129640	19132283	.	-	.	transcript_id "AT5G47100"; gene_id "AT5G47100.2";
Chr5	Araport11	three_prime_UTR	19129640	19129959	.	-	.	transcript_id "AT5G47100.2"; gene_id "AT5G47100";
Chr5	Araport11	mRNA	19129640	19132304	.	-	.	transcript_id "AT5G47100"; gene_id "AT5G47100.1";
Chr5	Araport11	three_prime_UTR	19129640	19129895	.	-	.	transcript_id "AT5G47100.1"; gene_id "AT5G47100";
Chr5	Araport11	exon	19129640	19129959	.	-	.	transcript_id "AT5G47100.2,AT5G47100.1"; gene_id "AT5G47100";
Chr5	Araport11	CDS	19129896	19129959	.	-	1	transcript_id "AT5G47100.1"; gene_id "AT5G47100";
Chr5	Araport11	protein	19129896	19131727	.	-	.	transcript_id "AT5G47100.1"; gene_id "AT5G47100";
Chr5	Araport11	three_prime_UTR	19130047	19130190	.	-	.	transcript_id "AT5G47100.2"; gene_id "AT5G47100";
Chr5	Araport11	exon	19130047	19130328	.	-	.	transcript_id "AT5G47100.2"; gene_id "AT5G47100";
Chr5	Araport11	exon	19130047	19130159	.	-	.	transcript_id "AT5G47100.1"; gene_id "AT5G47100";
Chr5	Araport11	CDS	19130047	19130159	.	-	0	transcript_id "AT5G47100.1"; gene_id "AT5G47100";
Chr5	Araport11	CDS	19130191	19130328	.	-	0	transcript_id "AT5G47100.2"; gene_id "AT5G47100";
Chr5	Araport11	protein	19130191	19131727	.	-	.	transcript_id "AT5G47100.2"; gene_id "AT5G47100";
Chr5	Araport11	exon	19130248	19130328	.	-	.	transcript_id "AT5G47100.1"; gene_id "AT5G47100";
Chr5	Araport11	CDS	19130248	19130328	.	-	0	transcript_id "AT5G47100.1"; gene_id "AT5G47100";
Chr5	Araport11	CDS	19130450	19130502	.	-	2	transcript_id "AT5G47100.2"; gene_id "AT5G47100";
Chr5	Araport11	CDS	19130450	19130502	.	-	2	transcript_id "AT5G47100.1"; gene_id "AT5G47100";
Chr5	Araport11	exon	19130450	19130502	.	-	.	transcript_id "AT5G47100.2,AT5G47100.1"; gene_id "AT5G47100";
Chr5	Araport11	CDS	19130596	19130704	.	-	0	transcript_id "AT5G47100.2"; gene_id "AT5G47100";
Chr5	Araport11	CDS	19130596	19130704	.	-	0	transcript_id "AT5G47100.1"; gene_id "AT5G47100";
Chr5	Araport11	exon	19130596	19130704	.	-	.	transcript_id "AT5G47100.2,AT5G47100.1"; gene_id "AT5G47100";
Chr5	Araport11	CDS	19130800	19130859	.	-	0	transcript_id "AT5G47100.2"; gene_id "AT5G47100";
Chr5	Araport11	CDS	19130800	19130859	.	-	0	transcript_id "AT5G47100.1"; gene_id "AT5G47100";
Chr5	Araport11	exon	19130800	19130859	.	-	.	transcript_id "AT5G47100.2,AT5G47100.1"; gene_id "AT5G47100";
Chr5	Araport11	CDS	19131183	19131265	.	-	2	transcript_id "AT5G47100.2"; gene_id "AT5G47100";
Chr5	Araport11	CDS	19131183	19131265	.	-	2	transcript_id "AT5G47100.1"; gene_id "AT5G47100";
Chr5	Araport11	exon	19131183	19131265	.	-	.	transcript_id "AT5G47100.2,AT5G47100.1"; gene_id "AT5G47100";
Chr5	Araport11	CDS	19131649	19131727	.	-	0	transcript_id "AT5G47100.2"; gene_id "AT5G47100";
Chr5	Araport11	CDS	19131649	19131727	.	-	0	transcript_id "AT5G47100.1"; gene_id "AT5G47100";
Chr5	Araport11	exon	19131649	19131876	.	-	.	transcript_id "AT5G47100.2,AT5G47100.1"; gene_id "AT5G47100";
Chr5	Araport11	five_prime_UTR	19131728	19131876	.	-	.	transcript_id "AT5G47100.2,AT5G47100.1"; gene_id "AT5G47100";
Chr5	Araport11	exon	19132108	19132283	.	-	.	transcript_id "AT5G47100.2"; gene_id "AT5G47100";
Chr5	Araport11	five_prime_UTR	19132108	19132283	.	-	.	transcript_id "AT5G47100.2"; gene_id "AT5G47100";
Chr5	Araport11	exon	19132108	19132304	.	-	.	transcript_id "AT5G47100.1"; gene_id "AT5G47100";
Chr5	Araport11	five_prime_UTR	19132108	19132304	.	-	.	transcript_id "AT5G47100.1"; gene_id "AT5G47100";
Chr5	Araport11	gene	19133986	19135414	.	-	.	transcript_id "AT5G47110"; gene_id "AT5G47110";
Chr5	Araport11	mRNA	19133986	19135414	.	-	.	transcript_id "AT5G47110"; gene_id "AT5G47110.1";
Chr5	Araport11	three_prime_UTR	19133986	19134217	.	-	.	transcript_id "AT5G47110.1"; gene_id "AT5G47110";
Chr5	Araport11	exon	19133986	19134471	.	-	.	transcript_id "AT5G47110.1"; gene_id "AT5G47110";
Chr5	Araport11	CDS	19134218	19134471	.	-	2	transcript_id "AT5G47110.1"; gene_id "AT5G47110";
Chr5	Araport11	protein	19134218	19135238	.	-	.	transcript_id "AT5G47110.1"; gene_id "AT5G47110";
Chr5	Araport11	exon	19134558	19134695	.	-	.	transcript_id "AT5G47110.1"; gene_id "AT5G47110";
Chr5	Araport11	CDS	19134558	19134695	.	-	2	transcript_id "AT5G47110.1"; gene_id "AT5G47110";
Chr5	Araport11	CDS	19134854	19135238	.	-	0	transcript_id "AT5G47110.1"; gene_id "AT5G47110";
Chr5	Araport11	exon	19134854	19135414	.	-	.	transcript_id "AT5G47110.1"; gene_id "AT5G47110";
Chr5	Araport11	five_prime_UTR	19135239	19135414	.	-	.	transcript_id "AT5G47110.1"; gene_id "AT5G47110";
Chr5	Araport11	gene	19135952	19138025	.	+	.	transcript_id "AT5G47120"; gene_id "AT5G47120";
Chr5	Araport11	mRNA	19135952	19138025	.	+	.	transcript_id "AT5G47120"; gene_id "AT5G47120.1";
Chr5	Araport11	five_prime_UTR	19135952	19136070	.	+	.	transcript_id "AT5G47120.1"; gene_id "AT5G47120";
Chr5	Araport11	exon	19135952	19136184	.	+	.	transcript_id "AT5G47120.1"; gene_id "AT5G47120";
Chr5	Araport11	CDS	19136071	19136184	.	+	0	transcript_id "AT5G47120.1"; gene_id "AT5G47120";
Chr5	Araport11	protein	19136071	19137585	.	+	.	transcript_id "AT5G47120.1"; gene_id "AT5G47120";
Chr5	Araport11	exon	19136582	19136725	.	+	.	transcript_id "AT5G47120.1"; gene_id "AT5G47120";
Chr5	Araport11	CDS	19136582	19136725	.	+	0	transcript_id "AT5G47120.1"; gene_id "AT5G47120";
Chr5	Araport11	exon	19136824	19136915	.	+	.	transcript_id "AT5G47120.1"; gene_id "AT5G47120";
Chr5	Araport11	CDS	19136824	19136915	.	+	0	transcript_id "AT5G47120.1"; gene_id "AT5G47120";
Chr5	Araport11	exon	19137016	19137202	.	+	.	transcript_id "AT5G47120.1"; gene_id "AT5G47120";
Chr5	Araport11	CDS	19137016	19137202	.	+	1	transcript_id "AT5G47120.1"; gene_id "AT5G47120";
Chr5	Araport11	exon	19137295	19137450	.	+	.	transcript_id "AT5G47120.1"; gene_id "AT5G47120";
Chr5	Araport11	CDS	19137295	19137450	.	+	0	transcript_id "AT5G47120.1"; gene_id "AT5G47120";
Chr5	Araport11	CDS	19137535	19137585	.	+	0	transcript_id "AT5G47120.1"; gene_id "AT5G47120";
Chr5	Araport11	exon	19137535	19138025	.	+	.	transcript_id "AT5G47120.1"; gene_id "AT5G47120";
Chr5	Araport11	three_prime_UTR	19137586	19138025	.	+	.	transcript_id "AT5G47120.1"; gene_id "AT5G47120";
Chr5	Araport11	gene	19138840	19142284	.	+	.	transcript_id "AT5G47130"; gene_id "AT5G47130";
Chr5	Araport11	mRNA	19138840	19142284	.	+	.	transcript_id "AT5G47130"; gene_id "AT5G47130.2";
Chr5	Araport11	five_prime_UTR	19138840	19139016	.	+	.	transcript_id "AT5G47130.2"; gene_id "AT5G47130";
Chr5	Araport11	exon	19138840	19139076	.	+	.	transcript_id "AT5G47130.2"; gene_id "AT5G47130";
Chr5	Araport11	CDS	19139017	19139076	.	+	0	transcript_id "AT5G47130.2"; gene_id "AT5G47130";
Chr5	Araport11	protein	19139017	19142011	.	+	.	transcript_id "AT5G47130.2"; gene_id "AT5G47130";
Chr5	Araport11	mRNA	19139022	19142232	.	+	.	transcript_id "AT5G47130"; gene_id "AT5G47130.1";
Chr5	Araport11	five_prime_UTR	19139022	19139070	.	+	.	transcript_id "AT5G47130.1"; gene_id "AT5G47130";
Chr5	Araport11	exon	19139022	19139076	.	+	.	transcript_id "AT5G47130.1"; gene_id "AT5G47130";
Chr5	Araport11	CDS	19139071	19139076	.	+	0	transcript_id "AT5G47130.1"; gene_id "AT5G47130";
Chr5	Araport11	protein	19139071	19142011	.	+	.	transcript_id "AT5G47130.1"; gene_id "AT5G47130";
Chr5	Araport11	transposable_element	19139202	19139227	.	-	.	transcript_id "AT5TE68840"; gene_id "AT5TE68840";
Chr5	Araport11	transposon_fragment	19139202	19139227	.	-	.	transcript_id "AT5TE68840"; gene_id "AT5TE68840";
Chr5	Araport11	transposable_element	19139228	19139260	.	-	.	transcript_id "AT5TE68845"; gene_id "AT5TE68845";
Chr5	Araport11	transposon_fragment	19139228	19139260	.	-	.	transcript_id "AT5TE68845"; gene_id "AT5TE68845";
Chr5	Araport11	transposable_element	19139261	19139732	.	-	.	transcript_id "AT5TE68850"; gene_id "AT5TE68850";
Chr5	Araport11	transposon_fragment	19139261	19139732	.	-	.	transcript_id "AT5TE68850"; gene_id "AT5TE68850";
Chr5	Araport11	transposable_element	19139733	19140154	.	+	.	transcript_id "AT5TE68855"; gene_id "AT5TE68855";
Chr5	Araport11	transposon_fragment	19139733	19140154	.	+	.	transcript_id "AT5TE68855"; gene_id "AT5TE68855";
Chr5	Araport11	gene	19140798	19140996	.	-	.	transcript_id ""; gene_id "";
Chr5	Araport11	ncRNA	19140798	19140996	.	-	.	transcript_id "AT5G06955"; gene_id "AT5G06955.1";
Chr5	Araport11	exon	19140798	19140996	.	-	.	transcript_id "AT5G06955.1"; gene_id "AT5G06955";
Chr5	Araport11	mRNA	19140875	19142284	.	+	.	transcript_id "AT5G47130"; gene_id "AT5G47130.3";
Chr5	Araport11	five_prime_UTR	19140875	19141015	.	+	.	transcript_id "AT5G47130.3"; gene_id "AT5G47130";
Chr5	Araport11	exon	19140875	19141105	.	+	.	transcript_id "AT5G47130.3"; gene_id "AT5G47130";
Chr5	Araport11	CDS	19140959	19141105	.	+	0	transcript_id "AT5G47130.2"; gene_id "AT5G47130";
Chr5	Araport11	CDS	19140959	19141105	.	+	0	transcript_id "AT5G47130.1"; gene_id "AT5G47130";
Chr5	Araport11	exon	19140959	19141105	.	+	.	transcript_id "AT5G47130.2,AT5G47130.1"; gene_id "AT5G47130";
Chr5	Araport11	CDS	19141016	19141105	.	+	0	transcript_id "AT5G47130.3"; gene_id "AT5G47130";
Chr5	Araport11	protein	19141016	19142011	.	+	.	transcript_id "AT5G47130.3"; gene_id "AT5G47130";
Chr5	Araport11	CDS	19141183	19141274	.	+	0	transcript_id "AT5G47130.2"; gene_id "AT5G47130";
Chr5	Araport11	CDS	19141183	19141274	.	+	0	transcript_id "AT5G47130.1"; gene_id "AT5G47130";
Chr5	Araport11	CDS	19141183	19141274	.	+	0	transcript_id "AT5G47130.3"; gene_id "AT5G47130";
Chr5	Araport11	exon	19141183	19141274	.	+	.	transcript_id "AT5G47130.2,AT5G47130.1,AT5G47130.3"; gene_id "AT5G47130";
Chr5	Araport11	CDS	19141456	19141633	.	+	1	transcript_id "AT5G47130.2"; gene_id "AT5G47130";
Chr5	Araport11	CDS	19141456	19141633	.	+	1	transcript_id "AT5G47130.1"; gene_id "AT5G47130";
Chr5	Araport11	CDS	19141456	19141633	.	+	1	transcript_id "AT5G47130.3"; gene_id "AT5G47130";
Chr5	Araport11	exon	19141456	19141633	.	+	.	transcript_id "AT5G47130.2,AT5G47130.1,AT5G47130.3"; gene_id "AT5G47130";
Chr5	Araport11	CDS	19141723	19141878	.	+	0	transcript_id "AT5G47130.2"; gene_id "AT5G47130";
Chr5	Araport11	CDS	19141723	19141878	.	+	0	transcript_id "AT5G47130.1"; gene_id "AT5G47130";
Chr5	Araport11	CDS	19141723	19141878	.	+	0	transcript_id "AT5G47130.3"; gene_id "AT5G47130";
Chr5	Araport11	exon	19141723	19141878	.	+	.	transcript_id "AT5G47130.2,AT5G47130.1,AT5G47130.3"; gene_id "AT5G47130";
Chr5	Araport11	CDS	19141964	19142011	.	+	0	transcript_id "AT5G47130.2"; gene_id "AT5G47130";
Chr5	Araport11	CDS	19141964	19142011	.	+	0	transcript_id "AT5G47130.1"; gene_id "AT5G47130";
Chr5	Araport11	exon	19141964	19142232	.	+	.	transcript_id "AT5G47130.1"; gene_id "AT5G47130";
Chr5	Araport11	CDS	19141964	19142011	.	+	0	transcript_id "AT5G47130.3"; gene_id "AT5G47130";
Chr5	Araport11	exon	19141964	19142284	.	+	.	transcript_id "AT5G47130.2,AT5G47130.3"; gene_id "AT5G47130";
Chr5	Araport11	three_prime_UTR	19142012	19142232	.	+	.	transcript_id "AT5G47130.1"; gene_id "AT5G47130";
Chr5	Araport11	three_prime_UTR	19142012	19142284	.	+	.	transcript_id "AT5G47130.2,AT5G47130.3"; gene_id "AT5G47130";
Chr5	Araport11	gene	19144601	19147657	.	+	.	transcript_id "AT5G47140"; gene_id "AT5G47140";
Chr5	Araport11	mRNA	19144601	19147657	.	+	.	transcript_id "AT5G47140"; gene_id "AT5G47140.1";
Chr5	Araport11	five_prime_UTR	19144601	19145107	.	+	.	transcript_id "AT5G47140.1"; gene_id "AT5G47140";
Chr5	Araport11	exon	19144601	19145147	.	+	.	transcript_id "AT5G47140.1"; gene_id "AT5G47140";
Chr5	Araport11	CDS	19145108	19145147	.	+	0	transcript_id "AT5G47140.1"; gene_id "AT5G47140";
Chr5	Araport11	protein	19145108	19147303	.	+	.	transcript_id "AT5G47140.1"; gene_id "AT5G47140";
Chr5	Araport11	exon	19145505	19146186	.	+	.	transcript_id "AT5G47140.1"; gene_id "AT5G47140";
Chr5	Araport11	CDS	19145505	19146186	.	+	2	transcript_id "AT5G47140.1"; gene_id "AT5G47140";
Chr5	Araport11	exon	19146263	19146320	.	+	.	transcript_id "AT5G47140.1"; gene_id "AT5G47140";
Chr5	Araport11	CDS	19146263	19146320	.	+	1	transcript_id "AT5G47140.1"; gene_id "AT5G47140";
Chr5	Araport11	exon	19146412	19146515	.	+	.	transcript_id "AT5G47140.1"; gene_id "AT5G47140";
Chr5	Araport11	CDS	19146412	19146515	.	+	0	transcript_id "AT5G47140.1"; gene_id "AT5G47140";
Chr5	Araport11	exon	19146604	19146790	.	+	.	transcript_id "AT5G47140.1"; gene_id "AT5G47140";
Chr5	Araport11	CDS	19146604	19146790	.	+	1	transcript_id "AT5G47140.1"; gene_id "AT5G47140";
Chr5	Araport11	exon	19146872	19146992	.	+	.	transcript_id "AT5G47140.1"; gene_id "AT5G47140";
Chr5	Araport11	CDS	19146872	19146992	.	+	0	transcript_id "AT5G47140.1"; gene_id "AT5G47140";
Chr5	Araport11	CDS	19147083	19147303	.	+	2	transcript_id "AT5G47140.1"; gene_id "AT5G47140";
Chr5	Araport11	exon	19147083	19147657	.	+	.	transcript_id "AT5G47140.1"; gene_id "AT5G47140";
Chr5	Araport11	three_prime_UTR	19147304	19147657	.	+	.	transcript_id "AT5G47140.1"; gene_id "AT5G47140";
Chr5	Araport11	transposable_element	19147370	19147458	.	+	.	transcript_id "AT5TE68880"; gene_id "AT5TE68880";
Chr5	Araport11	transposon_fragment	19147370	19147458	.	+	.	transcript_id "AT5TE68880"; gene_id "AT5TE68880";
Chr5	Araport11	transposable_element	19147459	19148513	.	-	.	transcript_id "AT5TE68885"; gene_id "AT5TE68885";
Chr5	Araport11	transposon_fragment	19147459	19148513	.	-	.	transcript_id "AT5TE68885"; gene_id "AT5TE68885";
Chr5	Araport11	transposable_element	19148514	19148722	.	-	.	transcript_id "AT5TE68890"; gene_id "AT5TE68890";
Chr5	Araport11	transposon_fragment	19148514	19148722	.	-	.	transcript_id "AT5TE68890"; gene_id "AT5TE68890";
Chr5	Araport11	gene	19149938	19151913	.	+	.	transcript_id "AT5G47150"; gene_id "AT5G47150";
Chr5	Araport11	mRNA	19149938	19151913	.	+	.	transcript_id "AT5G47150"; gene_id "AT5G47150.1";
Chr5	Araport11	exon	19149938	19150140	.	+	.	transcript_id "AT5G47150.1"; gene_id "AT5G47150";
Chr5	Araport11	five_prime_UTR	19149938	19150140	.	+	.	transcript_id "AT5G47150.1"; gene_id "AT5G47150";
Chr5	Araport11	five_prime_UTR	19150802	19150806	.	+	.	transcript_id "AT5G47150.1"; gene_id "AT5G47150";
Chr5	Araport11	exon	19150802	19151913	.	+	.	transcript_id "AT5G47150.1"; gene_id "AT5G47150";
Chr5	Araport11	CDS	19150807	19151793	.	+	0	transcript_id "AT5G47150.1"; gene_id "AT5G47150";
Chr5	Araport11	protein	19150807	19151793	.	+	.	transcript_id "AT5G47150.1"; gene_id "AT5G47150";
Chr5	Araport11	three_prime_UTR	19151794	19151913	.	+	.	transcript_id "AT5G47150.1"; gene_id "AT5G47150";
Chr5	Araport11	transposable_element	19151811	19151914	.	+	.	transcript_id "AT5TE68900"; gene_id "AT5TE68900";
Chr5	Araport11	transposon_fragment	19151811	19151914	.	+	.	transcript_id "AT5TE68900"; gene_id "AT5TE68900";
Chr5	Araport11	transposable_element	19151915	19152350	.	-	.	transcript_id "AT5TE68905"; gene_id "AT5TE68905";
Chr5	Araport11	transposon_fragment	19151915	19152350	.	-	.	transcript_id "AT5TE68905"; gene_id "AT5TE68905";
Chr5	Araport11	transposable_element	19152351	19152390	.	-	.	transcript_id "AT5TE68910"; gene_id "AT5TE68910";
Chr5	Araport11	transposon_fragment	19152351	19152390	.	-	.	transcript_id "AT5TE68910"; gene_id "AT5TE68910";
Chr5	Araport11	transposable_element	19152391	19153744	.	-	.	transcript_id "AT5TE68915"; gene_id "AT5TE68915";
Chr5	Araport11	transposon_fragment	19152391	19153744	.	-	.	transcript_id "AT5TE68915"; gene_id "AT5TE68915";
Chr5	Araport11	transposable_element	19153745	19153813	.	-	.	transcript_id "AT5TE68920"; gene_id "AT5TE68920";
Chr5	Araport11	transposon_fragment	19153745	19153813	.	-	.	transcript_id "AT5TE68920"; gene_id "AT5TE68920";
Chr5	Araport11	transposable_element	19153814	19155394	.	+	.	transcript_id "AT5TE68925"; gene_id "AT5TE68925";
Chr5	Araport11	transposon_fragment	19153814	19155394	.	+	.	transcript_id "AT5TE68925"; gene_id "AT5TE68925";
Chr5	Araport11	transposable_element	19155395	19155420	.	+	.	transcript_id "AT5TE68930"; gene_id "AT5TE68930";
Chr5	Araport11	transposon_fragment	19155395	19155420	.	+	.	transcript_id "AT5TE68930"; gene_id "AT5TE68930";
Chr5	Araport11	gene	19155976	19158249	.	+	.	transcript_id "AT5G47160"; gene_id "AT5G47160";
Chr5	Araport11	mRNA	19155976	19158249	.	+	.	transcript_id "AT5G47160"; gene_id "AT5G47160.1";
Chr5	Araport11	exon	19155976	19156131	.	+	.	transcript_id "AT5G47160.1"; gene_id "AT5G47160";
Chr5	Araport11	five_prime_UTR	19155976	19156131	.	+	.	transcript_id "AT5G47160.1"; gene_id "AT5G47160";
Chr5	Araport11	mRNA	19156054	19158214	.	+	.	transcript_id "AT5G47160"; gene_id "AT5G47160.2";
Chr5	Araport11	exon	19156054	19156119	.	+	.	transcript_id "AT5G47160.2"; gene_id "AT5G47160";
Chr5	Araport11	five_prime_UTR	19156054	19156119	.	+	.	transcript_id "AT5G47160.2"; gene_id "AT5G47160";
Chr5	Araport11	mRNA	19156633	19158197	.	+	.	transcript_id "AT5G47160"; gene_id "AT5G47160.3";
Chr5	Araport11	five_prime_UTR	19156633	19156730	.	+	.	transcript_id "AT5G47160.3"; gene_id "AT5G47160";
Chr5	Araport11	exon	19156633	19158197	.	+	.	transcript_id "AT5G47160.3"; gene_id "AT5G47160";
Chr5	Araport11	exon	19156730	19158249	.	+	.	transcript_id "AT5G47160.1"; gene_id "AT5G47160";
Chr5	Araport11	five_prime_UTR	19156730	19156730	.	+	.	transcript_id "AT5G47160.1,AT5G47160.2"; gene_id "AT5G47160";
Chr5	Araport11	exon	19156730	19158214	.	+	.	transcript_id "AT5G47160.2"; gene_id "AT5G47160";
Chr5	Araport11	CDS	19156731	19157978	.	+	0	transcript_id "AT5G47160.1"; gene_id "AT5G47160";
Chr5	Araport11	CDS	19156731	19157978	.	+	0	transcript_id "AT5G47160.2"; gene_id "AT5G47160";
Chr5	Araport11	CDS	19156731	19157978	.	+	0	transcript_id "AT5G47160.3"; gene_id "AT5G47160";
Chr5	Araport11	protein	19156731	19157978	.	+	.	transcript_id "AT5G47160.1"; gene_id "AT5G47160";
Chr5	Araport11	protein	19156731	19157978	.	+	.	transcript_id "AT5G47160.2"; gene_id "AT5G47160";
Chr5	Araport11	protein	19156731	19157978	.	+	.	transcript_id "AT5G47160.3"; gene_id "AT5G47160";
Chr5	Araport11	three_prime_UTR	19157979	19158249	.	+	.	transcript_id "AT5G47160.1"; gene_id "AT5G47160";
Chr5	Araport11	three_prime_UTR	19157979	19158214	.	+	.	transcript_id "AT5G47160.2"; gene_id "AT5G47160";
Chr5	Araport11	three_prime_UTR	19157979	19158197	.	+	.	transcript_id "AT5G47160.3"; gene_id "AT5G47160";
Chr5	Araport11	gene	19158351	19159091	.	-	.	transcript_id "AT5G47170"; gene_id "AT5G47170";
Chr5	Araport11	mRNA	19158351	19159091	.	-	.	transcript_id "AT5G47170"; gene_id "AT5G47170.1";
Chr5	Araport11	three_prime_UTR	19158351	19158507	.	-	.	transcript_id "AT5G47170.1"; gene_id "AT5G47170";
Chr5	Araport11	exon	19158351	19159091	.	-	.	transcript_id "AT5G47170.1"; gene_id "AT5G47170";
Chr5	Araport11	CDS	19158508	19158960	.	-	0	transcript_id "AT5G47170.1"; gene_id "AT5G47170";
Chr5	Araport11	protein	19158508	19158960	.	-	.	transcript_id "AT5G47170.1"; gene_id "AT5G47170";
Chr5	Araport11	five_prime_UTR	19158961	19159091	.	-	.	transcript_id "AT5G47170.1"; gene_id "AT5G47170";
Chr5	Araport11	gene	19160013	19160456	.	-	.	transcript_id "AT5G47175"; gene_id "AT5G47175";
Chr5	Araport11	mRNA	19160013	19160456	.	-	.	transcript_id "AT5G47175"; gene_id "AT5G47175.1";
Chr5	Araport11	three_prime_UTR	19160013	19160065	.	-	.	transcript_id "AT5G47175.1"; gene_id "AT5G47175";
Chr5	Araport11	exon	19160013	19160256	.	-	.	transcript_id "AT5G47175.1"; gene_id "AT5G47175";
Chr5	Araport11	CDS	19160066	19160256	.	-	2	transcript_id "AT5G47175.1"; gene_id "AT5G47175";
Chr5	Araport11	protein	19160066	19160412	.	-	.	transcript_id "AT5G47175.1"; gene_id "AT5G47175";
Chr5	Araport11	transposable_element	19160261	19160781	.	-	.	transcript_id "AT5TE68940"; gene_id "AT5TE68940";
Chr5	Araport11	transposon_fragment	19160261	19160781	.	-	.	transcript_id "AT5TE68940"; gene_id "AT5TE68940";
Chr5	Araport11	CDS	19160367	19160412	.	-	0	transcript_id "AT5G47175.1"; gene_id "AT5G47175";
Chr5	Araport11	exon	19160367	19160456	.	-	.	transcript_id "AT5G47175.1"; gene_id "AT5G47175";
Chr5	Araport11	five_prime_UTR	19160413	19160456	.	-	.	transcript_id "AT5G47175.1"; gene_id "AT5G47175";
Chr5	Araport11	gene	19161009	19163980	.	-	.	transcript_id "AT5G47180"; gene_id "AT5G47180";
Chr5	Araport11	mRNA	19161009	19163980	.	-	.	transcript_id "AT5G47180"; gene_id "AT5G47180.1";
Chr5	Araport11	three_prime_UTR	19161009	19161383	.	-	.	transcript_id "AT5G47180.1"; gene_id "AT5G47180";
Chr5	Araport11	exon	19161009	19161515	.	-	.	transcript_id "AT5G47180.1"; gene_id "AT5G47180";
Chr5	Araport11	mRNA	19161012	19163918	.	-	.	transcript_id "AT5G47180"; gene_id "AT5G47180.2";
Chr5	Araport11	three_prime_UTR	19161012	19161383	.	-	.	transcript_id "AT5G47180.2"; gene_id "AT5G47180";
Chr5	Araport11	exon	19161012	19161515	.	-	.	transcript_id "AT5G47180.2"; gene_id "AT5G47180";
Chr5	Araport11	CDS	19161384	19161515	.	-	0	transcript_id "AT5G47180.1"; gene_id "AT5G47180";
Chr5	Araport11	CDS	19161384	19161515	.	-	0	transcript_id "AT5G47180.2"; gene_id "AT5G47180";
Chr5	Araport11	protein	19161384	19163265	.	-	.	transcript_id "AT5G47180.1"; gene_id "AT5G47180";
Chr5	Araport11	protein	19161384	19163265	.	-	.	transcript_id "AT5G47180.2"; gene_id "AT5G47180";
Chr5	Araport11	CDS	19161659	19161727	.	-	0	transcript_id "AT5G47180.1"; gene_id "AT5G47180";
Chr5	Araport11	CDS	19161659	19161727	.	-	0	transcript_id "AT5G47180.2"; gene_id "AT5G47180";
Chr5	Araport11	exon	19161659	19161727	.	-	.	transcript_id "AT5G47180.1,AT5G47180.2"; gene_id "AT5G47180";
Chr5	Araport11	CDS	19162158	19162289	.	-	0	transcript_id "AT5G47180.1"; gene_id "AT5G47180";
Chr5	Araport11	CDS	19162158	19162289	.	-	0	transcript_id "AT5G47180.2"; gene_id "AT5G47180";
Chr5	Araport11	exon	19162158	19162289	.	-	.	transcript_id "AT5G47180.1,AT5G47180.2"; gene_id "AT5G47180";
Chr5	Araport11	CDS	19162392	19162507	.	-	2	transcript_id "AT5G47180.1"; gene_id "AT5G47180";
Chr5	Araport11	CDS	19162392	19162507	.	-	2	transcript_id "AT5G47180.2"; gene_id "AT5G47180";
Chr5	Araport11	exon	19162392	19162507	.	-	.	transcript_id "AT5G47180.1,AT5G47180.2"; gene_id "AT5G47180";
Chr5	Araport11	CDS	19162593	19162674	.	-	0	transcript_id "AT5G47180.1"; gene_id "AT5G47180";
Chr5	Araport11	CDS	19162593	19162674	.	-	0	transcript_id "AT5G47180.2"; gene_id "AT5G47180";
Chr5	Araport11	exon	19162593	19162674	.	-	.	transcript_id "AT5G47180.1,AT5G47180.2"; gene_id "AT5G47180";
Chr5	Araport11	CDS	19162782	19162852	.	-	2	transcript_id "AT5G47180.1"; gene_id "AT5G47180";
Chr5	Araport11	CDS	19162782	19162852	.	-	2	transcript_id "AT5G47180.2"; gene_id "AT5G47180";
Chr5	Araport11	exon	19162782	19162852	.	-	.	transcript_id "AT5G47180.1,AT5G47180.2"; gene_id "AT5G47180";
Chr5	Araport11	CDS	19163205	19163265	.	-	0	transcript_id "AT5G47180.1"; gene_id "AT5G47180";
Chr5	Araport11	exon	19163205	19163980	.	-	.	transcript_id "AT5G47180.1"; gene_id "AT5G47180";
Chr5	Araport11	CDS	19163205	19163265	.	-	0	transcript_id "AT5G47180.2"; gene_id "AT5G47180";
Chr5	Araport11	exon	19163205	19163288	.	-	.	transcript_id "AT5G47180.2"; gene_id "AT5G47180";
Chr5	Araport11	five_prime_UTR	19163266	19163980	.	-	.	transcript_id "AT5G47180.1"; gene_id "AT5G47180";
Chr5	Araport11	five_prime_UTR	19163266	19163288	.	-	.	transcript_id "AT5G47180.2"; gene_id "AT5G47180";
Chr5	Araport11	exon	19163461	19163918	.	-	.	transcript_id "AT5G47180.2"; gene_id "AT5G47180";
Chr5	Araport11	five_prime_UTR	19163461	19163918	.	-	.	transcript_id "AT5G47180.2"; gene_id "AT5G47180";
Chr5	Araport11	gene	19164184	19166135	.	-	.	transcript_id "AT5G47190"; gene_id "AT5G47190";
Chr5	Araport11	mRNA	19164184	19166135	.	-	.	transcript_id "AT5G47190"; gene_id "AT5G47190.1";
Chr5	Araport11	three_prime_UTR	19164184	19164431	.	-	.	transcript_id "AT5G47190.1"; gene_id "AT5G47190";
Chr5	Araport11	exon	19164184	19164540	.	-	.	transcript_id "AT5G47190.1"; gene_id "AT5G47190";
Chr5	Araport11	CDS	19164432	19164540	.	-	1	transcript_id "AT5G47190.1"; gene_id "AT5G47190";
Chr5	Araport11	protein	19164432	19166064	.	-	.	transcript_id "AT5G47190.1"; gene_id "AT5G47190";
Chr5	Araport11	exon	19165136	19165269	.	-	.	transcript_id "AT5G47190.1"; gene_id "AT5G47190";
Chr5	Araport11	CDS	19165136	19165269	.	-	0	transcript_id "AT5G47190.1"; gene_id "AT5G47190";
Chr5	Araport11	exon	19165358	19165444	.	-	.	transcript_id "AT5G47190.1"; gene_id "AT5G47190";
Chr5	Araport11	CDS	19165358	19165444	.	-	0	transcript_id "AT5G47190.1"; gene_id "AT5G47190";
Chr5	Araport11	exon	19165616	19165945	.	-	.	transcript_id "AT5G47190.1"; gene_id "AT5G47190";
Chr5	Araport11	CDS	19165616	19165945	.	-	0	transcript_id "AT5G47190.1"; gene_id "AT5G47190";
Chr5	Araport11	CDS	19166035	19166064	.	-	0	transcript_id "AT5G47190.1"; gene_id "AT5G47190";
Chr5	Araport11	exon	19166035	19166135	.	-	.	transcript_id "AT5G47190.1"; gene_id "AT5G47190";
Chr5	Araport11	five_prime_UTR	19166065	19166135	.	-	.	transcript_id "AT5G47190.1"; gene_id "AT5G47190";
Chr5	Araport11	gene	19166859	19169093	.	+	.	transcript_id "AT5G47200"; gene_id "AT5G47200";
Chr5	Araport11	mRNA	19166859	19169093	.	+	.	transcript_id "AT5G47200"; gene_id "AT5G47200.1";
Chr5	Araport11	five_prime_UTR	19166859	19167028	.	+	.	transcript_id "AT5G47200.1"; gene_id "AT5G47200";
Chr5	Araport11	exon	19166859	19167042	.	+	.	transcript_id "AT5G47200.1"; gene_id "AT5G47200";
Chr5	Araport11	CDS	19167029	19167042	.	+	0	transcript_id "AT5G47200.1"; gene_id "AT5G47200";
Chr5	Araport11	protein	19167029	19168718	.	+	.	transcript_id "AT5G47200.1"; gene_id "AT5G47200";
Chr5	Araport11	exon	19167466	19167538	.	+	.	transcript_id "AT5G47200.1"; gene_id "AT5G47200";
Chr5	Araport11	CDS	19167466	19167538	.	+	1	transcript_id "AT5G47200.1"; gene_id "AT5G47200";
Chr5	Araport11	exon	19167761	19167808	.	+	.	transcript_id "AT5G47200.1"; gene_id "AT5G47200";
Chr5	Araport11	CDS	19167761	19167808	.	+	0	transcript_id "AT5G47200.1"; gene_id "AT5G47200";
Chr5	Araport11	exon	19167893	19167940	.	+	.	transcript_id "AT5G47200.1"; gene_id "AT5G47200";
Chr5	Araport11	CDS	19167893	19167940	.	+	0	transcript_id "AT5G47200.1"; gene_id "AT5G47200";
Chr5	Araport11	exon	19168037	19168108	.	+	.	transcript_id "AT5G47200.1"; gene_id "AT5G47200";
Chr5	Araport11	CDS	19168037	19168108	.	+	0	transcript_id "AT5G47200.1"; gene_id "AT5G47200";
Chr5	Araport11	exon	19168196	19168351	.	+	.	transcript_id "AT5G47200.1"; gene_id "AT5G47200";
Chr5	Araport11	CDS	19168196	19168351	.	+	0	transcript_id "AT5G47200.1"; gene_id "AT5G47200";
Chr5	Araport11	exon	19168446	19168549	.	+	.	transcript_id "AT5G47200.1"; gene_id "AT5G47200";
Chr5	Araport11	CDS	19168446	19168549	.	+	0	transcript_id "AT5G47200.1"; gene_id "AT5G47200";
Chr5	Araport11	CDS	19168625	19168718	.	+	1	transcript_id "AT5G47200.1"; gene_id "AT5G47200";
Chr5	Araport11	exon	19168625	19169093	.	+	.	transcript_id "AT5G47200.1"; gene_id "AT5G47200";
Chr5	Araport11	three_prime_UTR	19168719	19169093	.	+	.	transcript_id "AT5G47200.1"; gene_id "AT5G47200";
Chr5	Araport11	gene	19168941	19171263	.	-	.	transcript_id "AT5G47210"; gene_id "AT5G47210";
Chr5	Araport11	mRNA	19168941	19171263	.	-	.	transcript_id "AT5G47210"; gene_id "AT5G47210.1";
Chr5	Araport11	three_prime_UTR	19168941	19169221	.	-	.	transcript_id "AT5G47210.1"; gene_id "AT5G47210";
Chr5	Araport11	exon	19168941	19169401	.	-	.	transcript_id "AT5G47210.1"; gene_id "AT5G47210";
Chr5	Araport11	mRNA	19169022	19171263	.	-	.	transcript_id "AT5G47210"; gene_id "AT5G47210.2";
Chr5	Araport11	three_prime_UTR	19169022	19169154	.	-	.	transcript_id "AT5G47210.2"; gene_id "AT5G47210";
Chr5	Araport11	exon	19169022	19169337	.	-	.	transcript_id "AT5G47210.2"; gene_id "AT5G47210";
Chr5	Araport11	mRNA	19169022	19171263	.	-	.	transcript_id "AT5G47210"; gene_id "AT5G47210.3";
Chr5	Araport11	three_prime_UTR	19169022	19169387	.	-	.	transcript_id "AT5G47210.3"; gene_id "AT5G47210";
Chr5	Araport11	exon	19169022	19169393	.	-	.	transcript_id "AT5G47210.3"; gene_id "AT5G47210";
Chr5	Araport11	CDS	19169155	19169337	.	-	0	transcript_id "AT5G47210.2"; gene_id "AT5G47210";
Chr5	Araport11	protein	19169155	19171012	.	-	.	transcript_id "AT5G47210.2"; gene_id "AT5G47210";
Chr5	Araport11	CDS	19169222	19169401	.	-	0	transcript_id "AT5G47210.1"; gene_id "AT5G47210";
Chr5	Araport11	protein	19169222	19171012	.	-	.	transcript_id "AT5G47210.1"; gene_id "AT5G47210";
Chr5	Araport11	CDS	19169388	19169393	.	-	0	transcript_id "AT5G47210.3"; gene_id "AT5G47210";
Chr5	Araport11	protein	19169388	19171012	.	-	.	transcript_id "AT5G47210.3"; gene_id "AT5G47210";
Chr5	Araport11	exon	19169480	19169533	.	-	.	transcript_id "AT5G47210.3"; gene_id "AT5G47210";
Chr5	Araport11	CDS	19169480	19169533	.	-	0	transcript_id "AT5G47210.3"; gene_id "AT5G47210";
Chr5	Araport11	exon	19169486	19169533	.	-	.	transcript_id "AT5G47210.1"; gene_id "AT5G47210";
Chr5	Araport11	CDS	19169486	19169533	.	-	0	transcript_id "AT5G47210.1"; gene_id "AT5G47210";
Chr5	Araport11	CDS	19169619	19169777	.	-	0	transcript_id "AT5G47210.1"; gene_id "AT5G47210";
Chr5	Araport11	CDS	19169619	19169777	.	-	0	transcript_id "AT5G47210.3"; gene_id "AT5G47210";
Chr5	Araport11	exon	19169619	19169777	.	-	.	transcript_id "AT5G47210.1,AT5G47210.3"; gene_id "AT5G47210";
Chr5	Araport11	exon	19169730	19169777	.	-	.	transcript_id "AT5G47210.2"; gene_id "AT5G47210";
Chr5	Araport11	CDS	19169730	19169777	.	-	0	transcript_id "AT5G47210.2"; gene_id "AT5G47210";
Chr5	Araport11	CDS	19169878	19170019	.	-	1	transcript_id "AT5G47210.1"; gene_id "AT5G47210";
Chr5	Araport11	CDS	19169878	19170019	.	-	1	transcript_id "AT5G47210.2"; gene_id "AT5G47210";
Chr5	Araport11	CDS	19169878	19170019	.	-	1	transcript_id "AT5G47210.3"; gene_id "AT5G47210";
Chr5	Araport11	exon	19169878	19170019	.	-	.	transcript_id "AT5G47210.1,AT5G47210.2,AT5G47210.3"; gene_id "AT5G47210";
Chr5	Araport11	CDS	19170102	19170167	.	-	1	transcript_id "AT5G47210.1"; gene_id "AT5G47210";
Chr5	Araport11	CDS	19170102	19170167	.	-	1	transcript_id "AT5G47210.2"; gene_id "AT5G47210";
Chr5	Araport11	CDS	19170102	19170167	.	-	1	transcript_id "AT5G47210.3"; gene_id "AT5G47210";
Chr5	Araport11	exon	19170102	19170167	.	-	.	transcript_id "AT5G47210.1,AT5G47210.2,AT5G47210.3"; gene_id "AT5G47210";
Chr5	Araport11	CDS	19170263	19170581	.	-	2	transcript_id "AT5G47210.1"; gene_id "AT5G47210";
Chr5	Araport11	CDS	19170263	19170581	.	-	2	transcript_id "AT5G47210.2"; gene_id "AT5G47210";
Chr5	Araport11	CDS	19170263	19170581	.	-	2	transcript_id "AT5G47210.3"; gene_id "AT5G47210";
Chr5	Araport11	exon	19170263	19170581	.	-	.	transcript_id "AT5G47210.1,AT5G47210.2,AT5G47210.3"; gene_id "AT5G47210";
Chr5	Araport11	CDS	19170853	19171012	.	-	0	transcript_id "AT5G47210.1"; gene_id "AT5G47210";
Chr5	Araport11	CDS	19170853	19171012	.	-	0	transcript_id "AT5G47210.2"; gene_id "AT5G47210";
Chr5	Araport11	CDS	19170853	19171012	.	-	0	transcript_id "AT5G47210.3"; gene_id "AT5G47210";
Chr5	Araport11	exon	19170853	19171263	.	-	.	transcript_id "AT5G47210.1,AT5G47210.2,AT5G47210.3"; gene_id "AT5G47210";
Chr5	Araport11	five_prime_UTR	19171013	19171263	.	-	.	transcript_id "AT5G47210.1,AT5G47210.2,AT5G47210.3"; gene_id "AT5G47210";
Chr5	Araport11	gene	19171643	19172956	.	-	.	transcript_id "AT5G47220"; gene_id "AT5G47220";
Chr5	Araport11	mRNA	19171643	19172956	.	-	.	transcript_id "AT5G47220"; gene_id "AT5G47220.1";
Chr5	Araport11	three_prime_UTR	19171643	19172022	.	-	.	transcript_id "AT5G47220.1"; gene_id "AT5G47220";
Chr5	Araport11	exon	19171643	19172956	.	-	.	transcript_id "AT5G47220.1"; gene_id "AT5G47220";
Chr5	Araport11	CDS	19172023	19172754	.	-	0	transcript_id "AT5G47220.1"; gene_id "AT5G47220";
Chr5	Araport11	protein	19172023	19172754	.	-	.	transcript_id "AT5G47220.1"; gene_id "AT5G47220";
Chr5	Araport11	five_prime_UTR	19172755	19172956	.	-	.	transcript_id "AT5G47220.1"; gene_id "AT5G47220";
Chr5	Araport11	transposable_element	19174544	19175868	.	+	.	transcript_id "AT5TE68990"; gene_id "AT5TE68990";
Chr5	Araport11	transposon_fragment	19174544	19175868	.	+	.	transcript_id "AT5TE68990"; gene_id "AT5TE68990";
Chr5	Araport11	transposable_element_gene	19174589	19175831	.	+	.	transcript_id "AT5G47225"; gene_id "AT5G47225";
Chr5	Araport11	mRNA	19174589	19175831	.	+	.	transcript_id "AT5G47225"; gene_id "AT5G47225.1";
Chr5	Araport11	exon	19174589	19174668	.	+	.	transcript_id "AT5G47225.1"; gene_id "AT5G47225";
Chr5	Araport11	exon	19174754	19174879	.	+	.	transcript_id "AT5G47225.1"; gene_id "AT5G47225";
Chr5	Araport11	exon	19174982	19175831	.	+	.	transcript_id "AT5G47225.1"; gene_id "AT5G47225";
Chr5	Araport11	transposable_element	19178999	19179253	.	+	.	transcript_id "AT5TE69000"; gene_id "AT5TE69000";
Chr5	Araport11	transposon_fragment	19178999	19179253	.	+	.	transcript_id "AT5TE69000"; gene_id "AT5TE69000";
Chr5	Araport11	gene	19179694	19179849	.	-	.	transcript_id "AT5G47229"; gene_id "AT5G47229";
Chr5	Araport11	mRNA	19179694	19179849	.	-	.	transcript_id "AT5G47229"; gene_id "AT5G47229.1";
Chr5	Araport11	exon	19179694	19179849	.	-	.	transcript_id "AT5G47229.1"; gene_id "AT5G47229";
Chr5	Araport11	CDS	19179694	19179849	.	-	0	transcript_id "AT5G47229.1"; gene_id "AT5G47229";
Chr5	Araport11	protein	19179694	19179849	.	-	.	transcript_id "AT5G47229.1"; gene_id "AT5G47229";
Chr5	Araport11	gene	19179881	19181182	.	+	.	transcript_id "AT5G47230"; gene_id "AT5G47230";
Chr5	Araport11	mRNA	19179881	19181182	.	+	.	transcript_id "AT5G47230"; gene_id "AT5G47230.1";
Chr5	Araport11	five_prime_UTR	19179881	19180071	.	+	.	transcript_id "AT5G47230.1"; gene_id "AT5G47230";
Chr5	Araport11	exon	19179881	19181182	.	+	.	transcript_id "AT5G47230.1"; gene_id "AT5G47230";
Chr5	Araport11	CDS	19180072	19180974	.	+	0	transcript_id "AT5G47230.1"; gene_id "AT5G47230";
Chr5	Araport11	protein	19180072	19180974	.	+	.	transcript_id "AT5G47230.1"; gene_id "AT5G47230";
Chr5	Araport11	three_prime_UTR	19180975	19181182	.	+	.	transcript_id "AT5G47230.1"; gene_id "AT5G47230";
Chr5	Araport11	gene	19182632	19182954	.	-	.	transcript_id ""; gene_id "";
Chr5	Araport11	lnc_RNA	19182632	19182954	.	-	.	transcript_id "AT5G06965"; gene_id "AT5G06965.1";
Chr5	Araport11	exon	19182632	19182954	.	-	.	transcript_id "AT5G06965.1"; gene_id "AT5G06965";
Chr5	Araport11	gene	19183523	19185644	.	+	.	transcript_id "AT5G47240"; gene_id "AT5G47240";
Chr5	Araport11	mRNA	19183523	19185644	.	+	.	transcript_id "AT5G47240"; gene_id "AT5G47240.2";
Chr5	Araport11	five_prime_UTR	19183523	19183805	.	+	.	transcript_id "AT5G47240.2"; gene_id "AT5G47240";
Chr5	Araport11	exon	19183523	19183929	.	+	.	transcript_id "AT5G47240.2"; gene_id "AT5G47240";
Chr5	Araport11	mRNA	19183571	19185644	.	+	.	transcript_id "AT5G47240"; gene_id "AT5G47240.1";
Chr5	Araport11	five_prime_UTR	19183571	19183805	.	+	.	transcript_id "AT5G47240.1"; gene_id "AT5G47240";
Chr5	Araport11	exon	19183571	19183929	.	+	.	transcript_id "AT5G47240.1"; gene_id "AT5G47240";
Chr5	Araport11	CDS	19183806	19183929	.	+	0	transcript_id "AT5G47240.2"; gene_id "AT5G47240";
Chr5	Araport11	CDS	19183806	19183929	.	+	0	transcript_id "AT5G47240.1"; gene_id "AT5G47240";
Chr5	Araport11	protein	19183806	19185467	.	+	.	transcript_id "AT5G47240.2"; gene_id "AT5G47240";
Chr5	Araport11	protein	19183806	19185467	.	+	.	transcript_id "AT5G47240.1"; gene_id "AT5G47240";
Chr5	Araport11	CDS	19184029	19184306	.	+	2	transcript_id "AT5G47240.2"; gene_id "AT5G47240";
Chr5	Araport11	CDS	19184029	19184306	.	+	2	transcript_id "AT5G47240.1"; gene_id "AT5G47240";
Chr5	Araport11	exon	19184029	19184306	.	+	.	transcript_id "AT5G47240.2,AT5G47240.1"; gene_id "AT5G47240";
Chr5	Araport11	CDS	19184385	19184450	.	+	0	transcript_id "AT5G47240.2"; gene_id "AT5G47240";
Chr5	Araport11	CDS	19184385	19184450	.	+	0	transcript_id "AT5G47240.1"; gene_id "AT5G47240";
Chr5	Araport11	exon	19184385	19184450	.	+	.	transcript_id "AT5G47240.2,AT5G47240.1"; gene_id "AT5G47240";
Chr5	Araport11	CDS	19184542	19184682	.	+	0	transcript_id "AT5G47240.2"; gene_id "AT5G47240";
Chr5	Araport11	CDS	19184542	19184682	.	+	0	transcript_id "AT5G47240.1"; gene_id "AT5G47240";
Chr5	Araport11	exon	19184542	19184682	.	+	.	transcript_id "AT5G47240.2,AT5G47240.1"; gene_id "AT5G47240";
Chr5	Araport11	CDS	19184780	19184908	.	+	0	transcript_id "AT5G47240.2"; gene_id "AT5G47240";
Chr5	Araport11	CDS	19184780	19184908	.	+	0	transcript_id "AT5G47240.1"; gene_id "AT5G47240";
Chr5	Araport11	exon	19184780	19184908	.	+	.	transcript_id "AT5G47240.2,AT5G47240.1"; gene_id "AT5G47240";
Chr5	Araport11	CDS	19185009	19185467	.	+	0	transcript_id "AT5G47240.2"; gene_id "AT5G47240";
Chr5	Araport11	exon	19185009	19185644	.	+	.	transcript_id "AT5G47240.2"; gene_id "AT5G47240";
Chr5	Araport11	exon	19185009	19185152	.	+	.	transcript_id "AT5G47240.1"; gene_id "AT5G47240";
Chr5	Araport11	CDS	19185009	19185152	.	+	0	transcript_id "AT5G47240.1"; gene_id "AT5G47240";
Chr5	Araport11	CDS	19185240	19185467	.	+	0	transcript_id "AT5G47240.1"; gene_id "AT5G47240";
Chr5	Araport11	exon	19185240	19185644	.	+	.	transcript_id "AT5G47240.1"; gene_id "AT5G47240";
Chr5	Araport11	three_prime_UTR	19185468	19185644	.	+	.	transcript_id "AT5G47240.2,AT5G47240.1"; gene_id "AT5G47240";
Chr5	Araport11	gene	19185698	19188885	.	-	.	transcript_id "AT5G47250"; gene_id "AT5G47250";
Chr5	Araport11	mRNA	19185698	19188885	.	-	.	transcript_id "AT5G47250"; gene_id "AT5G47250.1";
Chr5	Araport11	three_prime_UTR	19185698	19186044	.	-	.	transcript_id "AT5G47250.1"; gene_id "AT5G47250";
Chr5	Araport11	exon	19185698	19188885	.	-	.	transcript_id "AT5G47250.1"; gene_id "AT5G47250";
Chr5	Araport11	CDS	19186045	19188576	.	-	0	transcript_id "AT5G47250.1"; gene_id "AT5G47250";
Chr5	Araport11	protein	19186045	19188576	.	-	.	transcript_id "AT5G47250.1"; gene_id "AT5G47250";
Chr5	Araport11	five_prime_UTR	19188577	19188885	.	-	.	transcript_id "AT5G47250.1"; gene_id "AT5G47250";
Chr5	Araport11	gene	19189411	19192516	.	+	.	transcript_id "AT5G47260"; gene_id "AT5G47260";
Chr5	Araport11	mRNA	19189411	19192516	.	+	.	transcript_id "AT5G47260"; gene_id "AT5G47260.1";
Chr5	Araport11	exon	19189411	19191989	.	+	.	transcript_id "AT5G47260.1"; gene_id "AT5G47260";
Chr5	Araport11	CDS	19189411	19191989	.	+	0	transcript_id "AT5G47260.1"; gene_id "AT5G47260";
Chr5	Araport11	protein	19189411	19192516	.	+	.	transcript_id "AT5G47260.1"; gene_id "AT5G47260";
Chr5	Araport11	exon	19192249	19192516	.	+	.	transcript_id "AT5G47260.1"; gene_id "AT5G47260";
Chr5	Araport11	CDS	19192249	19192516	.	+	1	transcript_id "AT5G47260.1"; gene_id "AT5G47260";
Chr5	Araport11	transposable_element	19192493	19192814	.	+	.	transcript_id "AT5TE69050"; gene_id "AT5TE69050";
Chr5	Araport11	transposon_fragment	19192493	19192814	.	+	.	transcript_id "AT5TE69050"; gene_id "AT5TE69050";
Chr5	Araport11	gene	19193157	19195559	.	+	.	transcript_id "AT5G47280"; gene_id "AT5G47280";
Chr5	Araport11	mRNA	19193157	19195559	.	+	.	transcript_id "AT5G47280"; gene_id "AT5G47280.1";
Chr5	Araport11	exon	19193157	19193265	.	+	.	transcript_id "AT5G47280.1"; gene_id "AT5G47280";
Chr5	Araport11	CDS	19193157	19193265	.	+	0	transcript_id "AT5G47280.1"; gene_id "AT5G47280";
Chr5	Araport11	protein	19193157	19195559	.	+	.	transcript_id "AT5G47280.1"; gene_id "AT5G47280";
Chr5	Araport11	exon	19193535	19193905	.	+	.	transcript_id "AT5G47280.1"; gene_id "AT5G47280";
Chr5	Araport11	CDS	19193535	19193905	.	+	2	transcript_id "AT5G47280.1"; gene_id "AT5G47280";
Chr5	Araport11	exon	19193988	19194343	.	+	.	transcript_id "AT5G47280.1"; gene_id "AT5G47280";
Chr5	Araport11	CDS	19193988	19194343	.	+	0	transcript_id "AT5G47280.1"; gene_id "AT5G47280";
Chr5	Araport11	exon	19194437	19194642	.	+	.	transcript_id "AT5G47280.1"; gene_id "AT5G47280";
Chr5	Araport11	CDS	19194437	19194642	.	+	1	transcript_id "AT5G47280.1"; gene_id "AT5G47280";
Chr5	Araport11	exon	19194730	19195559	.	+	.	transcript_id "AT5G47280.1"; gene_id "AT5G47280";
Chr5	Araport11	CDS	19194730	19195559	.	+	2	transcript_id "AT5G47280.1"; gene_id "AT5G47280";
Chr5	Araport11	gene	19197040	19197431	.	-	.	transcript_id "AT5G47290"; gene_id "AT5G47290";
Chr5	Araport11	mRNA	19197040	19197431	.	-	.	transcript_id "AT5G47290"; gene_id "AT5G47290.1";
Chr5	Araport11	exon	19197040	19197064	.	-	.	transcript_id "AT5G47290.1"; gene_id "AT5G47290";
Chr5	Araport11	CDS	19197040	19197064	.	-	1	transcript_id "AT5G47290.1"; gene_id "AT5G47290";
Chr5	Araport11	protein	19197040	19197431	.	-	.	transcript_id "AT5G47290.1"; gene_id "AT5G47290";
Chr5	Araport11	exon	19197166	19197431	.	-	.	transcript_id "AT5G47290.1"; gene_id "AT5G47290";
Chr5	Araport11	CDS	19197166	19197431	.	-	0	transcript_id "AT5G47290.1"; gene_id "AT5G47290";
Chr5	Araport11	transposable_element	19197546	19197700	.	-	.	transcript_id "AT5TE69060"; gene_id "AT5TE69060";
Chr5	Araport11	transposon_fragment	19197546	19197700	.	-	.	transcript_id "AT5TE69060"; gene_id "AT5TE69060";
Chr5	Araport11	gene	19198125	19199375	.	+	.	transcript_id "AT5G47300"; gene_id "AT5G47300";
Chr5	Araport11	mRNA	19198125	19199375	.	+	.	transcript_id "AT5G47300"; gene_id "AT5G47300.1";
Chr5	Araport11	exon	19198125	19199375	.	+	.	transcript_id "AT5G47300.1"; gene_id "AT5G47300";
Chr5	Araport11	CDS	19198125	19199375	.	+	0	transcript_id "AT5G47300.1"; gene_id "AT5G47300";
Chr5	Araport11	protein	19198125	19199375	.	+	.	transcript_id "AT5G47300.1"; gene_id "AT5G47300";
Chr5	Araport11	transposable_element	19200596	19200733	.	+	.	transcript_id "AT5TE69070"; gene_id "AT5TE69070";
Chr5	Araport11	transposon_fragment	19200596	19200733	.	+	.	transcript_id "AT5TE69070"; gene_id "AT5TE69070";
Chr5	Araport11	gene	19200731	19202972	.	+	.	transcript_id "AT5G47310"; gene_id "AT5G47310";
Chr5	Araport11	mRNA	19200731	19202972	.	+	.	transcript_id "AT5G47310"; gene_id "AT5G47310.1";
Chr5	Araport11	exon	19200731	19200900	.	+	.	transcript_id "AT5G47310.1"; gene_id "AT5G47310";
Chr5	Araport11	five_prime_UTR	19200731	19200900	.	+	.	transcript_id "AT5G47310.1"; gene_id "AT5G47310";
Chr5	Araport11	five_prime_UTR	19201262	19201324	.	+	.	transcript_id "AT5G47310.1"; gene_id "AT5G47310";
Chr5	Araport11	exon	19201262	19201496	.	+	.	transcript_id "AT5G47310.1"; gene_id "AT5G47310";
Chr5	Araport11	CDS	19201325	19201496	.	+	0	transcript_id "AT5G47310.1"; gene_id "AT5G47310";
Chr5	Araport11	protein	19201325	19202674	.	+	.	transcript_id "AT5G47310.1"; gene_id "AT5G47310";
Chr5	Araport11	exon	19201918	19202205	.	+	.	transcript_id "AT5G47310.1"; gene_id "AT5G47310";
Chr5	Araport11	CDS	19201918	19202205	.	+	2	transcript_id "AT5G47310.1"; gene_id "AT5G47310";
Chr5	Araport11	exon	19202303	19202380	.	+	.	transcript_id "AT5G47310.1"; gene_id "AT5G47310";
Chr5	Araport11	CDS	19202303	19202380	.	+	2	transcript_id "AT5G47310.1"; gene_id "AT5G47310";
Chr5	Araport11	CDS	19202475	19202674	.	+	2	transcript_id "AT5G47310.1"; gene_id "AT5G47310";
Chr5	Araport11	exon	19202475	19202972	.	+	.	transcript_id "AT5G47310.1"; gene_id "AT5G47310";
Chr5	Araport11	three_prime_UTR	19202675	19202972	.	+	.	transcript_id "AT5G47310.1"; gene_id "AT5G47310";
Chr5	Araport11	gene	19203052	19205285	.	+	.	transcript_id "AT5G47320"; gene_id "AT5G47320";
Chr5	Araport11	mRNA	19203052	19205285	.	+	.	transcript_id "AT5G47320"; gene_id "AT5G47320.1";
Chr5	Araport11	exon	19203052	19203239	.	+	.	transcript_id "AT5G47320.1"; gene_id "AT5G47320";
Chr5	Araport11	five_prime_UTR	19203052	19203239	.	+	.	transcript_id "AT5G47320.1"; gene_id "AT5G47320";
Chr5	Araport11	five_prime_UTR	19203792	19203800	.	+	.	transcript_id "AT5G47320.1"; gene_id "AT5G47320";
Chr5	Araport11	exon	19203792	19203909	.	+	.	transcript_id "AT5G47320.1"; gene_id "AT5G47320";
Chr5	Araport11	CDS	19203801	19203909	.	+	0	transcript_id "AT5G47320.1"; gene_id "AT5G47320";
Chr5	Araport11	protein	19203801	19204951	.	+	.	transcript_id "AT5G47320.1"; gene_id "AT5G47320";
Chr5	Araport11	exon	19204027	19204095	.	+	.	transcript_id "AT5G47320.1"; gene_id "AT5G47320";
Chr5	Araport11	CDS	19204027	19204095	.	+	2	transcript_id "AT5G47320.1"; gene_id "AT5G47320";
Chr5	Araport11	exon	19204386	19204492	.	+	.	transcript_id "AT5G47320.1"; gene_id "AT5G47320";
Chr5	Araport11	CDS	19204386	19204492	.	+	2	transcript_id "AT5G47320.1"; gene_id "AT5G47320";
Chr5	Araport11	CDS	19204598	19204951	.	+	0	transcript_id "AT5G47320.1"; gene_id "AT5G47320";
Chr5	Araport11	exon	19204598	19205285	.	+	.	transcript_id "AT5G47320.1"; gene_id "AT5G47320";
Chr5	Araport11	three_prime_UTR	19204952	19205285	.	+	.	transcript_id "AT5G47320.1"; gene_id "AT5G47320";
Chr5	Araport11	transposable_element	19205611	19206076	.	-	.	transcript_id "AT5TE69080"; gene_id "AT5TE69080";
Chr5	Araport11	transposon_fragment	19205611	19206076	.	-	.	transcript_id "AT5TE69080"; gene_id "AT5TE69080";
Chr5	Araport11	transposable_element	19206077	19206182	.	+	.	transcript_id "AT5TE69085"; gene_id "AT5TE69085";
Chr5	Araport11	transposon_fragment	19206077	19206182	.	+	.	transcript_id "AT5TE69085"; gene_id "AT5TE69085";
Chr5	Araport11	transposable_element	19206183	19206237	.	-	.	transcript_id "AT5TE69090"; gene_id "AT5TE69090";
Chr5	Araport11	transposon_fragment	19206183	19206237	.	-	.	transcript_id "AT5TE69090"; gene_id "AT5TE69090";
Chr5	Araport11	gene	19206829	19208998	.	+	.	transcript_id "AT5G47330"; gene_id "AT5G47330";
Chr5	Araport11	mRNA	19206829	19208998	.	+	.	transcript_id "AT5G47330"; gene_id "AT5G47330.1";
Chr5	Araport11	five_prime_UTR	19206829	19207169	.	+	.	transcript_id "AT5G47330.1"; gene_id "AT5G47330";
Chr5	Araport11	exon	19206829	19207354	.	+	.	transcript_id "AT5G47330.1"; gene_id "AT5G47330";
Chr5	Araport11	CDS	19207170	19207354	.	+	0	transcript_id "AT5G47330.1"; gene_id "AT5G47330";
Chr5	Araport11	protein	19207170	19208711	.	+	.	transcript_id "AT5G47330.1"; gene_id "AT5G47330";
Chr5	Araport11	exon	19207502	19207628	.	+	.	transcript_id "AT5G47330.1"; gene_id "AT5G47330";
Chr5	Araport11	CDS	19207502	19207628	.	+	1	transcript_id "AT5G47330.1"; gene_id "AT5G47330";
Chr5	Araport11	exon	19207725	19207838	.	+	.	transcript_id "AT5G47330.1"; gene_id "AT5G47330";
Chr5	Araport11	CDS	19207725	19207838	.	+	0	transcript_id "AT5G47330.1"; gene_id "AT5G47330";
Chr5	Araport11	exon	19207939	19208004	.	+	.	transcript_id "AT5G47330.1"; gene_id "AT5G47330";
Chr5	Araport11	CDS	19207939	19208004	.	+	0	transcript_id "AT5G47330.1"; gene_id "AT5G47330";
Chr5	Araport11	exon	19208088	19208126	.	+	.	transcript_id "AT5G47330.1"; gene_id "AT5G47330";
Chr5	Araport11	CDS	19208088	19208126	.	+	0	transcript_id "AT5G47330.1"; gene_id "AT5G47330";
Chr5	Araport11	exon	19208215	19208337	.	+	.	transcript_id "AT5G47330.1"; gene_id "AT5G47330";
Chr5	Araport11	CDS	19208215	19208337	.	+	0	transcript_id "AT5G47330.1"; gene_id "AT5G47330";
Chr5	Araport11	CDS	19208421	19208711	.	+	0	transcript_id "AT5G47330.1"; gene_id "AT5G47330";
Chr5	Araport11	exon	19208421	19208998	.	+	.	transcript_id "AT5G47330.1"; gene_id "AT5G47330";
Chr5	Araport11	three_prime_UTR	19208712	19208998	.	+	.	transcript_id "AT5G47330.1"; gene_id "AT5G47330";
Chr5	Araport11	gene	19209507	19211134	.	+	.	transcript_id "AT5G47340"; gene_id "AT5G47340";
Chr5	Araport11	mRNA	19209507	19211134	.	+	.	transcript_id "AT5G47340"; gene_id "AT5G47340.1";
Chr5	Araport11	exon	19209507	19209688	.	+	.	transcript_id "AT5G47340.1"; gene_id "AT5G47340";
Chr5	Araport11	CDS	19209507	19209688	.	+	0	transcript_id "AT5G47340.1"; gene_id "AT5G47340";
Chr5	Araport11	protein	19209507	19211134	.	+	.	transcript_id "AT5G47340.1"; gene_id "AT5G47340";
Chr5	Araport11	exon	19209875	19210001	.	+	.	transcript_id "AT5G47340.1"; gene_id "AT5G47340";
Chr5	Araport11	CDS	19209875	19210001	.	+	1	transcript_id "AT5G47340.1"; gene_id "AT5G47340";
Chr5	Araport11	exon	19210096	19210215	.	+	.	transcript_id "AT5G47340.1"; gene_id "AT5G47340";
Chr5	Araport11	CDS	19210096	19210215	.	+	0	transcript_id "AT5G47340.1"; gene_id "AT5G47340";
Chr5	Araport11	exon	19210327	19210398	.	+	.	transcript_id "AT5G47340.1"; gene_id "AT5G47340";
Chr5	Araport11	CDS	19210327	19210398	.	+	0	transcript_id "AT5G47340.1"; gene_id "AT5G47340";
Chr5	Araport11	exon	19210480	19210518	.	+	.	transcript_id "AT5G47340.1"; gene_id "AT5G47340";
Chr5	Araport11	CDS	19210480	19210518	.	+	0	transcript_id "AT5G47340.1"; gene_id "AT5G47340";
Chr5	Araport11	exon	19210640	19210762	.	+	.	transcript_id "AT5G47340.1"; gene_id "AT5G47340";
Chr5	Araport11	CDS	19210640	19210762	.	+	0	transcript_id "AT5G47340.1"; gene_id "AT5G47340";
Chr5	Araport11	exon	19210844	19211134	.	+	.	transcript_id "AT5G47340.1"; gene_id "AT5G47340";
Chr5	Araport11	CDS	19210844	19211134	.	+	0	transcript_id "AT5G47340.1"; gene_id "AT5G47340";
Chr5	Araport11	gene	19212044	19212249	.	+	.	transcript_id ""; gene_id "";
Chr5	Araport11	lnc_RNA	19212044	19212249	.	+	.	transcript_id "AT5G06975"; gene_id "AT5G06975.1";
Chr5	Araport11	exon	19212044	19212249	.	+	.	transcript_id "AT5G06975.1"; gene_id "AT5G06975";
Chr5	Araport11	gene	19212665	19214453	.	+	.	transcript_id "AT5G47350"; gene_id "AT5G47350";
Chr5	Araport11	mRNA	19212665	19214453	.	+	.	transcript_id "AT5G47350"; gene_id "AT5G47350.1";
Chr5	Araport11	five_prime_UTR	19212665	19212753	.	+	.	transcript_id "AT5G47350.1"; gene_id "AT5G47350";
Chr5	Araport11	exon	19212665	19212935	.	+	.	transcript_id "AT5G47350.1"; gene_id "AT5G47350";
Chr5	Araport11	CDS	19212754	19212935	.	+	0	transcript_id "AT5G47350.1"; gene_id "AT5G47350";
Chr5	Araport11	protein	19212754	19214318	.	+	.	transcript_id "AT5G47350.1"; gene_id "AT5G47350";
Chr5	Araport11	exon	19213089	19213221	.	+	.	transcript_id "AT5G47350.1"; gene_id "AT5G47350";
Chr5	Araport11	CDS	19213089	19213221	.	+	1	transcript_id "AT5G47350.1"; gene_id "AT5G47350";
Chr5	Araport11	exon	19213307	19213423	.	+	.	transcript_id "AT5G47350.1"; gene_id "AT5G47350";
Chr5	Araport11	CDS	19213307	19213423	.	+	0	transcript_id "AT5G47350.1"; gene_id "AT5G47350";
Chr5	Araport11	exon	19213540	19213605	.	+	.	transcript_id "AT5G47350.1"; gene_id "AT5G47350";
Chr5	Araport11	CDS	19213540	19213605	.	+	0	transcript_id "AT5G47350.1"; gene_id "AT5G47350";
Chr5	Araport11	exon	19213691	19213729	.	+	.	transcript_id "AT5G47350.1"; gene_id "AT5G47350";
Chr5	Araport11	CDS	19213691	19213729	.	+	0	transcript_id "AT5G47350.1"; gene_id "AT5G47350";
Chr5	Araport11	exon	19213823	19213945	.	+	.	transcript_id "AT5G47350.1"; gene_id "AT5G47350";
Chr5	Araport11	CDS	19213823	19213945	.	+	0	transcript_id "AT5G47350.1"; gene_id "AT5G47350";
Chr5	Araport11	CDS	19214028	19214318	.	+	0	transcript_id "AT5G47350.1"; gene_id "AT5G47350";
Chr5	Araport11	exon	19214028	19214453	.	+	.	transcript_id "AT5G47350.1"; gene_id "AT5G47350";
Chr5	Araport11	three_prime_UTR	19214319	19214453	.	+	.	transcript_id "AT5G47350.1"; gene_id "AT5G47350";
Chr5	Araport11	gene	19214445	19215878	.	-	.	transcript_id "AT5G47360"; gene_id "AT5G47360";
Chr5	Araport11	mRNA	19214445	19215878	.	-	.	transcript_id "AT5G47360"; gene_id "AT5G47360.1";
Chr5	Araport11	exon	19214445	19215878	.	-	.	transcript_id "AT5G47360.1"; gene_id "AT5G47360";
Chr5	Araport11	CDS	19214445	19215878	.	-	0	transcript_id "AT5G47360.1"; gene_id "AT5G47360";
Chr5	Araport11	protein	19214445	19215878	.	-	.	transcript_id "AT5G47360.1"; gene_id "AT5G47360";
Chr5	Araport11	gene	19216271	19218007	.	-	.	transcript_id "AT5G47370"; gene_id "AT5G47370";
Chr5	Araport11	mRNA	19216271	19218007	.	-	.	transcript_id "AT5G47370"; gene_id "AT5G47370.1";
Chr5	Araport11	three_prime_UTR	19216271	19216481	.	-	.	transcript_id "AT5G47370.1"; gene_id "AT5G47370";
Chr5	Araport11	exon	19216271	19216791	.	-	.	transcript_id "AT5G47370.1"; gene_id "AT5G47370";
Chr5	Araport11	CDS	19216482	19216791	.	-	1	transcript_id "AT5G47370.1"; gene_id "AT5G47370";
Chr5	Araport11	protein	19216482	19217647	.	-	.	transcript_id "AT5G47370.1"; gene_id "AT5G47370";
Chr5	Araport11	exon	19216888	19216967	.	-	.	transcript_id "AT5G47370.1"; gene_id "AT5G47370";
Chr5	Araport11	CDS	19216888	19216967	.	-	0	transcript_id "AT5G47370.1"; gene_id "AT5G47370";
Chr5	Araport11	exon	19217051	19217361	.	-	.	transcript_id "AT5G47370.1"; gene_id "AT5G47370";
Chr5	Araport11	CDS	19217051	19217361	.	-	2	transcript_id "AT5G47370.1"; gene_id "AT5G47370";
Chr5	Araport11	CDS	19217497	19217647	.	-	0	transcript_id "AT5G47370.1"; gene_id "AT5G47370";
Chr5	Araport11	exon	19217497	19218007	.	-	.	transcript_id "AT5G47370.1"; gene_id "AT5G47370";
Chr5	Araport11	five_prime_UTR	19217648	19218007	.	-	.	transcript_id "AT5G47370.1"; gene_id "AT5G47370";
Chr5	Araport11	gene	19219391	19219647	.	+	.	transcript_id ""; gene_id "";
Chr5	Araport11	lnc_RNA	19219391	19219647	.	+	.	transcript_id "AT5G06985"; gene_id "AT5G06985.1";
Chr5	Araport11	exon	19219391	19219647	.	+	.	transcript_id "AT5G06985.1"; gene_id "AT5G06985";
Chr5	Araport11	gene	19219758	19220028	.	-	.	transcript_id ""; gene_id "";
Chr5	Araport11	lnc_RNA	19219758	19220028	.	-	.	transcript_id "AT5G06995"; gene_id "AT5G06995.1";
Chr5	Araport11	exon	19219758	19220028	.	-	.	transcript_id "AT5G06995.1"; gene_id "AT5G06995";
Chr5	Araport11	gene	19221274	19224652	.	-	.	transcript_id "AT5G47380"; gene_id "AT5G47380";
Chr5	Araport11	mRNA	19221274	19224652	.	-	.	transcript_id "AT5G47380"; gene_id "AT5G47380.4";
Chr5	Araport11	three_prime_UTR	19221274	19221607	.	-	.	transcript_id "AT5G47380.4"; gene_id "AT5G47380";
Chr5	Araport11	exon	19221274	19221943	.	-	.	transcript_id "AT5G47380.4"; gene_id "AT5G47380";
Chr5	Araport11	mRNA	19221274	19224652	.	-	.	transcript_id "AT5G47380"; gene_id "AT5G47380.3";
Chr5	Araport11	three_prime_UTR	19221274	19221973	.	-	.	transcript_id "AT5G47380.3"; gene_id "AT5G47380";
Chr5	Araport11	exon	19221274	19222015	.	-	.	transcript_id "AT5G47380.3"; gene_id "AT5G47380";
Chr5	Araport11	mRNA	19221274	19224652	.	-	.	transcript_id "AT5G47380"; gene_id "AT5G47380.2";
Chr5	Araport11	three_prime_UTR	19221274	19222032	.	-	.	transcript_id "AT5G47380.2"; gene_id "AT5G47380";
Chr5	Araport11	exon	19221274	19222218	.	-	.	transcript_id "AT5G47380.2"; gene_id "AT5G47380";
Chr5	Araport11	mRNA	19221389	19224221	.	-	.	transcript_id "AT5G47380"; gene_id "AT5G47380.5";
Chr5	Araport11	three_prime_UTR	19221389	19221607	.	-	.	transcript_id "AT5G47380.5"; gene_id "AT5G47380";
Chr5	Araport11	exon	19221389	19221943	.	-	.	transcript_id "AT5G47380.5"; gene_id "AT5G47380";
Chr5	Araport11	mRNA	19221472	19224591	.	-	.	transcript_id "AT5G47380"; gene_id "AT5G47380.1";
Chr5	Araport11	exon	19221472	19221541	.	-	.	transcript_id "AT5G47380.1"; gene_id "AT5G47380";
Chr5	Araport11	CDS	19221472	19221541	.	-	1	transcript_id "AT5G47380.1"; gene_id "AT5G47380";
Chr5	Araport11	protein	19221472	19224471	.	-	.	transcript_id "AT5G47380.1"; gene_id "AT5G47380";
Chr5	Araport11	CDS	19221608	19221943	.	-	0	transcript_id "AT5G47380.4"; gene_id "AT5G47380";
Chr5	Araport11	CDS	19221608	19221943	.	-	0	transcript_id "AT5G47380.5"; gene_id "AT5G47380";
Chr5	Araport11	protein	19221608	19224057	.	-	.	transcript_id "AT5G47380.5"; gene_id "AT5G47380";
Chr5	Araport11	protein	19221608	19224471	.	-	.	transcript_id "AT5G47380.4"; gene_id "AT5G47380";
Chr5	Araport11	exon	19221618	19221943	.	-	.	transcript_id "AT5G47380.1"; gene_id "AT5G47380";
Chr5	Araport11	CDS	19221618	19221943	.	-	0	transcript_id "AT5G47380.1"; gene_id "AT5G47380";
Chr5	Araport11	CDS	19221974	19222015	.	-	0	transcript_id "AT5G47380.3"; gene_id "AT5G47380";
Chr5	Araport11	protein	19221974	19224471	.	-	.	transcript_id "AT5G47380.3"; gene_id "AT5G47380";
Chr5	Araport11	CDS	19222033	19222218	.	-	0	transcript_id "AT5G47380.2"; gene_id "AT5G47380";
Chr5	Araport11	protein	19222033	19224471	.	-	.	transcript_id "AT5G47380.2"; gene_id "AT5G47380";
Chr5	Araport11	CDS	19222084	19222218	.	-	0	transcript_id "AT5G47380.4"; gene_id "AT5G47380";
Chr5	Araport11	CDS	19222084	19222218	.	-	0	transcript_id "AT5G47380.3"; gene_id "AT5G47380";
Chr5	Araport11	CDS	19222084	19222218	.	-	0	transcript_id "AT5G47380.5"; gene_id "AT5G47380";
Chr5	Araport11	CDS	19222084	19222218	.	-	0	transcript_id "AT5G47380.1"; gene_id "AT5G47380";
Chr5	Araport11	exon	19222084	19222218	.	-	.	transcript_id "AT5G47380.4,AT5G47380.3,AT5G47380.5,AT5G47380.1"; gene_id "AT5G47380";
Chr5	Araport11	CDS	19222288	19222374	.	-	0	transcript_id "AT5G47380.4"; gene_id "AT5G47380";
Chr5	Araport11	CDS	19222288	19222374	.	-	0	transcript_id "AT5G47380.3"; gene_id "AT5G47380";
Chr5	Araport11	CDS	19222288	19222374	.	-	0	transcript_id "AT5G47380.2"; gene_id "AT5G47380";
Chr5	Araport11	CDS	19222288	19222374	.	-	0	transcript_id "AT5G47380.5"; gene_id "AT5G47380";
Chr5	Araport11	CDS	19222288	19222374	.	-	0	transcript_id "AT5G47380.1"; gene_id "AT5G47380";
Chr5	Araport11	exon	19222288	19222374	.	-	.	transcript_id "AT5G47380.4,AT5G47380.3,AT5G47380.2,AT5G47380.5,AT5G47380.1"; gene_id "AT5G47380";
Chr5	Araport11	CDS	19222465	19222524	.	-	0	transcript_id "AT5G47380.4"; gene_id "AT5G47380";
Chr5	Araport11	CDS	19222465	19222524	.	-	0	transcript_id "AT5G47380.3"; gene_id "AT5G47380";
Chr5	Araport11	CDS	19222465	19222524	.	-	0	transcript_id "AT5G47380.2"; gene_id "AT5G47380";
Chr5	Araport11	CDS	19222465	19222524	.	-	0	transcript_id "AT5G47380.5"; gene_id "AT5G47380";
Chr5	Araport11	CDS	19222465	19222524	.	-	0	transcript_id "AT5G47380.1"; gene_id "AT5G47380";
Chr5	Araport11	exon	19222465	19222524	.	-	.	transcript_id "AT5G47380.4,AT5G47380.3,AT5G47380.2,AT5G47380.5,AT5G47380.1"; gene_id "AT5G47380";
Chr5	Araport11	CDS	19222612	19222711	.	-	1	transcript_id "AT5G47380.4"; gene_id "AT5G47380";
Chr5	Araport11	CDS	19222612	19222711	.	-	1	transcript_id "AT5G47380.3"; gene_id "AT5G47380";
Chr5	Araport11	CDS	19222612	19222711	.	-	1	transcript_id "AT5G47380.2"; gene_id "AT5G47380";
Chr5	Araport11	CDS	19222612	19222711	.	-	1	transcript_id "AT5G47380.5"; gene_id "AT5G47380";
Chr5	Araport11	CDS	19222612	19222711	.	-	1	transcript_id "AT5G47380.1"; gene_id "AT5G47380";
Chr5	Araport11	exon	19222612	19222711	.	-	.	transcript_id "AT5G47380.4,AT5G47380.3,AT5G47380.2,AT5G47380.5,AT5G47380.1"; gene_id "AT5G47380";
Chr5	Araport11	CDS	19222791	19223113	.	-	0	transcript_id "AT5G47380.4"; gene_id "AT5G47380";
Chr5	Araport11	CDS	19222791	19223113	.	-	0	transcript_id "AT5G47380.3"; gene_id "AT5G47380";
Chr5	Araport11	CDS	19222791	19223113	.	-	0	transcript_id "AT5G47380.2"; gene_id "AT5G47380";
Chr5	Araport11	CDS	19222791	19223113	.	-	0	transcript_id "AT5G47380.5"; gene_id "AT5G47380";
Chr5	Araport11	CDS	19222791	19223113	.	-	0	transcript_id "AT5G47380.1"; gene_id "AT5G47380";
Chr5	Araport11	exon	19222791	19223113	.	-	.	transcript_id "AT5G47380.4,AT5G47380.3,AT5G47380.2,AT5G47380.5,AT5G47380.1"; gene_id "AT5G47380";
Chr5	Araport11	CDS	19223202	19223555	.	-	0	transcript_id "AT5G47380.4"; gene_id "AT5G47380";
Chr5	Araport11	CDS	19223202	19223555	.	-	0	transcript_id "AT5G47380.3"; gene_id "AT5G47380";
Chr5	Araport11	CDS	19223202	19223555	.	-	0	transcript_id "AT5G47380.2"; gene_id "AT5G47380";
Chr5	Araport11	CDS	19223202	19223555	.	-	0	transcript_id "AT5G47380.5"; gene_id "AT5G47380";
Chr5	Araport11	CDS	19223202	19223555	.	-	0	transcript_id "AT5G47380.1"; gene_id "AT5G47380";
Chr5	Araport11	exon	19223202	19223555	.	-	.	transcript_id "AT5G47380.4,AT5G47380.3,AT5G47380.2,AT5G47380.5,AT5G47380.1"; gene_id "AT5G47380";
Chr5	Araport11	CDS	19223645	19223761	.	-	0	transcript_id "AT5G47380.4"; gene_id "AT5G47380";
Chr5	Araport11	CDS	19223645	19223761	.	-	0	transcript_id "AT5G47380.3"; gene_id "AT5G47380";
Chr5	Araport11	CDS	19223645	19223761	.	-	0	transcript_id "AT5G47380.2"; gene_id "AT5G47380";
Chr5	Araport11	CDS	19223645	19223761	.	-	0	transcript_id "AT5G47380.5"; gene_id "AT5G47380";
Chr5	Araport11	CDS	19223645	19223761	.	-	0	transcript_id "AT5G47380.1"; gene_id "AT5G47380";
Chr5	Araport11	exon	19223645	19223761	.	-	.	transcript_id "AT5G47380.4,AT5G47380.3,AT5G47380.2,AT5G47380.5,AT5G47380.1"; gene_id "AT5G47380";
Chr5	Araport11	CDS	19223865	19223975	.	-	0	transcript_id "AT5G47380.4"; gene_id "AT5G47380";
Chr5	Araport11	CDS	19223865	19223975	.	-	0	transcript_id "AT5G47380.3"; gene_id "AT5G47380";
Chr5	Araport11	CDS	19223865	19223975	.	-	0	transcript_id "AT5G47380.2"; gene_id "AT5G47380";
Chr5	Araport11	CDS	19223865	19223975	.	-	0	transcript_id "AT5G47380.5"; gene_id "AT5G47380";
Chr5	Araport11	CDS	19223865	19223975	.	-	0	transcript_id "AT5G47380.1"; gene_id "AT5G47380";
Chr5	Araport11	exon	19223865	19223975	.	-	.	transcript_id "AT5G47380.4,AT5G47380.3,AT5G47380.2,AT5G47380.5,AT5G47380.1"; gene_id "AT5G47380";
Chr5	Araport11	CDS	19224052	19224127	.	-	1	transcript_id "AT5G47380.4"; gene_id "AT5G47380";
Chr5	Araport11	CDS	19224052	19224127	.	-	1	transcript_id "AT5G47380.3"; gene_id "AT5G47380";
Chr5	Araport11	CDS	19224052	19224127	.	-	1	transcript_id "AT5G47380.2"; gene_id "AT5G47380";
Chr5	Araport11	CDS	19224052	19224057	.	-	0	transcript_id "AT5G47380.5"; gene_id "AT5G47380";
Chr5	Araport11	exon	19224052	19224221	.	-	.	transcript_id "AT5G47380.5"; gene_id "AT5G47380";
Chr5	Araport11	CDS	19224052	19224127	.	-	1	transcript_id "AT5G47380.1"; gene_id "AT5G47380";
Chr5	Araport11	exon	19224052	19224127	.	-	.	transcript_id "AT5G47380.4,AT5G47380.3,AT5G47380.2,AT5G47380.1"; gene_id "AT5G47380";
Chr5	Araport11	five_prime_UTR	19224058	19224221	.	-	.	transcript_id "AT5G47380.5"; gene_id "AT5G47380";
Chr5	Araport11	CDS	19224374	19224471	.	-	0	transcript_id "AT5G47380.4"; gene_id "AT5G47380";
Chr5	Araport11	CDS	19224374	19224471	.	-	0	transcript_id "AT5G47380.3"; gene_id "AT5G47380";
Chr5	Araport11	CDS	19224374	19224471	.	-	0	transcript_id "AT5G47380.2"; gene_id "AT5G47380";
Chr5	Araport11	exon	19224374	19224652	.	-	.	transcript_id "AT5G47380.4,AT5G47380.3,AT5G47380.2"; gene_id "AT5G47380";
Chr5	Araport11	CDS	19224374	19224471	.	-	0	transcript_id "AT5G47380.1"; gene_id "AT5G47380";
Chr5	Araport11	exon	19224374	19224591	.	-	.	transcript_id "AT5G47380.1"; gene_id "AT5G47380";
Chr5	Araport11	five_prime_UTR	19224472	19224652	.	-	.	transcript_id "AT5G47380.4,AT5G47380.3,AT5G47380.2"; gene_id "AT5G47380";
Chr5	Araport11	five_prime_UTR	19224472	19224591	.	-	.	transcript_id "AT5G47380.1"; gene_id "AT5G47380";
Chr5	Araport11	gene	19225524	19225825	.	+	.	transcript_id ""; gene_id "";
Chr5	Araport11	lnc_RNA	19225524	19225825	.	+	.	transcript_id "AT5G07005"; gene_id "AT5G07005.1";
Chr5	Araport11	exon	19225524	19225825	.	+	.	transcript_id "AT5G07005.1"; gene_id "AT5G07005";
Chr5	Araport11	gene	19226769	19228895	.	+	.	transcript_id "AT5G47390"; gene_id "AT5G47390";
Chr5	Araport11	mRNA	19226769	19228895	.	+	.	transcript_id "AT5G47390"; gene_id "AT5G47390.1";
Chr5	Araport11	five_prime_UTR	19226769	19227000	.	+	.	transcript_id "AT5G47390.1"; gene_id "AT5G47390";
Chr5	Araport11	exon	19226769	19227283	.	+	.	transcript_id "AT5G47390.1"; gene_id "AT5G47390";
Chr5	Araport11	CDS	19227001	19227283	.	+	0	transcript_id "AT5G47390.1"; gene_id "AT5G47390";
Chr5	Araport11	protein	19227001	19228546	.	+	.	transcript_id "AT5G47390.1"; gene_id "AT5G47390";
Chr5	Araport11	exon	19227445	19227653	.	+	.	transcript_id "AT5G47390.1"; gene_id "AT5G47390";
Chr5	Araport11	CDS	19227445	19227653	.	+	2	transcript_id "AT5G47390.1"; gene_id "AT5G47390";
Chr5	Araport11	CDS	19227941	19228546	.	+	0	transcript_id "AT5G47390.1"; gene_id "AT5G47390";
Chr5	Araport11	exon	19227941	19228895	.	+	.	transcript_id "AT5G47390.1"; gene_id "AT5G47390";
Chr5	Araport11	three_prime_UTR	19228547	19228895	.	+	.	transcript_id "AT5G47390.1"; gene_id "AT5G47390";
Chr5	Araport11	protein	19229162	19232586	.	+	.	transcript_id "AT5G47400.1"; gene_id "AT5G47400";
Chr5	Araport11	gene	19229162	19232743	.	+	.	transcript_id "AT5G47400"; gene_id "AT5G47400";
Chr5	Araport11	mRNA	19229162	19232743	.	+	.	transcript_id "AT5G47400"; gene_id "AT5G47400.1";
Chr5	Araport11	exon	19229162	19230874	.	+	.	transcript_id "AT5G47400.1"; gene_id "AT5G47400";
Chr5	Araport11	CDS	19229162	19230874	.	+	0	transcript_id "AT5G47400.1"; gene_id "AT5G47400";
Chr5	Araport11	exon	19230997	19231143	.	+	.	transcript_id "AT5G47400.1"; gene_id "AT5G47400";
Chr5	Araport11	CDS	19230997	19231143	.	+	0	transcript_id "AT5G47400.1"; gene_id "AT5G47400";
Chr5	Araport11	exon	19231385	19231501	.	+	.	transcript_id "AT5G47400.1"; gene_id "AT5G47400";
Chr5	Araport11	CDS	19231385	19231501	.	+	0	transcript_id "AT5G47400.1"; gene_id "AT5G47400";
Chr5	Araport11	CDS	19231975	19232586	.	+	0	transcript_id "AT5G47400.1"; gene_id "AT5G47400";
Chr5	Araport11	exon	19231975	19232743	.	+	.	transcript_id "AT5G47400.1"; gene_id "AT5G47400";
Chr5	Araport11	three_prime_UTR	19232587	19232743	.	+	.	transcript_id "AT5G47400.1"; gene_id "AT5G47400";
Chr5	Araport11	gene	19232784	19235066	.	+	.	transcript_id "AT5G47420"; gene_id "AT5G47420";
Chr5	Araport11	mRNA	19232784	19235066	.	+	.	transcript_id "AT5G47420"; gene_id "AT5G47420.1";
Chr5	Araport11	five_prime_UTR	19232784	19233012	.	+	.	transcript_id "AT5G47420.1"; gene_id "AT5G47420";
Chr5	Araport11	exon	19232784	19233060	.	+	.	transcript_id "AT5G47420.1"; gene_id "AT5G47420";
Chr5	Araport11	CDS	19233013	19233060	.	+	0	transcript_id "AT5G47420.1"; gene_id "AT5G47420";
Chr5	Araport11	protein	19233013	19234838	.	+	.	transcript_id "AT5G47420.1"; gene_id "AT5G47420";
Chr5	Araport11	exon	19233283	19233342	.	+	.	transcript_id "AT5G47420.1"; gene_id "AT5G47420";
Chr5	Araport11	CDS	19233283	19233342	.	+	0	transcript_id "AT5G47420.1"; gene_id "AT5G47420";
Chr5	Araport11	exon	19233438	19233477	.	+	.	transcript_id "AT5G47420.1"; gene_id "AT5G47420";
Chr5	Araport11	CDS	19233438	19233477	.	+	0	transcript_id "AT5G47420.1"; gene_id "AT5G47420";
Chr5	Araport11	exon	19233563	19233741	.	+	.	transcript_id "AT5G47420.1"; gene_id "AT5G47420";
Chr5	Araport11	CDS	19233563	19233741	.	+	2	transcript_id "AT5G47420.1"; gene_id "AT5G47420";
Chr5	Araport11	exon	19233848	19233886	.	+	.	transcript_id "AT5G47420.1"; gene_id "AT5G47420";
Chr5	Araport11	CDS	19233848	19233886	.	+	0	transcript_id "AT5G47420.1"; gene_id "AT5G47420";
Chr5	Araport11	exon	19233990	19234079	.	+	.	transcript_id "AT5G47420.1"; gene_id "AT5G47420";
Chr5	Araport11	CDS	19233990	19234079	.	+	0	transcript_id "AT5G47420.1"; gene_id "AT5G47420";
Chr5	Araport11	exon	19234189	19234249	.	+	.	transcript_id "AT5G47420.1"; gene_id "AT5G47420";
Chr5	Araport11	CDS	19234189	19234249	.	+	0	transcript_id "AT5G47420.1"; gene_id "AT5G47420";
Chr5	Araport11	exon	19234337	19234461	.	+	.	transcript_id "AT5G47420.1"; gene_id "AT5G47420";
Chr5	Araport11	CDS	19234337	19234461	.	+	2	transcript_id "AT5G47420.1"; gene_id "AT5G47420";
Chr5	Araport11	exon	19234553	19234644	.	+	.	transcript_id "AT5G47420.1"; gene_id "AT5G47420";
Chr5	Araport11	CDS	19234553	19234644	.	+	0	transcript_id "AT5G47420.1"; gene_id "AT5G47420";
Chr5	Araport11	CDS	19234724	19234838	.	+	1	transcript_id "AT5G47420.1"; gene_id "AT5G47420";
Chr5	Araport11	exon	19234724	19235066	.	+	.	transcript_id "AT5G47420.1"; gene_id "AT5G47420";
Chr5	Araport11	three_prime_UTR	19234839	19235066	.	+	.	transcript_id "AT5G47420.1"; gene_id "AT5G47420";
Chr5	Araport11	gene	19235555	19241263	.	-	.	transcript_id "AT5G47430"; gene_id "AT5G47430";
Chr5	Araport11	mRNA	19235555	19241263	.	-	.	transcript_id "AT5G47430"; gene_id "AT5G47430.4";
Chr5	Araport11	three_prime_UTR	19235555	19236795	.	-	.	transcript_id "AT5G47430.4"; gene_id "AT5G47430";
Chr5	Araport11	exon	19235555	19237054	.	-	.	transcript_id "AT5G47430.4"; gene_id "AT5G47430";
Chr5	Araport11	mRNA	19235555	19241263	.	-	.	transcript_id "AT5G47430"; gene_id "AT5G47430.1";
Chr5	Araport11	three_prime_UTR	19235555	19235818	.	-	.	transcript_id "AT5G47430.1"; gene_id "AT5G47430";
Chr5	Araport11	exon	19235555	19236502	.	-	.	transcript_id "AT5G47430.1"; gene_id "AT5G47430";
Chr5	Araport11	mRNA	19235606	19241221	.	-	.	transcript_id "AT5G47430"; gene_id "AT5G47430.6";
Chr5	Araport11	three_prime_UTR	19235606	19235818	.	-	.	transcript_id "AT5G47430.6"; gene_id "AT5G47430";
Chr5	Araport11	exon	19235606	19236502	.	-	.	transcript_id "AT5G47430.6"; gene_id "AT5G47430";
Chr5	Araport11	mRNA	19235606	19241221	.	-	.	transcript_id "AT5G47430"; gene_id "AT5G47430.5";
Chr5	Araport11	three_prime_UTR	19235606	19236795	.	-	.	transcript_id "AT5G47430.5"; gene_id "AT5G47430";
Chr5	Araport11	exon	19235606	19237054	.	-	.	transcript_id "AT5G47430.5"; gene_id "AT5G47430";
Chr5	Araport11	mRNA	19235631	19241221	.	-	.	transcript_id "AT5G47430"; gene_id "AT5G47430.2";
Chr5	Araport11	three_prime_UTR	19235631	19235818	.	-	.	transcript_id "AT5G47430.2"; gene_id "AT5G47430";
Chr5	Araport11	exon	19235631	19236502	.	-	.	transcript_id "AT5G47430.2"; gene_id "AT5G47430";
Chr5	Araport11	mRNA	19235632	19241256	.	-	.	transcript_id "AT5G47430"; gene_id "AT5G47430.3";
Chr5	Araport11	three_prime_UTR	19235632	19235818	.	-	.	transcript_id "AT5G47430.3"; gene_id "AT5G47430";
Chr5	Araport11	exon	19235632	19236502	.	-	.	transcript_id "AT5G47430.3"; gene_id "AT5G47430";
Chr5	Araport11	CDS	19235819	19236502	.	-	0	transcript_id "AT5G47430.1"; gene_id "AT5G47430";
Chr5	Araport11	CDS	19235819	19236502	.	-	0	transcript_id "AT5G47430.6"; gene_id "AT5G47430";
Chr5	Araport11	CDS	19235819	19236502	.	-	0	transcript_id "AT5G47430.2"; gene_id "AT5G47430";
Chr5	Araport11	CDS	19235819	19236502	.	-	0	transcript_id "AT5G47430.3"; gene_id "AT5G47430";
Chr5	Araport11	protein	19235819	19240147	.	-	.	transcript_id "AT5G47430.2"; gene_id "AT5G47430";
Chr5	Araport11	protein	19235819	19240596	.	-	.	transcript_id "AT5G47430.1"; gene_id "AT5G47430";
Chr5	Araport11	protein	19235819	19240596	.	-	.	transcript_id "AT5G47430.3"; gene_id "AT5G47430";
Chr5	Araport11	protein	19235819	19240635	.	-	.	transcript_id "AT5G47430.6"; gene_id "AT5G47430";
Chr5	Araport11	CDS	19236796	19237054	.	-	1	transcript_id "AT5G47430.4"; gene_id "AT5G47430";
Chr5	Araport11	CDS	19236796	19237054	.	-	1	transcript_id "AT5G47430.5"; gene_id "AT5G47430";
Chr5	Araport11	protein	19236796	19240596	.	-	.	transcript_id "AT5G47430.4"; gene_id "AT5G47430";
Chr5	Araport11	protein	19236796	19240635	.	-	.	transcript_id "AT5G47430.5"; gene_id "AT5G47430";
Chr5	Araport11	CDS	19236964	19237054	.	-	1	transcript_id "AT5G47430.1"; gene_id "AT5G47430";
Chr5	Araport11	CDS	19236964	19237054	.	-	1	transcript_id "AT5G47430.6"; gene_id "AT5G47430";
Chr5	Araport11	CDS	19236964	19237054	.	-	1	transcript_id "AT5G47430.2"; gene_id "AT5G47430";
Chr5	Araport11	CDS	19236964	19237054	.	-	1	transcript_id "AT5G47430.3"; gene_id "AT5G47430";
Chr5	Araport11	exon	19236964	19237054	.	-	.	transcript_id "AT5G47430.1,AT5G47430.6,AT5G47430.2,AT5G47430.3"; gene_id "AT5G47430";
Chr5	Araport11	CDS	19237148	19237267	.	-	1	transcript_id "AT5G47430.4"; gene_id "AT5G47430";
Chr5	Araport11	CDS	19237148	19237267	.	-	1	transcript_id "AT5G47430.1"; gene_id "AT5G47430";
Chr5	Araport11	CDS	19237148	19237267	.	-	1	transcript_id "AT5G47430.6"; gene_id "AT5G47430";
Chr5	Araport11	CDS	19237148	19237267	.	-	1	transcript_id "AT5G47430.5"; gene_id "AT5G47430";
Chr5	Araport11	CDS	19237148	19237267	.	-	1	transcript_id "AT5G47430.2"; gene_id "AT5G47430";
Chr5	Araport11	CDS	19237148	19237267	.	-	1	transcript_id "AT5G47430.3"; gene_id "AT5G47430";
Chr5	Araport11	exon	19237148	19237267	.	-	.	transcript_id "AT5G47430.4,AT5G47430.1,AT5G47430.6,AT5G47430.5,AT5G47430.2,AT5G47430.3"; gene_id "AT5G47430";
Chr5	Araport11	CDS	19237348	19237666	.	-	2	transcript_id "AT5G47430.4"; gene_id "AT5G47430";
Chr5	Araport11	CDS	19237348	19237666	.	-	2	transcript_id "AT5G47430.1"; gene_id "AT5G47430";
Chr5	Araport11	CDS	19237348	19237666	.	-	2	transcript_id "AT5G47430.6"; gene_id "AT5G47430";
Chr5	Araport11	CDS	19237348	19237666	.	-	2	transcript_id "AT5G47430.5"; gene_id "AT5G47430";
Chr5	Araport11	CDS	19237348	19237666	.	-	2	transcript_id "AT5G47430.2"; gene_id "AT5G47430";
Chr5	Araport11	CDS	19237348	19237666	.	-	2	transcript_id "AT5G47430.3"; gene_id "AT5G47430";
Chr5	Araport11	exon	19237348	19237666	.	-	.	transcript_id "AT5G47430.4,AT5G47430.1,AT5G47430.6,AT5G47430.5,AT5G47430.2,AT5G47430.3"; gene_id "AT5G47430";
Chr5	Araport11	CDS	19237774	19237812	.	-	2	transcript_id "AT5G47430.4"; gene_id "AT5G47430";
Chr5	Araport11	CDS	19237774	19237812	.	-	2	transcript_id "AT5G47430.1"; gene_id "AT5G47430";
Chr5	Araport11	CDS	19237774	19237812	.	-	2	transcript_id "AT5G47430.6"; gene_id "AT5G47430";
Chr5	Araport11	CDS	19237774	19237812	.	-	2	transcript_id "AT5G47430.5"; gene_id "AT5G47430";
Chr5	Araport11	CDS	19237774	19237812	.	-	2	transcript_id "AT5G47430.2"; gene_id "AT5G47430";
Chr5	Araport11	CDS	19237774	19237812	.	-	2	transcript_id "AT5G47430.3"; gene_id "AT5G47430";
Chr5	Araport11	exon	19237774	19237812	.	-	.	transcript_id "AT5G47430.4,AT5G47430.1,AT5G47430.6,AT5G47430.5,AT5G47430.2,AT5G47430.3"; gene_id "AT5G47430";
Chr5	Araport11	CDS	19238000	19238302	.	-	2	transcript_id "AT5G47430.4"; gene_id "AT5G47430";
Chr5	Araport11	CDS	19238000	19238302	.	-	2	transcript_id "AT5G47430.1"; gene_id "AT5G47430";
Chr5	Araport11	CDS	19238000	19238302	.	-	2	transcript_id "AT5G47430.6"; gene_id "AT5G47430";
Chr5	Araport11	CDS	19238000	19238302	.	-	2	transcript_id "AT5G47430.5"; gene_id "AT5G47430";
Chr5	Araport11	CDS	19238000	19238302	.	-	2	transcript_id "AT5G47430.2"; gene_id "AT5G47430";
Chr5	Araport11	CDS	19238000	19238302	.	-	2	transcript_id "AT5G47430.3"; gene_id "AT5G47430";
Chr5	Araport11	exon	19238000	19238302	.	-	.	transcript_id "AT5G47430.4,AT5G47430.1,AT5G47430.6,AT5G47430.5,AT5G47430.2,AT5G47430.3"; gene_id "AT5G47430";
Chr5	Araport11	CDS	19238383	19238547	.	-	2	transcript_id "AT5G47430.4"; gene_id "AT5G47430";
Chr5	Araport11	CDS	19238383	19238547	.	-	2	transcript_id "AT5G47430.1"; gene_id "AT5G47430";
Chr5	Araport11	CDS	19238383	19238547	.	-	2	transcript_id "AT5G47430.6"; gene_id "AT5G47430";
Chr5	Araport11	CDS	19238383	19238547	.	-	2	transcript_id "AT5G47430.5"; gene_id "AT5G47430";
Chr5	Araport11	CDS	19238383	19238547	.	-	2	transcript_id "AT5G47430.2"; gene_id "AT5G47430";
Chr5	Araport11	CDS	19238383	19238547	.	-	2	transcript_id "AT5G47430.3"; gene_id "AT5G47430";
Chr5	Araport11	exon	19238383	19238547	.	-	.	transcript_id "AT5G47430.4,AT5G47430.1,AT5G47430.6,AT5G47430.5,AT5G47430.2,AT5G47430.3"; gene_id "AT5G47430";
Chr5	Araport11	CDS	19238643	19238794	.	-	1	transcript_id "AT5G47430.4"; gene_id "AT5G47430";
Chr5	Araport11	CDS	19238643	19238794	.	-	1	transcript_id "AT5G47430.1"; gene_id "AT5G47430";
Chr5	Araport11	CDS	19238643	19238794	.	-	1	transcript_id "AT5G47430.6"; gene_id "AT5G47430";
Chr5	Araport11	CDS	19238643	19238794	.	-	1	transcript_id "AT5G47430.5"; gene_id "AT5G47430";
Chr5	Araport11	CDS	19238643	19238794	.	-	1	transcript_id "AT5G47430.2"; gene_id "AT5G47430";
Chr5	Araport11	CDS	19238643	19238794	.	-	1	transcript_id "AT5G47430.3"; gene_id "AT5G47430";
Chr5	Araport11	exon	19238643	19238794	.	-	.	transcript_id "AT5G47430.4,AT5G47430.1,AT5G47430.6,AT5G47430.5,AT5G47430.2,AT5G47430.3"; gene_id "AT5G47430";
Chr5	Araport11	CDS	19238894	19239050	.	-	2	transcript_id "AT5G47430.4"; gene_id "AT5G47430";
Chr5	Araport11	CDS	19238894	19239050	.	-	2	transcript_id "AT5G47430.1"; gene_id "AT5G47430";
Chr5	Araport11	CDS	19238894	19239050	.	-	2	transcript_id "AT5G47430.6"; gene_id "AT5G47430";
Chr5	Araport11	CDS	19238894	19239050	.	-	2	transcript_id "AT5G47430.5"; gene_id "AT5G47430";
Chr5	Araport11	CDS	19238894	19239050	.	-	2	transcript_id "AT5G47430.2"; gene_id "AT5G47430";
Chr5	Araport11	CDS	19238894	19239050	.	-	2	transcript_id "AT5G47430.3"; gene_id "AT5G47430";
Chr5	Araport11	exon	19238894	19239050	.	-	.	transcript_id "AT5G47430.4,AT5G47430.1,AT5G47430.6,AT5G47430.5,AT5G47430.2,AT5G47430.3"; gene_id "AT5G47430";
Chr5	Araport11	CDS	19239147	19239203	.	-	2	transcript_id "AT5G47430.4"; gene_id "AT5G47430";
Chr5	Araport11	CDS	19239147	19239203	.	-	2	transcript_id "AT5G47430.1"; gene_id "AT5G47430";
Chr5	Araport11	CDS	19239147	19239203	.	-	2	transcript_id "AT5G47430.6"; gene_id "AT5G47430";
Chr5	Araport11	CDS	19239147	19239203	.	-	2	transcript_id "AT5G47430.5"; gene_id "AT5G47430";
Chr5	Araport11	CDS	19239147	19239203	.	-	2	transcript_id "AT5G47430.2"; gene_id "AT5G47430";
Chr5	Araport11	CDS	19239147	19239203	.	-	2	transcript_id "AT5G47430.3"; gene_id "AT5G47430";
Chr5	Araport11	exon	19239147	19239203	.	-	.	transcript_id "AT5G47430.4,AT5G47430.1,AT5G47430.6,AT5G47430.5,AT5G47430.2,AT5G47430.3"; gene_id "AT5G47430";
Chr5	Araport11	CDS	19239358	19239434	.	-	1	transcript_id "AT5G47430.4"; gene_id "AT5G47430";
Chr5	Araport11	CDS	19239358	19239434	.	-	1	transcript_id "AT5G47430.1"; gene_id "AT5G47430";
Chr5	Araport11	CDS	19239358	19239434	.	-	1	transcript_id "AT5G47430.6"; gene_id "AT5G47430";
Chr5	Araport11	CDS	19239358	19239434	.	-	1	transcript_id "AT5G47430.5"; gene_id "AT5G47430";
Chr5	Araport11	CDS	19239358	19239434	.	-	1	transcript_id "AT5G47430.2"; gene_id "AT5G47430";
Chr5	Araport11	exon	19239358	19239434	.	-	.	transcript_id "AT5G47430.4,AT5G47430.1,AT5G47430.6,AT5G47430.5,AT5G47430.2"; gene_id "AT5G47430";
Chr5	Araport11	exon	19239367	19239434	.	-	.	transcript_id "AT5G47430.3"; gene_id "AT5G47430";
Chr5	Araport11	CDS	19239367	19239434	.	-	1	transcript_id "AT5G47430.3"; gene_id "AT5G47430";
Chr5	Araport11	CDS	19239524	19239693	.	-	0	transcript_id "AT5G47430.4"; gene_id "AT5G47430";
Chr5	Araport11	CDS	19239524	19239693	.	-	0	transcript_id "AT5G47430.1"; gene_id "AT5G47430";
Chr5	Araport11	CDS	19239524	19239693	.	-	0	transcript_id "AT5G47430.6"; gene_id "AT5G47430";
Chr5	Araport11	CDS	19239524	19239693	.	-	0	transcript_id "AT5G47430.5"; gene_id "AT5G47430";
Chr5	Araport11	CDS	19239524	19239693	.	-	0	transcript_id "AT5G47430.2"; gene_id "AT5G47430";
Chr5	Araport11	CDS	19239524	19239693	.	-	0	transcript_id "AT5G47430.3"; gene_id "AT5G47430";
Chr5	Araport11	exon	19239524	19239693	.	-	.	transcript_id "AT5G47430.4,AT5G47430.1,AT5G47430.6,AT5G47430.5,AT5G47430.2,AT5G47430.3"; gene_id "AT5G47430";
Chr5	Araport11	CDS	19239797	19239878	.	-	1	transcript_id "AT5G47430.4"; gene_id "AT5G47430";
Chr5	Araport11	CDS	19239797	19239878	.	-	1	transcript_id "AT5G47430.1"; gene_id "AT5G47430";
Chr5	Araport11	CDS	19239797	19239878	.	-	1	transcript_id "AT5G47430.6"; gene_id "AT5G47430";
Chr5	Araport11	CDS	19239797	19239878	.	-	1	transcript_id "AT5G47430.5"; gene_id "AT5G47430";
Chr5	Araport11	CDS	19239797	19239878	.	-	1	transcript_id "AT5G47430.2"; gene_id "AT5G47430";
Chr5	Araport11	CDS	19239797	19239878	.	-	1	transcript_id "AT5G47430.3"; gene_id "AT5G47430";
Chr5	Araport11	exon	19239797	19239878	.	-	.	transcript_id "AT5G47430.4,AT5G47430.1,AT5G47430.6,AT5G47430.5,AT5G47430.2,AT5G47430.3"; gene_id "AT5G47430";
Chr5	Araport11	CDS	19240068	19240164	.	-	2	transcript_id "AT5G47430.4"; gene_id "AT5G47430";
Chr5	Araport11	CDS	19240068	19240164	.	-	2	transcript_id "AT5G47430.1"; gene_id "AT5G47430";
Chr5	Araport11	CDS	19240068	19240164	.	-	2	transcript_id "AT5G47430.6"; gene_id "AT5G47430";
Chr5	Araport11	CDS	19240068	19240164	.	-	2	transcript_id "AT5G47430.5"; gene_id "AT5G47430";
Chr5	Araport11	CDS	19240068	19240147	.	-	0	transcript_id "AT5G47430.2"; gene_id "AT5G47430";
Chr5	Araport11	CDS	19240068	19240164	.	-	2	transcript_id "AT5G47430.3"; gene_id "AT5G47430";
Chr5	Araport11	exon	19240068	19240164	.	-	.	transcript_id "AT5G47430.4,AT5G47430.1,AT5G47430.6,AT5G47430.5,AT5G47430.2,AT5G47430.3"; gene_id "AT5G47430";
Chr5	Araport11	five_prime_UTR	19240148	19240164	.	-	.	transcript_id "AT5G47430.2"; gene_id "AT5G47430";
Chr5	Araport11	CDS	19240431	19240596	.	-	0	transcript_id "AT5G47430.4"; gene_id "AT5G47430";
Chr5	Araport11	CDS	19240431	19240596	.	-	0	transcript_id "AT5G47430.1"; gene_id "AT5G47430";
Chr5	Araport11	CDS	19240431	19240635	.	-	0	transcript_id "AT5G47430.6"; gene_id "AT5G47430";
Chr5	Araport11	CDS	19240431	19240635	.	-	0	transcript_id "AT5G47430.5"; gene_id "AT5G47430";
Chr5	Araport11	exon	19240431	19241221	.	-	.	transcript_id "AT5G47430.6,AT5G47430.5"; gene_id "AT5G47430";
Chr5	Araport11	CDS	19240431	19240596	.	-	0	transcript_id "AT5G47430.3"; gene_id "AT5G47430";
Chr5	Araport11	exon	19240431	19240609	.	-	.	transcript_id "AT5G47430.4,AT5G47430.1,AT5G47430.3"; gene_id "AT5G47430";
Chr5	Araport11	five_prime_UTR	19240597	19240609	.	-	.	transcript_id "AT5G47430.4,AT5G47430.1,AT5G47430.3"; gene_id "AT5G47430";
Chr5	Araport11	five_prime_UTR	19240636	19241221	.	-	.	transcript_id "AT5G47430.6,AT5G47430.5"; gene_id "AT5G47430";
Chr5	Araport11	exon	19240802	19241263	.	-	.	transcript_id "AT5G47430.4,AT5G47430.1"; gene_id "AT5G47430";
Chr5	Araport11	five_prime_UTR	19240802	19241263	.	-	.	transcript_id "AT5G47430.4,AT5G47430.1"; gene_id "AT5G47430";
Chr5	Araport11	exon	19240802	19241221	.	-	.	transcript_id "AT5G47430.2"; gene_id "AT5G47430";
Chr5	Araport11	five_prime_UTR	19240802	19241221	.	-	.	transcript_id "AT5G47430.2"; gene_id "AT5G47430";
Chr5	Araport11	exon	19240802	19241256	.	-	.	transcript_id "AT5G47430.3"; gene_id "AT5G47430";
Chr5	Araport11	five_prime_UTR	19240802	19241256	.	-	.	transcript_id "AT5G47430.3"; gene_id "AT5G47430";
Chr5	Araport11	gene	19241672	19243988	.	+	.	transcript_id "AT5G47435"; gene_id "AT5G47435";
Chr5	Araport11	mRNA	19241672	19243532	.	+	.	transcript_id "AT5G47435"; gene_id "AT5G47435.1";
Chr5	Araport11	mRNA	19241672	19243988	.	+	.	transcript_id "AT5G47435"; gene_id "AT5G47435.2";
Chr5	Araport11	five_prime_UTR	19241672	19241778	.	+	.	transcript_id "AT5G47435.1,AT5G47435.2"; gene_id "AT5G47435";
Chr5	Araport11	exon	19241672	19242032	.	+	.	transcript_id "AT5G47435.1,AT5G47435.2"; gene_id "AT5G47435";
Chr5	Araport11	CDS	19241779	19242032	.	+	0	transcript_id "AT5G47435.1"; gene_id "AT5G47435";
Chr5	Araport11	CDS	19241779	19242032	.	+	0	transcript_id "AT5G47435.2"; gene_id "AT5G47435";
Chr5	Araport11	protein	19241779	19243424	.	+	.	transcript_id "AT5G47435.1"; gene_id "AT5G47435";
Chr5	Araport11	protein	19241779	19243424	.	+	.	transcript_id "AT5G47435.2"; gene_id "AT5G47435";
Chr5	Araport11	CDS	19242172	19242322	.	+	1	transcript_id "AT5G47435.1"; gene_id "AT5G47435";
Chr5	Araport11	CDS	19242172	19242322	.	+	1	transcript_id "AT5G47435.2"; gene_id "AT5G47435";
Chr5	Araport11	exon	19242172	19242322	.	+	.	transcript_id "AT5G47435.1,AT5G47435.2"; gene_id "AT5G47435";
Chr5	Araport11	CDS	19242400	19242473	.	+	0	transcript_id "AT5G47435.1"; gene_id "AT5G47435";
Chr5	Araport11	CDS	19242400	19242473	.	+	0	transcript_id "AT5G47435.2"; gene_id "AT5G47435";
Chr5	Araport11	exon	19242400	19242473	.	+	.	transcript_id "AT5G47435.1,AT5G47435.2"; gene_id "AT5G47435";
Chr5	Araport11	CDS	19242564	19242723	.	+	1	transcript_id "AT5G47435.1"; gene_id "AT5G47435";
Chr5	Araport11	CDS	19242564	19242723	.	+	1	transcript_id "AT5G47435.2"; gene_id "AT5G47435";
Chr5	Araport11	exon	19242564	19242723	.	+	.	transcript_id "AT5G47435.1,AT5G47435.2"; gene_id "AT5G47435";
Chr5	Araport11	CDS	19242890	19242988	.	+	0	transcript_id "AT5G47435.1"; gene_id "AT5G47435";
Chr5	Araport11	CDS	19242890	19242988	.	+	0	transcript_id "AT5G47435.2"; gene_id "AT5G47435";
Chr5	Araport11	exon	19242890	19242988	.	+	.	transcript_id "AT5G47435.1,AT5G47435.2"; gene_id "AT5G47435";
Chr5	Araport11	CDS	19243084	19243170	.	+	0	transcript_id "AT5G47435.1"; gene_id "AT5G47435";
Chr5	Araport11	CDS	19243084	19243170	.	+	0	transcript_id "AT5G47435.2"; gene_id "AT5G47435";
Chr5	Araport11	exon	19243084	19243170	.	+	.	transcript_id "AT5G47435.1,AT5G47435.2"; gene_id "AT5G47435";
Chr5	Araport11	CDS	19243278	19243424	.	+	0	transcript_id "AT5G47435.1"; gene_id "AT5G47435";
Chr5	Araport11	exon	19243278	19243532	.	+	.	transcript_id "AT5G47435.1"; gene_id "AT5G47435";
Chr5	Araport11	CDS	19243278	19243424	.	+	0	transcript_id "AT5G47435.2"; gene_id "AT5G47435";
Chr5	Araport11	exon	19243278	19243483	.	+	.	transcript_id "AT5G47435.2"; gene_id "AT5G47435";
Chr5	Araport11	three_prime_UTR	19243425	19243532	.	+	.	transcript_id "AT5G47435.1"; gene_id "AT5G47435";
Chr5	Araport11	three_prime_UTR	19243425	19243483	.	+	.	transcript_id "AT5G47435.2"; gene_id "AT5G47435";
Chr5	Araport11	gene	19243531	19245648	.	-	.	transcript_id "AT5G47440"; gene_id "AT5G47440";
Chr5	Araport11	mRNA	19243531	19245648	.	-	.	transcript_id "AT5G47440"; gene_id "AT5G47440.1";
Chr5	Araport11	three_prime_UTR	19243531	19243569	.	-	.	transcript_id "AT5G47440.1"; gene_id "AT5G47440";
Chr5	Araport11	exon	19243531	19243811	.	-	.	transcript_id "AT5G47440.1"; gene_id "AT5G47440";
Chr5	Araport11	exon	19243564	19243988	.	+	.	transcript_id "AT5G47435.2"; gene_id "AT5G47435";
Chr5	Araport11	three_prime_UTR	19243564	19243988	.	+	.	transcript_id "AT5G47435.2"; gene_id "AT5G47435";
Chr5	Araport11	CDS	19243570	19243811	.	-	2	transcript_id "AT5G47440.1"; gene_id "AT5G47440";
Chr5	Araport11	protein	19243570	19245204	.	-	.	transcript_id "AT5G47440.1"; gene_id "AT5G47440";
Chr5	Araport11	exon	19243892	19243949	.	-	.	transcript_id "AT5G47440.1"; gene_id "AT5G47440";
Chr5	Araport11	CDS	19243892	19243949	.	-	0	transcript_id "AT5G47440.1"; gene_id "AT5G47440";
Chr5	Araport11	exon	19244039	19244088	.	-	.	transcript_id "AT5G47440.1"; gene_id "AT5G47440";
Chr5	Araport11	CDS	19244039	19244088	.	-	2	transcript_id "AT5G47440.1"; gene_id "AT5G47440";
Chr5	Araport11	exon	19244166	19244345	.	-	.	transcript_id "AT5G47440.1"; gene_id "AT5G47440";
Chr5	Araport11	CDS	19244166	19244345	.	-	2	transcript_id "AT5G47440.1"; gene_id "AT5G47440";
Chr5	Araport11	exon	19244436	19244829	.	-	.	transcript_id "AT5G47440.1"; gene_id "AT5G47440";
Chr5	Araport11	CDS	19244436	19244829	.	-	0	transcript_id "AT5G47440.1"; gene_id "AT5G47440";
Chr5	Araport11	CDS	19244908	19245204	.	-	0	transcript_id "AT5G47440.1"; gene_id "AT5G47440";
Chr5	Araport11	exon	19244908	19245648	.	-	.	transcript_id "AT5G47440.1"; gene_id "AT5G47440";
Chr5	Araport11	five_prime_UTR	19245205	19245648	.	-	.	transcript_id "AT5G47440.1"; gene_id "AT5G47440";
Chr5	Araport11	transposable_element	19246340	19246542	.	-	.	transcript_id "AT5TE69240"; gene_id "AT5TE69240";
Chr5	Araport11	transposon_fragment	19246340	19246542	.	-	.	transcript_id "AT5TE69240"; gene_id "AT5TE69240";
Chr5	Araport11	transposable_element_gene	19246346	19247917	.	-	.	transcript_id "AT5G47445"; gene_id "AT5G47445";
Chr5	Araport11	mRNA	19246346	19247917	.	-	.	transcript_id "AT5G47445"; gene_id "AT5G47445.1";
Chr5	Araport11	exon	19246346	19247917	.	-	.	transcript_id "AT5G47445.1"; gene_id "AT5G47445";
Chr5	Araport11	transposable_element	19246559	19248022	.	-	.	transcript_id "AT5TE69245"; gene_id "AT5TE69245";
Chr5	Araport11	transposon_fragment	19246559	19248022	.	-	.	transcript_id "AT5TE69245"; gene_id "AT5TE69245";
Chr5	Araport11	transposable_element	19248023	19248046	.	-	.	transcript_id "AT5TE69250"; gene_id "AT5TE69250";
Chr5	Araport11	transposon_fragment	19248023	19248046	.	-	.	transcript_id "AT5TE69250"; gene_id "AT5TE69250";
Chr5	Araport11	gene	19248249	19249622	.	-	.	transcript_id "AT5G47450"; gene_id "AT5G47450";
Chr5	Araport11	mRNA	19248249	19249622	.	-	.	transcript_id "AT5G47450"; gene_id "AT5G47450.1";
Chr5	Araport11	three_prime_UTR	19248249	19248508	.	-	.	transcript_id "AT5G47450.1"; gene_id "AT5G47450";
Chr5	Araport11	exon	19248249	19248883	.	-	.	transcript_id "AT5G47450.1"; gene_id "AT5G47450";
Chr5	Araport11	CDS	19248509	19248883	.	-	0	transcript_id "AT5G47450.1"; gene_id "AT5G47450";
Chr5	Araport11	protein	19248509	19249466	.	-	.	transcript_id "AT5G47450.1"; gene_id "AT5G47450";
Chr5	Araport11	CDS	19249089	19249466	.	-	0	transcript_id "AT5G47450.1"; gene_id "AT5G47450";
Chr5	Araport11	exon	19249089	19249622	.	-	.	transcript_id "AT5G47450.1"; gene_id "AT5G47450";
Chr5	Araport11	five_prime_UTR	19249467	19249622	.	-	.	transcript_id "AT5G47450.1"; gene_id "AT5G47450";
Chr5	Araport11	gene	19250147	19250684	.	+	.	transcript_id ""; gene_id "";
Chr5	Araport11	transcript_region	19250147	19250684	.	+	.	transcript_id "AT5G00595"; gene_id "AT5G00595.1";
Chr5	Araport11	exon	19250147	19250197	.	+	.	transcript_id "AT5G00595.1"; gene_id "AT5G00595";
Chr5	Araport11	exon	19250264	19250351	.	+	.	transcript_id "AT5G00595.1"; gene_id "AT5G00595";
Chr5	Araport11	transposable_element	19250392	19250461	.	-	.	transcript_id "AT5TE69255"; gene_id "AT5TE69255";
Chr5	Araport11	transposon_fragment	19250392	19250461	.	-	.	transcript_id "AT5TE69255"; gene_id "AT5TE69255";
Chr5	Araport11	exon	19250429	19250684	.	+	.	transcript_id "AT5G00595.1"; gene_id "AT5G00595";
Chr5	Araport11	gene	19250659	19252491	.	+	.	transcript_id "AT5G47455"; gene_id "AT5G47455";
Chr5	Araport11	mRNA	19250659	19252405	.	+	.	transcript_id "AT5G47455"; gene_id "AT5G47455.8";
Chr5	Araport11	five_prime_UTR	19250659	19250804	.	+	.	transcript_id "AT5G47455.8"; gene_id "AT5G47455";
Chr5	Araport11	exon	19250659	19250980	.	+	.	transcript_id "AT5G47455.8"; gene_id "AT5G47455";
Chr5	Araport11	mRNA	19250709	19252491	.	+	.	transcript_id "AT5G47455"; gene_id "AT5G47455.2";
Chr5	Araport11	five_prime_UTR	19250709	19250804	.	+	.	transcript_id "AT5G47455.2"; gene_id "AT5G47455";
Chr5	Araport11	exon	19250709	19250980	.	+	.	transcript_id "AT5G47455.2"; gene_id "AT5G47455";
Chr5	Araport11	mRNA	19250710	19251543	.	+	.	transcript_id "AT5G47455"; gene_id "AT5G47455.10";
Chr5	Araport11	mRNA	19250710	19252379	.	+	.	transcript_id "AT5G47455"; gene_id "AT5G47455.5";
Chr5	Araport11	mRNA	19250710	19252491	.	+	.	transcript_id "AT5G47455"; gene_id "AT5G47455.9";
Chr5	Araport11	five_prime_UTR	19250710	19250804	.	+	.	transcript_id "AT5G47455.10,AT5G47455.5,AT5G47455.9"; gene_id "AT5G47455";
Chr5	Araport11	exon	19250710	19250980	.	+	.	transcript_id "AT5G47455.10,AT5G47455.5,AT5G47455.9"; gene_id "AT5G47455";
Chr5	Araport11	mRNA	19250719	19252383	.	+	.	transcript_id "AT5G47455"; gene_id "AT5G47455.7";
Chr5	Araport11	five_prime_UTR	19250719	19250804	.	+	.	transcript_id "AT5G47455.7"; gene_id "AT5G47455";
Chr5	Araport11	exon	19250719	19250980	.	+	.	transcript_id "AT5G47455.7"; gene_id "AT5G47455";
Chr5	Araport11	mRNA	19250722	19252132	.	+	.	transcript_id "AT5G47455"; gene_id "AT5G47455.1";
Chr5	Araport11	mRNA	19250722	19252364	.	+	.	transcript_id "AT5G47455"; gene_id "AT5G47455.6";
Chr5	Araport11	mRNA	19250722	19252364	.	+	.	transcript_id "AT5G47455"; gene_id "AT5G47455.3";
Chr5	Araport11	mRNA	19250722	19252491	.	+	.	transcript_id "AT5G47455"; gene_id "AT5G47455.11";
Chr5	Araport11	five_prime_UTR	19250722	19250804	.	+	.	transcript_id "AT5G47455.1,AT5G47455.6,AT5G47455.3,AT5G47455.11"; gene_id "AT5G47455";
Chr5	Araport11	exon	19250722	19250980	.	+	.	transcript_id "AT5G47455.1,AT5G47455.6,AT5G47455.3,AT5G47455.11"; gene_id "AT5G47455";
Chr5	Araport11	mRNA	19250723	19252364	.	+	.	transcript_id "AT5G47455"; gene_id "AT5G47455.4";
Chr5	Araport11	five_prime_UTR	19250723	19250804	.	+	.	transcript_id "AT5G47455.4"; gene_id "AT5G47455";
Chr5	Araport11	exon	19250723	19250980	.	+	.	transcript_id "AT5G47455.4"; gene_id "AT5G47455";
Chr5	Araport11	CDS	19250805	19250980	.	+	0	transcript_id "AT5G47455.8"; gene_id "AT5G47455";
Chr5	Araport11	CDS	19250805	19250980	.	+	0	transcript_id "AT5G47455.2"; gene_id "AT5G47455";
Chr5	Araport11	CDS	19250805	19250980	.	+	0	transcript_id "AT5G47455.10"; gene_id "AT5G47455";
Chr5	Araport11	CDS	19250805	19250980	.	+	0	transcript_id "AT5G47455.5"; gene_id "AT5G47455";
Chr5	Araport11	CDS	19250805	19250980	.	+	0	transcript_id "AT5G47455.9"; gene_id "AT5G47455";
Chr5	Araport11	CDS	19250805	19250980	.	+	0	transcript_id "AT5G47455.7"; gene_id "AT5G47455";
Chr5	Araport11	CDS	19250805	19250980	.	+	0	transcript_id "AT5G47455.1"; gene_id "AT5G47455";
Chr5	Araport11	CDS	19250805	19250980	.	+	0	transcript_id "AT5G47455.6"; gene_id "AT5G47455";
Chr5	Araport11	CDS	19250805	19250980	.	+	0	transcript_id "AT5G47455.3"; gene_id "AT5G47455";
Chr5	Araport11	CDS	19250805	19250980	.	+	0	transcript_id "AT5G47455.11"; gene_id "AT5G47455";
Chr5	Araport11	CDS	19250805	19250980	.	+	0	transcript_id "AT5G47455.4"; gene_id "AT5G47455";
Chr5	Araport11	protein	19250805	19251228	.	+	.	transcript_id "AT5G47455.8"; gene_id "AT5G47455";
Chr5	Araport11	protein	19250805	19251228	.	+	.	transcript_id "AT5G47455.10"; gene_id "AT5G47455";
Chr5	Araport11	protein	19250805	19251228	.	+	.	transcript_id "AT5G47455.9"; gene_id "AT5G47455";
Chr5	Araport11	protein	19250805	19251665	.	+	.	transcript_id "AT5G47455.7"; gene_id "AT5G47455";
Chr5	Araport11	protein	19250805	19251665	.	+	.	transcript_id "AT5G47455.1"; gene_id "AT5G47455";
Chr5	Araport11	protein	19250805	19251665	.	+	.	transcript_id "AT5G47455.6"; gene_id "AT5G47455";
Chr5	Araport11	protein	19250805	19251665	.	+	.	transcript_id "AT5G47455.11"; gene_id "AT5G47455";
Chr5	Araport11	protein	19250805	19251954	.	+	.	transcript_id "AT5G47455.2"; gene_id "AT5G47455";
Chr5	Araport11	protein	19250805	19251954	.	+	.	transcript_id "AT5G47455.5"; gene_id "AT5G47455";
Chr5	Araport11	protein	19250805	19252229	.	+	.	transcript_id "AT5G47455.3"; gene_id "AT5G47455";
Chr5	Araport11	protein	19250805	19252261	.	+	.	transcript_id "AT5G47455.4"; gene_id "AT5G47455";
Chr5	Araport11	CDS	19251078	19251228	.	+	1	transcript_id "AT5G47455.8"; gene_id "AT5G47455";
Chr5	Araport11	CDS	19251078	19251196	.	+	1	transcript_id "AT5G47455.2"; gene_id "AT5G47455";
Chr5	Araport11	CDS	19251078	19251228	.	+	1	transcript_id "AT5G47455.10"; gene_id "AT5G47455";
Chr5	Araport11	exon	19251078	19251543	.	+	.	transcript_id "AT5G47455.10"; gene_id "AT5G47455";
Chr5	Araport11	CDS	19251078	19251196	.	+	1	transcript_id "AT5G47455.5"; gene_id "AT5G47455";
Chr5	Araport11	CDS	19251078	19251228	.	+	1	transcript_id "AT5G47455.9"; gene_id "AT5G47455";
Chr5	Araport11	exon	19251078	19251251	.	+	.	transcript_id "AT5G47455.8,AT5G47455.9"; gene_id "AT5G47455";
Chr5	Araport11	CDS	19251078	19251196	.	+	1	transcript_id "AT5G47455.7"; gene_id "AT5G47455";
Chr5	Araport11	CDS	19251078	19251196	.	+	1	transcript_id "AT5G47455.1"; gene_id "AT5G47455";
Chr5	Araport11	CDS	19251078	19251196	.	+	1	transcript_id "AT5G47455.6"; gene_id "AT5G47455";
Chr5	Araport11	CDS	19251078	19251196	.	+	1	transcript_id "AT5G47455.3"; gene_id "AT5G47455";
Chr5	Araport11	CDS	19251078	19251196	.	+	1	transcript_id "AT5G47455.11"; gene_id "AT5G47455";
Chr5	Araport11	CDS	19251078	19251196	.	+	1	transcript_id "AT5G47455.4"; gene_id "AT5G47455";
Chr5	Araport11	exon	19251078	19251196	.	+	.	transcript_id "AT5G47455.2,AT5G47455.5,AT5G47455.7,AT5G47455.1,AT5G47455.6,AT5G47455.3,AT5G47455.11,AT5G47455.4"; gene_id "AT5G47455";
Chr5	Araport11	three_prime_UTR	19251229	19251543	.	+	.	transcript_id "AT5G47455.10"; gene_id "AT5G47455";
Chr5	Araport11	three_prime_UTR	19251229	19251251	.	+	.	transcript_id "AT5G47455.8,AT5G47455.9"; gene_id "AT5G47455";
Chr5	Araport11	three_prime_UTR	19251658	19252491	.	+	.	transcript_id "AT5G47455.9"; gene_id "AT5G47455";
Chr5	Araport11	CDS	19251658	19251665	.	+	2	transcript_id "AT5G47455.7"; gene_id "AT5G47455";
Chr5	Araport11	CDS	19251658	19251665	.	+	2	transcript_id "AT5G47455.1"; gene_id "AT5G47455";
Chr5	Araport11	CDS	19251658	19251665	.	+	2	transcript_id "AT5G47455.6"; gene_id "AT5G47455";
Chr5	Araport11	exon	19251658	19251704	.	+	.	transcript_id "AT5G47455.7,AT5G47455.1,AT5G47455.6"; gene_id "AT5G47455";
Chr5	Araport11	CDS	19251658	19251665	.	+	2	transcript_id "AT5G47455.11"; gene_id "AT5G47455";
Chr5	Araport11	exon	19251658	19252491	.	+	.	transcript_id "AT5G47455.9,AT5G47455.11"; gene_id "AT5G47455";
Chr5	Araport11	three_prime_UTR	19251666	19251704	.	+	.	transcript_id "AT5G47455.7,AT5G47455.1,AT5G47455.6"; gene_id "AT5G47455";
Chr5	Araport11	three_prime_UTR	19251666	19252491	.	+	.	transcript_id "AT5G47455.11"; gene_id "AT5G47455";
Chr5	Araport11	CDS	19251935	19251954	.	+	2	transcript_id "AT5G47455.2"; gene_id "AT5G47455";
Chr5	Araport11	CDS	19251935	19251954	.	+	2	transcript_id "AT5G47455.5"; gene_id "AT5G47455";
Chr5	Araport11	exon	19251935	19252379	.	+	.	transcript_id "AT5G47455.5"; gene_id "AT5G47455";
Chr5	Araport11	exon	19251935	19252132	.	+	.	transcript_id "AT5G47455.1"; gene_id "AT5G47455";
Chr5	Araport11	three_prime_UTR	19251935	19252132	.	+	.	transcript_id "AT5G47455.1"; gene_id "AT5G47455";
Chr5	Araport11	three_prime_UTR	19251935	19251979	.	+	.	transcript_id "AT5G47455.6"; gene_id "AT5G47455";
Chr5	Araport11	exon	19251935	19251979	.	+	.	transcript_id "AT5G47455.2,AT5G47455.6"; gene_id "AT5G47455";
Chr5	Araport11	three_prime_UTR	19251955	19251979	.	+	.	transcript_id "AT5G47455.2"; gene_id "AT5G47455";
Chr5	Araport11	three_prime_UTR	19251955	19252379	.	+	.	transcript_id "AT5G47455.5"; gene_id "AT5G47455";
Chr5	Araport11	exon	19252204	19252405	.	+	.	transcript_id "AT5G47455.8"; gene_id "AT5G47455";
Chr5	Araport11	three_prime_UTR	19252204	19252405	.	+	.	transcript_id "AT5G47455.8"; gene_id "AT5G47455";
Chr5	Araport11	exon	19252204	19252491	.	+	.	transcript_id "AT5G47455.2"; gene_id "AT5G47455";
Chr5	Araport11	three_prime_UTR	19252204	19252491	.	+	.	transcript_id "AT5G47455.2"; gene_id "AT5G47455";
Chr5	Araport11	exon	19252204	19252383	.	+	.	transcript_id "AT5G47455.7"; gene_id "AT5G47455";
Chr5	Araport11	three_prime_UTR	19252204	19252383	.	+	.	transcript_id "AT5G47455.7"; gene_id "AT5G47455";
Chr5	Araport11	three_prime_UTR	19252204	19252364	.	+	.	transcript_id "AT5G47455.6"; gene_id "AT5G47455";
Chr5	Araport11	CDS	19252204	19252229	.	+	2	transcript_id "AT5G47455.3"; gene_id "AT5G47455";
Chr5	Araport11	exon	19252204	19252364	.	+	.	transcript_id "AT5G47455.6,AT5G47455.3"; gene_id "AT5G47455";
Chr5	Araport11	CDS	19252206	19252261	.	+	2	transcript_id "AT5G47455.4"; gene_id "AT5G47455";
Chr5	Araport11	exon	19252206	19252364	.	+	.	transcript_id "AT5G47455.4"; gene_id "AT5G47455";
Chr5	Araport11	three_prime_UTR	19252230	19252364	.	+	.	transcript_id "AT5G47455.3"; gene_id "AT5G47455";
Chr5	Araport11	three_prime_UTR	19252262	19252364	.	+	.	transcript_id "AT5G47455.4"; gene_id "AT5G47455";
Chr5	Araport11	protein	19252463	19254193	.	-	.	transcript_id "AT5G47460.1"; gene_id "AT5G47460";
Chr5	Araport11	gene	19252463	19254336	.	-	.	transcript_id "AT5G47460"; gene_id "AT5G47460";
Chr5	Araport11	mRNA	19252463	19254336	.	-	.	transcript_id "AT5G47460"; gene_id "AT5G47460.1";
Chr5	Araport11	CDS	19252463	19254193	.	-	0	transcript_id "AT5G47460.1"; gene_id "AT5G47460";
Chr5	Araport11	exon	19252463	19254336	.	-	.	transcript_id "AT5G47460.1"; gene_id "AT5G47460";
Chr5	Araport11	five_prime_UTR	19254194	19254336	.	-	.	transcript_id "AT5G47460.1"; gene_id "AT5G47460";
Chr5	Araport11	gene	19254403	19256810	.	+	.	transcript_id "AT5G47470"; gene_id "AT5G47470";
Chr5	Araport11	mRNA	19254403	19256810	.	+	.	transcript_id "AT5G47470"; gene_id "AT5G47470.2";
Chr5	Araport11	five_prime_UTR	19254403	19254513	.	+	.	transcript_id "AT5G47470.2"; gene_id "AT5G47470";
Chr5	Araport11	exon	19254403	19254842	.	+	.	transcript_id "AT5G47470.2"; gene_id "AT5G47470";
Chr5	Araport11	mRNA	19254427	19256619	.	+	.	transcript_id "AT5G47470"; gene_id "AT5G47470.3";
Chr5	Araport11	five_prime_UTR	19254427	19254513	.	+	.	transcript_id "AT5G47470.3"; gene_id "AT5G47470";
Chr5	Araport11	exon	19254427	19254842	.	+	.	transcript_id "AT5G47470.3"; gene_id "AT5G47470";
Chr5	Araport11	CDS	19254514	19254842	.	+	0	transcript_id "AT5G47470.2"; gene_id "AT5G47470";
Chr5	Araport11	CDS	19254514	19254842	.	+	0	transcript_id "AT5G47470.3"; gene_id "AT5G47470";
Chr5	Araport11	protein	19254514	19256378	.	+	.	transcript_id "AT5G47470.2"; gene_id "AT5G47470";
Chr5	Araport11	protein	19254514	19256549	.	+	.	transcript_id "AT5G47470.3"; gene_id "AT5G47470";
Chr5	Araport11	mRNA	19254598	19256378	.	+	.	transcript_id "AT5G47470"; gene_id "AT5G47470.1";
Chr5	Araport11	exon	19254598	19254842	.	+	.	transcript_id "AT5G47470.1"; gene_id "AT5G47470";
Chr5	Araport11	CDS	19254598	19254842	.	+	0	transcript_id "AT5G47470.1"; gene_id "AT5G47470";
Chr5	Araport11	protein	19254598	19256378	.	+	.	transcript_id "AT5G47470.1"; gene_id "AT5G47470";
Chr5	Araport11	CDS	19254941	19255006	.	+	1	transcript_id "AT5G47470.2"; gene_id "AT5G47470";
Chr5	Araport11	CDS	19254941	19255006	.	+	1	transcript_id "AT5G47470.3"; gene_id "AT5G47470";
Chr5	Araport11	CDS	19254941	19255006	.	+	1	transcript_id "AT5G47470.1"; gene_id "AT5G47470";
Chr5	Araport11	exon	19254941	19255006	.	+	.	transcript_id "AT5G47470.2,AT5G47470.3,AT5G47470.1"; gene_id "AT5G47470";
Chr5	Araport11	CDS	19255102	19255218	.	+	1	transcript_id "AT5G47470.2"; gene_id "AT5G47470";
Chr5	Araport11	CDS	19255102	19255218	.	+	1	transcript_id "AT5G47470.3"; gene_id "AT5G47470";
Chr5	Araport11	CDS	19255102	19255218	.	+	1	transcript_id "AT5G47470.1"; gene_id "AT5G47470";
Chr5	Araport11	exon	19255102	19255218	.	+	.	transcript_id "AT5G47470.2,AT5G47470.3,AT5G47470.1"; gene_id "AT5G47470";
Chr5	Araport11	CDS	19255298	19255520	.	+	1	transcript_id "AT5G47470.2"; gene_id "AT5G47470";
Chr5	Araport11	CDS	19255298	19255520	.	+	1	transcript_id "AT5G47470.3"; gene_id "AT5G47470";
Chr5	Araport11	CDS	19255298	19255520	.	+	1	transcript_id "AT5G47470.1"; gene_id "AT5G47470";
Chr5	Araport11	exon	19255298	19255520	.	+	.	transcript_id "AT5G47470.2,AT5G47470.3,AT5G47470.1"; gene_id "AT5G47470";
Chr5	Araport11	CDS	19255583	19255747	.	+	0	transcript_id "AT5G47470.2"; gene_id "AT5G47470";
Chr5	Araport11	CDS	19255583	19255747	.	+	0	transcript_id "AT5G47470.3"; gene_id "AT5G47470";
Chr5	Araport11	CDS	19255583	19255747	.	+	0	transcript_id "AT5G47470.1"; gene_id "AT5G47470";
Chr5	Araport11	exon	19255583	19255747	.	+	.	transcript_id "AT5G47470.2,AT5G47470.3,AT5G47470.1"; gene_id "AT5G47470";
Chr5	Araport11	CDS	19255840	19255991	.	+	0	transcript_id "AT5G47470.2"; gene_id "AT5G47470";
Chr5	Araport11	CDS	19255840	19255991	.	+	0	transcript_id "AT5G47470.3"; gene_id "AT5G47470";
Chr5	Araport11	CDS	19255840	19255991	.	+	0	transcript_id "AT5G47470.1"; gene_id "AT5G47470";
Chr5	Araport11	exon	19255840	19255991	.	+	.	transcript_id "AT5G47470.2,AT5G47470.3,AT5G47470.1"; gene_id "AT5G47470";
Chr5	Araport11	CDS	19256252	19256378	.	+	1	transcript_id "AT5G47470.2"; gene_id "AT5G47470";
Chr5	Araport11	exon	19256252	19256810	.	+	.	transcript_id "AT5G47470.2"; gene_id "AT5G47470";
Chr5	Araport11	exon	19256252	19256343	.	+	.	transcript_id "AT5G47470.3"; gene_id "AT5G47470";
Chr5	Araport11	CDS	19256252	19256343	.	+	1	transcript_id "AT5G47470.3"; gene_id "AT5G47470";
Chr5	Araport11	exon	19256252	19256378	.	+	.	transcript_id "AT5G47470.1"; gene_id "AT5G47470";
Chr5	Araport11	CDS	19256252	19256378	.	+	1	transcript_id "AT5G47470.1"; gene_id "AT5G47470";
Chr5	Araport11	three_prime_UTR	19256379	19256810	.	+	.	transcript_id "AT5G47470.2"; gene_id "AT5G47470";
Chr5	Araport11	CDS	19256542	19256549	.	+	2	transcript_id "AT5G47470.3"; gene_id "AT5G47470";
Chr5	Araport11	exon	19256542	19256619	.	+	.	transcript_id "AT5G47470.3"; gene_id "AT5G47470";
Chr5	Araport11	three_prime_UTR	19256550	19256619	.	+	.	transcript_id "AT5G47470.3"; gene_id "AT5G47470";
Chr5	Araport11	gene	19257027	19263425	.	+	.	transcript_id "AT5G47480"; gene_id "AT5G47480";
Chr5	Araport11	mRNA	19257027	19263425	.	+	.	transcript_id "AT5G47480"; gene_id "AT5G47480.1";
Chr5	Araport11	mRNA	19257027	19263425	.	+	.	transcript_id "AT5G47480"; gene_id "AT5G47480.2";
Chr5	Araport11	five_prime_UTR	19257027	19257419	.	+	.	transcript_id "AT5G47480.1,AT5G47480.2"; gene_id "AT5G47480";
Chr5	Araport11	exon	19257027	19259072	.	+	.	transcript_id "AT5G47480.1,AT5G47480.2"; gene_id "AT5G47480";
Chr5	Araport11	CDS	19257420	19259072	.	+	0	transcript_id "AT5G47480.1"; gene_id "AT5G47480";
Chr5	Araport11	CDS	19257420	19259072	.	+	0	transcript_id "AT5G47480.2"; gene_id "AT5G47480";
Chr5	Araport11	protein	19257420	19261647	.	+	.	transcript_id "AT5G47480.2"; gene_id "AT5G47480";
Chr5	Araport11	protein	19257420	19263132	.	+	.	transcript_id "AT5G47480.1"; gene_id "AT5G47480";
Chr5	Araport11	CDS	19259276	19259596	.	+	0	transcript_id "AT5G47480.1"; gene_id "AT5G47480";
Chr5	Araport11	CDS	19259276	19259596	.	+	0	transcript_id "AT5G47480.2"; gene_id "AT5G47480";
Chr5	Araport11	exon	19259276	19259596	.	+	.	transcript_id "AT5G47480.1,AT5G47480.2"; gene_id "AT5G47480";
Chr5	Araport11	CDS	19259691	19259816	.	+	0	transcript_id "AT5G47480.1"; gene_id "AT5G47480";
Chr5	Araport11	CDS	19259691	19259816	.	+	0	transcript_id "AT5G47480.2"; gene_id "AT5G47480";
Chr5	Araport11	exon	19259691	19259816	.	+	.	transcript_id "AT5G47480.1,AT5G47480.2"; gene_id "AT5G47480";
Chr5	Araport11	CDS	19259897	19260019	.	+	0	transcript_id "AT5G47480.1"; gene_id "AT5G47480";
Chr5	Araport11	CDS	19259897	19260019	.	+	0	transcript_id "AT5G47480.2"; gene_id "AT5G47480";
Chr5	Araport11	exon	19259897	19260019	.	+	.	transcript_id "AT5G47480.1,AT5G47480.2"; gene_id "AT5G47480";
Chr5	Araport11	CDS	19260102	19260338	.	+	0	transcript_id "AT5G47480.1"; gene_id "AT5G47480";
Chr5	Araport11	CDS	19260102	19260338	.	+	0	transcript_id "AT5G47480.2"; gene_id "AT5G47480";
Chr5	Araport11	exon	19260102	19260338	.	+	.	transcript_id "AT5G47480.1,AT5G47480.2"; gene_id "AT5G47480";
Chr5	Araport11	CDS	19260416	19260550	.	+	0	transcript_id "AT5G47480.1"; gene_id "AT5G47480";
Chr5	Araport11	CDS	19260416	19260550	.	+	0	transcript_id "AT5G47480.2"; gene_id "AT5G47480";
Chr5	Araport11	exon	19260416	19260550	.	+	.	transcript_id "AT5G47480.1,AT5G47480.2"; gene_id "AT5G47480";
Chr5	Araport11	CDS	19260744	19260871	.	+	0	transcript_id "AT5G47480.1"; gene_id "AT5G47480";
Chr5	Araport11	CDS	19260744	19260871	.	+	0	transcript_id "AT5G47480.2"; gene_id "AT5G47480";
Chr5	Araport11	exon	19260744	19260871	.	+	.	transcript_id "AT5G47480.1,AT5G47480.2"; gene_id "AT5G47480";
Chr5	Araport11	CDS	19260955	19261063	.	+	1	transcript_id "AT5G47480.1"; gene_id "AT5G47480";
Chr5	Araport11	CDS	19260955	19261063	.	+	1	transcript_id "AT5G47480.2"; gene_id "AT5G47480";
Chr5	Araport11	exon	19260955	19261063	.	+	.	transcript_id "AT5G47480.1,AT5G47480.2"; gene_id "AT5G47480";
Chr5	Araport11	exon	19261315	19261602	.	+	.	transcript_id "AT5G47480.1"; gene_id "AT5G47480";
Chr5	Araport11	CDS	19261315	19261602	.	+	0	transcript_id "AT5G47480.1"; gene_id "AT5G47480";
Chr5	Araport11	CDS	19261315	19261647	.	+	0	transcript_id "AT5G47480.2"; gene_id "AT5G47480";
Chr5	Araport11	exon	19261315	19261970	.	+	.	transcript_id "AT5G47480.2"; gene_id "AT5G47480";
Chr5	Araport11	three_prime_UTR	19261648	19261970	.	+	.	transcript_id "AT5G47480.2"; gene_id "AT5G47480";
Chr5	Araport11	exon	19261818	19261970	.	+	.	transcript_id "AT5G47480.1"; gene_id "AT5G47480";
Chr5	Araport11	CDS	19261818	19261970	.	+	0	transcript_id "AT5G47480.1"; gene_id "AT5G47480";
Chr5	Araport11	CDS	19262051	19262349	.	+	0	transcript_id "AT5G47480.1"; gene_id "AT5G47480";
Chr5	Araport11	three_prime_UTR	19262051	19262349	.	+	.	transcript_id "AT5G47480.2"; gene_id "AT5G47480";
Chr5	Araport11	exon	19262051	19262349	.	+	.	transcript_id "AT5G47480.1,AT5G47480.2"; gene_id "AT5G47480";
Chr5	Araport11	CDS	19262652	19263132	.	+	1	transcript_id "AT5G47480.1"; gene_id "AT5G47480";
Chr5	Araport11	three_prime_UTR	19262652	19263425	.	+	.	transcript_id "AT5G47480.2"; gene_id "AT5G47480";
Chr5	Araport11	exon	19262652	19263425	.	+	.	transcript_id "AT5G47480.1,AT5G47480.2"; gene_id "AT5G47480";
Chr5	Araport11	three_prime_UTR	19263133	19263425	.	+	.	transcript_id "AT5G47480.1"; gene_id "AT5G47480";
Chr5	Araport11	gene	19263826	19270899	.	+	.	transcript_id "AT5G47490"; gene_id "AT5G47490";
Chr5	Araport11	mRNA	19263826	19270899	.	+	.	transcript_id "AT5G47490"; gene_id "AT5G47490.2";
Chr5	Araport11	five_prime_UTR	19263826	19264674	.	+	.	transcript_id "AT5G47490.2"; gene_id "AT5G47490";
Chr5	Araport11	exon	19263826	19266303	.	+	.	transcript_id "AT5G47490.2"; gene_id "AT5G47490";
Chr5	Araport11	mRNA	19263893	19270800	.	+	.	transcript_id "AT5G47490"; gene_id "AT5G47490.1";
Chr5	Araport11	exon	19263893	19264280	.	+	.	transcript_id "AT5G47490.1"; gene_id "AT5G47490";
Chr5	Araport11	five_prime_UTR	19263893	19264280	.	+	.	transcript_id "AT5G47490.1"; gene_id "AT5G47490";
Chr5	Araport11	mRNA	19263935	19270828	.	+	.	transcript_id "AT5G47490"; gene_id "AT5G47490.3";
Chr5	Araport11	five_prime_UTR	19263935	19264674	.	+	.	transcript_id "AT5G47490.3"; gene_id "AT5G47490";
Chr5	Araport11	exon	19263935	19266303	.	+	.	transcript_id "AT5G47490.3"; gene_id "AT5G47490";
Chr5	Araport11	five_prime_UTR	19264362	19264674	.	+	.	transcript_id "AT5G47490.1"; gene_id "AT5G47490";
Chr5	Araport11	exon	19264362	19266303	.	+	.	transcript_id "AT5G47490.1"; gene_id "AT5G47490";
Chr5	Araport11	CDS	19264675	19266303	.	+	0	transcript_id "AT5G47490.2"; gene_id "AT5G47490";
Chr5	Araport11	CDS	19264675	19266303	.	+	0	transcript_id "AT5G47490.1"; gene_id "AT5G47490";
Chr5	Araport11	CDS	19264675	19266303	.	+	0	transcript_id "AT5G47490.3"; gene_id "AT5G47490";
Chr5	Araport11	protein	19264675	19269221	.	+	.	transcript_id "AT5G47490.3"; gene_id "AT5G47490";
Chr5	Araport11	protein	19264675	19270487	.	+	.	transcript_id "AT5G47490.2"; gene_id "AT5G47490";
Chr5	Araport11	protein	19264675	19270487	.	+	.	transcript_id "AT5G47490.1"; gene_id "AT5G47490";
Chr5	Araport11	CDS	19266456	19266779	.	+	0	transcript_id "AT5G47490.2"; gene_id "AT5G47490";
Chr5	Araport11	CDS	19266456	19266779	.	+	0	transcript_id "AT5G47490.1"; gene_id "AT5G47490";
Chr5	Araport11	CDS	19266456	19266779	.	+	0	transcript_id "AT5G47490.3"; gene_id "AT5G47490";
Chr5	Araport11	exon	19266456	19266779	.	+	.	transcript_id "AT5G47490.2,AT5G47490.1,AT5G47490.3"; gene_id "AT5G47490";
Chr5	Araport11	CDS	19266875	19267000	.	+	0	transcript_id "AT5G47490.2"; gene_id "AT5G47490";
Chr5	Araport11	CDS	19266875	19267000	.	+	0	transcript_id "AT5G47490.1"; gene_id "AT5G47490";
Chr5	Araport11	CDS	19266875	19267000	.	+	0	transcript_id "AT5G47490.3"; gene_id "AT5G47490";
Chr5	Araport11	exon	19266875	19267000	.	+	.	transcript_id "AT5G47490.2,AT5G47490.1,AT5G47490.3"; gene_id "AT5G47490";
Chr5	Araport11	CDS	19267100	19267222	.	+	0	transcript_id "AT5G47490.2"; gene_id "AT5G47490";
Chr5	Araport11	CDS	19267100	19267222	.	+	0	transcript_id "AT5G47490.1"; gene_id "AT5G47490";
Chr5	Araport11	CDS	19267100	19267222	.	+	0	transcript_id "AT5G47490.3"; gene_id "AT5G47490";
Chr5	Araport11	exon	19267100	19267222	.	+	.	transcript_id "AT5G47490.2,AT5G47490.1,AT5G47490.3"; gene_id "AT5G47490";
Chr5	Araport11	CDS	19267308	19267478	.	+	0	transcript_id "AT5G47490.2"; gene_id "AT5G47490";
Chr5	Araport11	CDS	19267308	19267478	.	+	0	transcript_id "AT5G47490.1"; gene_id "AT5G47490";
Chr5	Araport11	CDS	19267308	19267478	.	+	0	transcript_id "AT5G47490.3"; gene_id "AT5G47490";
Chr5	Araport11	exon	19267308	19267478	.	+	.	transcript_id "AT5G47490.2,AT5G47490.1,AT5G47490.3"; gene_id "AT5G47490";
Chr5	Araport11	CDS	19267751	19267876	.	+	0	transcript_id "AT5G47490.2"; gene_id "AT5G47490";
Chr5	Araport11	CDS	19267751	19267876	.	+	0	transcript_id "AT5G47490.1"; gene_id "AT5G47490";
Chr5	Araport11	CDS	19267751	19267876	.	+	0	transcript_id "AT5G47490.3"; gene_id "AT5G47490";
Chr5	Araport11	exon	19267751	19267876	.	+	.	transcript_id "AT5G47490.2,AT5G47490.1,AT5G47490.3"; gene_id "AT5G47490";
Chr5	Araport11	CDS	19267952	19268086	.	+	0	transcript_id "AT5G47490.2"; gene_id "AT5G47490";
Chr5	Araport11	CDS	19267952	19268086	.	+	0	transcript_id "AT5G47490.1"; gene_id "AT5G47490";
Chr5	Araport11	CDS	19267952	19268086	.	+	0	transcript_id "AT5G47490.3"; gene_id "AT5G47490";
Chr5	Araport11	exon	19267952	19268086	.	+	.	transcript_id "AT5G47490.2,AT5G47490.1,AT5G47490.3"; gene_id "AT5G47490";
Chr5	Araport11	CDS	19268287	19268414	.	+	0	transcript_id "AT5G47490.2"; gene_id "AT5G47490";
Chr5	Araport11	CDS	19268287	19268414	.	+	0	transcript_id "AT5G47490.1"; gene_id "AT5G47490";
Chr5	Araport11	CDS	19268287	19268414	.	+	0	transcript_id "AT5G47490.3"; gene_id "AT5G47490";
Chr5	Araport11	exon	19268287	19268414	.	+	.	transcript_id "AT5G47490.2,AT5G47490.1,AT5G47490.3"; gene_id "AT5G47490";
Chr5	Araport11	CDS	19268500	19268608	.	+	1	transcript_id "AT5G47490.2"; gene_id "AT5G47490";
Chr5	Araport11	CDS	19268500	19268608	.	+	1	transcript_id "AT5G47490.1"; gene_id "AT5G47490";
Chr5	Araport11	CDS	19268500	19268608	.	+	1	transcript_id "AT5G47490.3"; gene_id "AT5G47490";
Chr5	Araport11	exon	19268500	19268608	.	+	.	transcript_id "AT5G47490.2,AT5G47490.1,AT5G47490.3"; gene_id "AT5G47490";
Chr5	Araport11	CDS	19268815	19269135	.	+	0	transcript_id "AT5G47490.2"; gene_id "AT5G47490";
Chr5	Araport11	CDS	19268815	19269135	.	+	0	transcript_id "AT5G47490.1"; gene_id "AT5G47490";
Chr5	Araport11	exon	19268815	19269135	.	+	.	transcript_id "AT5G47490.2,AT5G47490.1"; gene_id "AT5G47490";
Chr5	Araport11	exon	19268815	19269118	.	+	.	transcript_id "AT5G47490.3"; gene_id "AT5G47490";
Chr5	Araport11	CDS	19268815	19269118	.	+	0	transcript_id "AT5G47490.3"; gene_id "AT5G47490";
Chr5	Araport11	CDS	19269211	19269360	.	+	0	transcript_id "AT5G47490.2"; gene_id "AT5G47490";
Chr5	Araport11	CDS	19269211	19269360	.	+	0	transcript_id "AT5G47490.1"; gene_id "AT5G47490";
Chr5	Araport11	CDS	19269211	19269221	.	+	2	transcript_id "AT5G47490.3"; gene_id "AT5G47490";
Chr5	Araport11	exon	19269211	19269360	.	+	.	transcript_id "AT5G47490.2,AT5G47490.1,AT5G47490.3"; gene_id "AT5G47490";
Chr5	Araport11	three_prime_UTR	19269222	19269360	.	+	.	transcript_id "AT5G47490.3"; gene_id "AT5G47490";
Chr5	Araport11	CDS	19269439	19269725	.	+	0	transcript_id "AT5G47490.2"; gene_id "AT5G47490";
Chr5	Araport11	CDS	19269439	19269725	.	+	0	transcript_id "AT5G47490.1"; gene_id "AT5G47490";
Chr5	Araport11	three_prime_UTR	19269439	19269725	.	+	.	transcript_id "AT5G47490.3"; gene_id "AT5G47490";
Chr5	Araport11	exon	19269439	19269725	.	+	.	transcript_id "AT5G47490.2,AT5G47490.1,AT5G47490.3"; gene_id "AT5G47490";
Chr5	Araport11	CDS	19270031	19270487	.	+	1	transcript_id "AT5G47490.2"; gene_id "AT5G47490";
Chr5	Araport11	exon	19270031	19270899	.	+	.	transcript_id "AT5G47490.2"; gene_id "AT5G47490";
Chr5	Araport11	CDS	19270031	19270487	.	+	1	transcript_id "AT5G47490.1"; gene_id "AT5G47490";
Chr5	Araport11	exon	19270031	19270800	.	+	.	transcript_id "AT5G47490.1"; gene_id "AT5G47490";
Chr5	Araport11	exon	19270031	19270828	.	+	.	transcript_id "AT5G47490.3"; gene_id "AT5G47490";
Chr5	Araport11	three_prime_UTR	19270031	19270828	.	+	.	transcript_id "AT5G47490.3"; gene_id "AT5G47490";
Chr5	Araport11	three_prime_UTR	19270488	19270899	.	+	.	transcript_id "AT5G47490.2"; gene_id "AT5G47490";
Chr5	Araport11	three_prime_UTR	19270488	19270800	.	+	.	transcript_id "AT5G47490.1"; gene_id "AT5G47490";
Chr5	Araport11	gene	19270944	19272892	.	-	.	transcript_id "AT5G47500"; gene_id "AT5G47500";
Chr5	Araport11	mRNA	19270944	19272892	.	-	.	transcript_id "AT5G47500"; gene_id "AT5G47500.1";
Chr5	Araport11	three_prime_UTR	19270944	19271261	.	-	.	transcript_id "AT5G47500.1"; gene_id "AT5G47500";
Chr5	Araport11	exon	19270944	19271418	.	-	.	transcript_id "AT5G47500.1"; gene_id "AT5G47500";
Chr5	Araport11	CDS	19271262	19271418	.	-	1	transcript_id "AT5G47500.1"; gene_id "AT5G47500";
Chr5	Araport11	protein	19271262	19272845	.	-	.	transcript_id "AT5G47500.1"; gene_id "AT5G47500";
Chr5	Araport11	exon	19271504	19271742	.	-	.	transcript_id "AT5G47500.1"; gene_id "AT5G47500";
Chr5	Araport11	CDS	19271504	19271742	.	-	0	transcript_id "AT5G47500.1"; gene_id "AT5G47500";
Chr5	Araport11	exon	19271916	19272122	.	-	.	transcript_id "AT5G47500.1"; gene_id "AT5G47500";
Chr5	Araport11	CDS	19271916	19272122	.	-	0	transcript_id "AT5G47500.1"; gene_id "AT5G47500";
Chr5	Araport11	exon	19272212	19272401	.	-	.	transcript_id "AT5G47500.1"; gene_id "AT5G47500";
Chr5	Araport11	CDS	19272212	19272401	.	-	1	transcript_id "AT5G47500.1"; gene_id "AT5G47500";
Chr5	Araport11	CDS	19272550	19272845	.	-	0	transcript_id "AT5G47500.1"; gene_id "AT5G47500";
Chr5	Araport11	exon	19272550	19272892	.	-	.	transcript_id "AT5G47500.1"; gene_id "AT5G47500";
Chr5	Araport11	five_prime_UTR	19272846	19272892	.	-	.	transcript_id "AT5G47500.1"; gene_id "AT5G47500";
Chr5	Araport11	transposable_element	19273758	19273983	.	-	.	transcript_id "AT5TE69340"; gene_id "AT5TE69340";
Chr5	Araport11	transposon_fragment	19273758	19273983	.	-	.	transcript_id "AT5TE69340"; gene_id "AT5TE69340";
Chr5	Araport11	transposable_element	19273984	19274685	.	-	.	transcript_id "AT5TE69345"; gene_id "AT5TE69345";
Chr5	Araport11	transposon_fragment	19273984	19274685	.	-	.	transcript_id "AT5TE69345"; gene_id "AT5TE69345";
Chr5	Araport11	transposable_element	19274686	19274723	.	-	.	transcript_id "AT5TE69350"; gene_id "AT5TE69350";
Chr5	Araport11	transposon_fragment	19274686	19274723	.	-	.	transcript_id "AT5TE69350"; gene_id "AT5TE69350";
Chr5	Araport11	gene	19274853	19277383	.	+	.	transcript_id "AT5G47510"; gene_id "AT5G47510";
Chr5	Araport11	mRNA	19274853	19277383	.	+	.	transcript_id "AT5G47510"; gene_id "AT5G47510.3";
Chr5	Araport11	five_prime_UTR	19274853	19275281	.	+	.	transcript_id "AT5G47510.3"; gene_id "AT5G47510";
Chr5	Araport11	exon	19274853	19275371	.	+	.	transcript_id "AT5G47510.3"; gene_id "AT5G47510";
Chr5	Araport11	mRNA	19274853	19277383	.	+	.	transcript_id "AT5G47510"; gene_id "AT5G47510.2";
Chr5	Araport11	mRNA	19274853	19277383	.	+	.	transcript_id "AT5G47510"; gene_id "AT5G47510.4";
Chr5	Araport11	five_prime_UTR	19274853	19275044	.	+	.	transcript_id "AT5G47510.2,AT5G47510.4"; gene_id "AT5G47510";
Chr5	Araport11	exon	19274853	19275205	.	+	.	transcript_id "AT5G47510.2,AT5G47510.4"; gene_id "AT5G47510";
Chr5	Araport11	CDS	19275045	19275205	.	+	0	transcript_id "AT5G47510.2"; gene_id "AT5G47510";
Chr5	Araport11	CDS	19275045	19275205	.	+	0	transcript_id "AT5G47510.4"; gene_id "AT5G47510";
Chr5	Araport11	protein	19275045	19276737	.	+	.	transcript_id "AT5G47510.2"; gene_id "AT5G47510";
Chr5	Araport11	protein	19275045	19276999	.	+	.	transcript_id "AT5G47510.4"; gene_id "AT5G47510";
Chr5	Araport11	mRNA	19275048	19277077	.	+	.	transcript_id "AT5G47510"; gene_id "AT5G47510.1";
Chr5	Araport11	exon	19275048	19275205	.	+	.	transcript_id "AT5G47510.1"; gene_id "AT5G47510";
Chr5	Araport11	CDS	19275048	19275205	.	+	0	transcript_id "AT5G47510.1"; gene_id "AT5G47510";
Chr5	Araport11	protein	19275048	19276999	.	+	.	transcript_id "AT5G47510.1"; gene_id "AT5G47510";
Chr5	Araport11	CDS	19275272	19275371	.	+	1	transcript_id "AT5G47510.2"; gene_id "AT5G47510";
Chr5	Araport11	CDS	19275272	19275371	.	+	1	transcript_id "AT5G47510.4"; gene_id "AT5G47510";
Chr5	Araport11	CDS	19275272	19275371	.	+	1	transcript_id "AT5G47510.1"; gene_id "AT5G47510";
Chr5	Araport11	exon	19275272	19275371	.	+	.	transcript_id "AT5G47510.2,AT5G47510.4,AT5G47510.1"; gene_id "AT5G47510";
Chr5	Araport11	CDS	19275282	19275371	.	+	0	transcript_id "AT5G47510.3"; gene_id "AT5G47510";
Chr5	Araport11	protein	19275282	19276999	.	+	.	transcript_id "AT5G47510.3"; gene_id "AT5G47510";
Chr5	Araport11	CDS	19275465	19275731	.	+	0	transcript_id "AT5G47510.3"; gene_id "AT5G47510";
Chr5	Araport11	CDS	19275465	19275731	.	+	0	transcript_id "AT5G47510.2"; gene_id "AT5G47510";
Chr5	Araport11	CDS	19275465	19275731	.	+	0	transcript_id "AT5G47510.4"; gene_id "AT5G47510";
Chr5	Araport11	CDS	19275465	19275731	.	+	0	transcript_id "AT5G47510.1"; gene_id "AT5G47510";
Chr5	Araport11	exon	19275465	19275731	.	+	.	transcript_id "AT5G47510.3,AT5G47510.2,AT5G47510.4,AT5G47510.1"; gene_id "AT5G47510";
Chr5	Araport11	CDS	19275811	19275888	.	+	0	transcript_id "AT5G47510.3"; gene_id "AT5G47510";
Chr5	Araport11	CDS	19275811	19275888	.	+	0	transcript_id "AT5G47510.2"; gene_id "AT5G47510";
Chr5	Araport11	CDS	19275811	19275888	.	+	0	transcript_id "AT5G47510.4"; gene_id "AT5G47510";
Chr5	Araport11	CDS	19275811	19275888	.	+	0	transcript_id "AT5G47510.1"; gene_id "AT5G47510";
Chr5	Araport11	exon	19275811	19275888	.	+	.	transcript_id "AT5G47510.3,AT5G47510.2,AT5G47510.4,AT5G47510.1"; gene_id "AT5G47510";
Chr5	Araport11	CDS	19275967	19276068	.	+	0	transcript_id "AT5G47510.3"; gene_id "AT5G47510";
Chr5	Araport11	CDS	19275967	19276068	.	+	0	transcript_id "AT5G47510.2"; gene_id "AT5G47510";
Chr5	Araport11	CDS	19275967	19276068	.	+	0	transcript_id "AT5G47510.4"; gene_id "AT5G47510";
Chr5	Araport11	CDS	19275967	19276068	.	+	0	transcript_id "AT5G47510.1"; gene_id "AT5G47510";
Chr5	Araport11	exon	19275967	19276068	.	+	.	transcript_id "AT5G47510.3,AT5G47510.2,AT5G47510.4,AT5G47510.1"; gene_id "AT5G47510";
Chr5	Araport11	CDS	19276149	19276198	.	+	0	transcript_id "AT5G47510.3"; gene_id "AT5G47510";
Chr5	Araport11	CDS	19276149	19276198	.	+	0	transcript_id "AT5G47510.2"; gene_id "AT5G47510";
Chr5	Araport11	CDS	19276149	19276198	.	+	0	transcript_id "AT5G47510.4"; gene_id "AT5G47510";
Chr5	Araport11	CDS	19276149	19276198	.	+	0	transcript_id "AT5G47510.1"; gene_id "AT5G47510";
Chr5	Araport11	exon	19276149	19276198	.	+	.	transcript_id "AT5G47510.3,AT5G47510.2,AT5G47510.4,AT5G47510.1"; gene_id "AT5G47510";
Chr5	Araport11	CDS	19276304	19276412	.	+	1	transcript_id "AT5G47510.3"; gene_id "AT5G47510";
Chr5	Araport11	CDS	19276304	19276412	.	+	1	transcript_id "AT5G47510.2"; gene_id "AT5G47510";
Chr5	Araport11	CDS	19276304	19276412	.	+	1	transcript_id "AT5G47510.4"; gene_id "AT5G47510";
Chr5	Araport11	CDS	19276304	19276412	.	+	1	transcript_id "AT5G47510.1"; gene_id "AT5G47510";
Chr5	Araport11	exon	19276304	19276412	.	+	.	transcript_id "AT5G47510.3,AT5G47510.2,AT5G47510.4,AT5G47510.1"; gene_id "AT5G47510";
Chr5	Araport11	CDS	19276486	19276560	.	+	0	transcript_id "AT5G47510.3"; gene_id "AT5G47510";
Chr5	Araport11	CDS	19276486	19276560	.	+	0	transcript_id "AT5G47510.2"; gene_id "AT5G47510";
Chr5	Araport11	CDS	19276486	19276560	.	+	0	transcript_id "AT5G47510.4"; gene_id "AT5G47510";
Chr5	Araport11	CDS	19276486	19276560	.	+	0	transcript_id "AT5G47510.1"; gene_id "AT5G47510";
Chr5	Araport11	exon	19276486	19276560	.	+	.	transcript_id "AT5G47510.3,AT5G47510.2,AT5G47510.4,AT5G47510.1"; gene_id "AT5G47510";
Chr5	Araport11	CDS	19276642	19276716	.	+	0	transcript_id "AT5G47510.3"; gene_id "AT5G47510";
Chr5	Araport11	CDS	19276642	19276737	.	+	0	transcript_id "AT5G47510.2"; gene_id "AT5G47510";
Chr5	Araport11	exon	19276642	19276832	.	+	.	transcript_id "AT5G47510.2"; gene_id "AT5G47510";
Chr5	Araport11	CDS	19276642	19276716	.	+	0	transcript_id "AT5G47510.4"; gene_id "AT5G47510";
Chr5	Araport11	CDS	19276642	19276716	.	+	0	transcript_id "AT5G47510.1"; gene_id "AT5G47510";
Chr5	Araport11	exon	19276642	19276716	.	+	.	transcript_id "AT5G47510.3,AT5G47510.4,AT5G47510.1"; gene_id "AT5G47510";
Chr5	Araport11	three_prime_UTR	19276738	19276832	.	+	.	transcript_id "AT5G47510.2"; gene_id "AT5G47510";
Chr5	Araport11	CDS	19276791	19276832	.	+	0	transcript_id "AT5G47510.3"; gene_id "AT5G47510";
Chr5	Araport11	CDS	19276791	19276832	.	+	0	transcript_id "AT5G47510.4"; gene_id "AT5G47510";
Chr5	Araport11	CDS	19276791	19276832	.	+	0	transcript_id "AT5G47510.1"; gene_id "AT5G47510";
Chr5	Araport11	exon	19276791	19276832	.	+	.	transcript_id "AT5G47510.3,AT5G47510.4,AT5G47510.1"; gene_id "AT5G47510";
Chr5	Araport11	CDS	19276925	19276999	.	+	0	transcript_id "AT5G47510.3"; gene_id "AT5G47510";
Chr5	Araport11	three_prime_UTR	19276925	19277383	.	+	.	transcript_id "AT5G47510.2"; gene_id "AT5G47510";
Chr5	Araport11	CDS	19276925	19276999	.	+	0	transcript_id "AT5G47510.4"; gene_id "AT5G47510";
Chr5	Araport11	exon	19276925	19277383	.	+	.	transcript_id "AT5G47510.3,AT5G47510.2,AT5G47510.4"; gene_id "AT5G47510";
Chr5	Araport11	CDS	19276925	19276999	.	+	0	transcript_id "AT5G47510.1"; gene_id "AT5G47510";
Chr5	Araport11	exon	19276925	19277077	.	+	.	transcript_id "AT5G47510.1"; gene_id "AT5G47510";
Chr5	Araport11	three_prime_UTR	19277000	19277383	.	+	.	transcript_id "AT5G47510.3,AT5G47510.4"; gene_id "AT5G47510";
Chr5	Araport11	three_prime_UTR	19277000	19277077	.	+	.	transcript_id "AT5G47510.1"; gene_id "AT5G47510";
Chr5	Araport11	gene	19277230	19279747	.	-	.	transcript_id "AT5G47520"; gene_id "AT5G47520";
Chr5	Araport11	mRNA	19277230	19279747	.	-	.	transcript_id "AT5G47520"; gene_id "AT5G47520.1";
Chr5	Araport11	three_prime_UTR	19277230	19277595	.	-	.	transcript_id "AT5G47520.1"; gene_id "AT5G47520";
Chr5	Araport11	exon	19277230	19277921	.	-	.	transcript_id "AT5G47520.1"; gene_id "AT5G47520";
Chr5	Araport11	CDS	19277596	19277921	.	-	2	transcript_id "AT5G47520.1"; gene_id "AT5G47520";
Chr5	Araport11	protein	19277596	19278366	.	-	.	transcript_id "AT5G47520.1"; gene_id "AT5G47520";
Chr5	Araport11	CDS	19278027	19278366	.	-	0	transcript_id "AT5G47520.1"; gene_id "AT5G47520";
Chr5	Araport11	exon	19278027	19278439	.	-	.	transcript_id "AT5G47520.1"; gene_id "AT5G47520";
Chr5	Araport11	five_prime_UTR	19278367	19278439	.	-	.	transcript_id "AT5G47520.1"; gene_id "AT5G47520";
Chr5	Araport11	exon	19278565	19278654	.	-	.	transcript_id "AT5G47520.1"; gene_id "AT5G47520";
Chr5	Araport11	five_prime_UTR	19278565	19278654	.	-	.	transcript_id "AT5G47520.1"; gene_id "AT5G47520";
Chr5	Araport11	exon	19278724	19278791	.	-	.	transcript_id "AT5G47520.1"; gene_id "AT5G47520";
Chr5	Araport11	five_prime_UTR	19278724	19278791	.	-	.	transcript_id "AT5G47520.1"; gene_id "AT5G47520";
Chr5	Araport11	exon	19279571	19279747	.	-	.	transcript_id "AT5G47520.1"; gene_id "AT5G47520";
Chr5	Araport11	five_prime_UTR	19279571	19279747	.	-	.	transcript_id "AT5G47520.1"; gene_id "AT5G47520";
Chr5	Araport11	gene	19281374	19283061	.	+	.	transcript_id "AT5G47530"; gene_id "AT5G47530";
Chr5	Araport11	mRNA	19281374	19283061	.	+	.	transcript_id "AT5G47530"; gene_id "AT5G47530.1";
Chr5	Araport11	five_prime_UTR	19281374	19281470	.	+	.	transcript_id "AT5G47530.1"; gene_id "AT5G47530";
Chr5	Araport11	exon	19281374	19282097	.	+	.	transcript_id "AT5G47530.1"; gene_id "AT5G47530";
Chr5	Araport11	CDS	19281471	19282097	.	+	0	transcript_id "AT5G47530.1"; gene_id "AT5G47530";
Chr5	Araport11	protein	19281471	19282870	.	+	.	transcript_id "AT5G47530.1"; gene_id "AT5G47530";
Chr5	Araport11	exon	19282227	19282481	.	+	.	transcript_id "AT5G47530.1"; gene_id "AT5G47530";
Chr5	Araport11	CDS	19282227	19282481	.	+	0	transcript_id "AT5G47530.1"; gene_id "AT5G47530";
Chr5	Araport11	CDS	19282565	19282870	.	+	0	transcript_id "AT5G47530.1"; gene_id "AT5G47530";
Chr5	Araport11	exon	19282565	19283061	.	+	.	transcript_id "AT5G47530.1"; gene_id "AT5G47530";
Chr5	Araport11	three_prime_UTR	19282871	19283061	.	+	.	transcript_id "AT5G47530.1"; gene_id "AT5G47530";
Chr5	Araport11	gene	19283029	19285758	.	-	.	transcript_id "AT5G47540"; gene_id "AT5G47540";
Chr5	Araport11	mRNA	19283029	19285758	.	-	.	transcript_id "AT5G47540"; gene_id "AT5G47540.1";
Chr5	Araport11	three_prime_UTR	19283029	19283264	.	-	.	transcript_id "AT5G47540.1"; gene_id "AT5G47540";
Chr5	Araport11	exon	19283029	19283341	.	-	.	transcript_id "AT5G47540.1"; gene_id "AT5G47540";
Chr5	Araport11	CDS	19283265	19283341	.	-	2	transcript_id "AT5G47540.1"; gene_id "AT5G47540";
Chr5	Araport11	protein	19283265	19285328	.	-	.	transcript_id "AT5G47540.1"; gene_id "AT5G47540";
Chr5	Araport11	exon	19283435	19283537	.	-	.	transcript_id "AT5G47540.1"; gene_id "AT5G47540";
Chr5	Araport11	CDS	19283435	19283537	.	-	0	transcript_id "AT5G47540.1"; gene_id "AT5G47540";
Chr5	Araport11	exon	19283627	19283671	.	-	.	transcript_id "AT5G47540.1"; gene_id "AT5G47540";
Chr5	Araport11	CDS	19283627	19283671	.	-	0	transcript_id "AT5G47540.1"; gene_id "AT5G47540";
Chr5	Araport11	exon	19283749	19283847	.	-	.	transcript_id "AT5G47540.1"; gene_id "AT5G47540";
Chr5	Araport11	CDS	19283749	19283847	.	-	0	transcript_id "AT5G47540.1"; gene_id "AT5G47540";
Chr5	Araport11	exon	19283937	19284005	.	-	.	transcript_id "AT5G47540.1"; gene_id "AT5G47540";
Chr5	Araport11	CDS	19283937	19284005	.	-	0	transcript_id "AT5G47540.1"; gene_id "AT5G47540";
Chr5	Araport11	exon	19284123	19284182	.	-	.	transcript_id "AT5G47540.1"; gene_id "AT5G47540";
Chr5	Araport11	CDS	19284123	19284182	.	-	0	transcript_id "AT5G47540.1"; gene_id "AT5G47540";
Chr5	Araport11	exon	19284281	19284374	.	-	.	transcript_id "AT5G47540.1"; gene_id "AT5G47540";
Chr5	Araport11	CDS	19284281	19284374	.	-	1	transcript_id "AT5G47540.1"; gene_id "AT5G47540";
Chr5	Araport11	exon	19284479	19284553	.	-	.	transcript_id "AT5G47540.1"; gene_id "AT5G47540";
Chr5	Araport11	CDS	19284479	19284553	.	-	1	transcript_id "AT5G47540.1"; gene_id "AT5G47540";
Chr5	Araport11	exon	19284659	19284777	.	-	.	transcript_id "AT5G47540.1"; gene_id "AT5G47540";
Chr5	Araport11	CDS	19284659	19284777	.	-	0	transcript_id "AT5G47540.1"; gene_id "AT5G47540";
Chr5	Araport11	exon	19284866	19285027	.	-	.	transcript_id "AT5G47540.1"; gene_id "AT5G47540";
Chr5	Araport11	CDS	19284866	19285027	.	-	0	transcript_id "AT5G47540.1"; gene_id "AT5G47540";
Chr5	Araport11	CDS	19285200	19285328	.	-	0	transcript_id "AT5G47540.1"; gene_id "AT5G47540";
Chr5	Araport11	exon	19285200	19285758	.	-	.	transcript_id "AT5G47540.1"; gene_id "AT5G47540";
Chr5	Araport11	five_prime_UTR	19285329	19285758	.	-	.	transcript_id "AT5G47540.1"; gene_id "AT5G47540";
Chr5	Araport11	gene	19286314	19287179	.	-	.	transcript_id "AT5G47550"; gene_id "AT5G47550";
Chr5	Araport11	mRNA	19286314	19287179	.	-	.	transcript_id "AT5G47550"; gene_id "AT5G47550.1";
Chr5	Araport11	three_prime_UTR	19286314	19286595	.	-	.	transcript_id "AT5G47550.1"; gene_id "AT5G47550";
Chr5	Araport11	exon	19286314	19287179	.	-	.	transcript_id "AT5G47550.1"; gene_id "AT5G47550";
Chr5	Araport11	CDS	19286596	19286964	.	-	0	transcript_id "AT5G47550.1"; gene_id "AT5G47550";
Chr5	Araport11	protein	19286596	19286964	.	-	.	transcript_id "AT5G47550.1"; gene_id "AT5G47550";
Chr5	Araport11	five_prime_UTR	19286965	19287179	.	-	.	transcript_id "AT5G47550.1"; gene_id "AT5G47550";
Chr5	Araport11	gene	19287369	19291103	.	-	.	transcript_id "AT5G47560"; gene_id "AT5G47560";
Chr5	Araport11	mRNA	19287369	19291103	.	-	.	transcript_id "AT5G47560"; gene_id "AT5G47560.1";
Chr5	Araport11	three_prime_UTR	19287369	19287894	.	-	.	transcript_id "AT5G47560.1"; gene_id "AT5G47560";
Chr5	Araport11	exon	19287369	19287929	.	-	.	transcript_id "AT5G47560.1"; gene_id "AT5G47560";
Chr5	Araport11	CDS	19287895	19287929	.	-	2	transcript_id "AT5G47560.1"; gene_id "AT5G47560";
Chr5	Araport11	protein	19287895	19290347	.	-	.	transcript_id "AT5G47560.1"; gene_id "AT5G47560";
Chr5	Araport11	exon	19288013	19289153	.	-	.	transcript_id "AT5G47560.1"; gene_id "AT5G47560";
Chr5	Araport11	CDS	19288013	19289153	.	-	0	transcript_id "AT5G47560.1"; gene_id "AT5G47560";
Chr5	Araport11	CDS	19289901	19290347	.	-	0	transcript_id "AT5G47560.1"; gene_id "AT5G47560";
Chr5	Araport11	exon	19289901	19291103	.	-	.	transcript_id "AT5G47560.1"; gene_id "AT5G47560";
Chr5	Araport11	five_prime_UTR	19290348	19291103	.	-	.	transcript_id "AT5G47560.1"; gene_id "AT5G47560";
Chr5	Araport11	gene	19292587	19294800	.	-	.	transcript_id "AT5G47570"; gene_id "AT5G47570";
Chr5	Araport11	mRNA	19292587	19294800	.	-	.	transcript_id "AT5G47570"; gene_id "AT5G47570.1";
Chr5	Araport11	three_prime_UTR	19292587	19292868	.	-	.	transcript_id "AT5G47570.1"; gene_id "AT5G47570";
Chr5	Araport11	exon	19292587	19292925	.	-	.	transcript_id "AT5G47570.1"; gene_id "AT5G47570";
Chr5	Araport11	CDS	19292869	19292925	.	-	0	transcript_id "AT5G47570.1"; gene_id "AT5G47570";
Chr5	Araport11	protein	19292869	19294666	.	-	.	transcript_id "AT5G47570.1"; gene_id "AT5G47570";
Chr5	Araport11	exon	19294185	19294280	.	-	.	transcript_id "AT5G47570.1"; gene_id "AT5G47570";
Chr5	Araport11	CDS	19294185	19294280	.	-	0	transcript_id "AT5G47570.1"; gene_id "AT5G47570";
Chr5	Araport11	exon	19294367	19294453	.	-	.	transcript_id "AT5G47570.1"; gene_id "AT5G47570";
Chr5	Araport11	CDS	19294367	19294453	.	-	0	transcript_id "AT5G47570.1"; gene_id "AT5G47570";
Chr5	Araport11	CDS	19294529	19294666	.	-	0	transcript_id "AT5G47570.1"; gene_id "AT5G47570";
Chr5	Araport11	exon	19294529	19294800	.	-	.	transcript_id "AT5G47570.1"; gene_id "AT5G47570";
Chr5	Araport11	five_prime_UTR	19294667	19294800	.	-	.	transcript_id "AT5G47570.1"; gene_id "AT5G47570";
Chr5	Araport11	gene	19294813	19297424	.	-	.	transcript_id "AT5G47580"; gene_id "AT5G47580";
Chr5	Araport11	mRNA	19294813	19297424	.	-	.	transcript_id "AT5G47580"; gene_id "AT5G47580.1";
Chr5	Araport11	three_prime_UTR	19294813	19294947	.	-	.	transcript_id "AT5G47580.1"; gene_id "AT5G47580";
Chr5	Araport11	exon	19294813	19297424	.	-	.	transcript_id "AT5G47580.1"; gene_id "AT5G47580";
Chr5	Araport11	CDS	19294948	19297194	.	-	0	transcript_id "AT5G47580.1"; gene_id "AT5G47580";
Chr5	Araport11	protein	19294948	19297194	.	-	.	transcript_id "AT5G47580.1"; gene_id "AT5G47580";
Chr5	Araport11	five_prime_UTR	19297195	19297424	.	-	.	transcript_id "AT5G47580.1"; gene_id "AT5G47580";
Chr5	Araport11	gene	19297614	19299174	.	-	.	transcript_id "AT5G47590"; gene_id "AT5G47590";
Chr5	Araport11	mRNA	19297614	19299174	.	-	.	transcript_id "AT5G47590"; gene_id "AT5G47590.1";
Chr5	Araport11	three_prime_UTR	19297614	19297944	.	-	.	transcript_id "AT5G47590.1"; gene_id "AT5G47590";
Chr5	Araport11	exon	19297614	19298306	.	-	.	transcript_id "AT5G47590.1"; gene_id "AT5G47590";
Chr5	Araport11	mRNA	19297614	19299174	.	-	.	transcript_id "AT5G47590"; gene_id "AT5G47590.2";
Chr5	Araport11	three_prime_UTR	19297614	19298243	.	-	.	transcript_id "AT5G47590.2"; gene_id "AT5G47590";
Chr5	Araport11	exon	19297614	19298770	.	-	.	transcript_id "AT5G47590.2"; gene_id "AT5G47590";
Chr5	Araport11	CDS	19297945	19298306	.	-	2	transcript_id "AT5G47590.1"; gene_id "AT5G47590";
Chr5	Araport11	protein	19297945	19299099	.	-	.	transcript_id "AT5G47590.1"; gene_id "AT5G47590";
Chr5	Araport11	CDS	19298244	19298770	.	-	2	transcript_id "AT5G47590.2"; gene_id "AT5G47590";
Chr5	Araport11	protein	19298244	19299099	.	-	.	transcript_id "AT5G47590.2"; gene_id "AT5G47590";
Chr5	Araport11	exon	19298393	19298770	.	-	.	transcript_id "AT5G47590.1"; gene_id "AT5G47590";
Chr5	Araport11	CDS	19298393	19298770	.	-	2	transcript_id "AT5G47590.1"; gene_id "AT5G47590";
Chr5	Araport11	CDS	19299045	19299099	.	-	0	transcript_id "AT5G47590.1"; gene_id "AT5G47590";
Chr5	Araport11	CDS	19299045	19299099	.	-	0	transcript_id "AT5G47590.2"; gene_id "AT5G47590";
Chr5	Araport11	exon	19299045	19299174	.	-	.	transcript_id "AT5G47590.1,AT5G47590.2"; gene_id "AT5G47590";
Chr5	Araport11	five_prime_UTR	19299100	19299174	.	-	.	transcript_id "AT5G47590.1,AT5G47590.2"; gene_id "AT5G47590";
Chr5	Araport11	gene	19299717	19300503	.	-	.	transcript_id "AT5G47600"; gene_id "AT5G47600";
Chr5	Araport11	mRNA	19299717	19300503	.	-	.	transcript_id "AT5G47600"; gene_id "AT5G47600.1";
Chr5	Araport11	three_prime_UTR	19299717	19299944	.	-	.	transcript_id "AT5G47600.1"; gene_id "AT5G47600";
Chr5	Araport11	exon	19299717	19300285	.	-	.	transcript_id "AT5G47600.1"; gene_id "AT5G47600";
Chr5	Araport11	CDS	19299945	19300285	.	-	2	transcript_id "AT5G47600.1"; gene_id "AT5G47600";
Chr5	Araport11	protein	19299945	19300456	.	-	.	transcript_id "AT5G47600.1"; gene_id "AT5G47600";
Chr5	Araport11	CDS	19300402	19300456	.	-	0	transcript_id "AT5G47600.1"; gene_id "AT5G47600";
Chr5	Araport11	exon	19300402	19300503	.	-	.	transcript_id "AT5G47600.1"; gene_id "AT5G47600";
Chr5	Araport11	five_prime_UTR	19300457	19300503	.	-	.	transcript_id "AT5G47600.1"; gene_id "AT5G47600";
Chr5	Araport11	gene	19301130	19302117	.	-	.	transcript_id "AT5G47610"; gene_id "AT5G47610";
Chr5	Araport11	mRNA	19301130	19302117	.	-	.	transcript_id "AT5G47610"; gene_id "AT5G47610.1";
Chr5	Araport11	three_prime_UTR	19301130	19301398	.	-	.	transcript_id "AT5G47610.1"; gene_id "AT5G47610";
Chr5	Araport11	exon	19301130	19302117	.	-	.	transcript_id "AT5G47610.1"; gene_id "AT5G47610";
Chr5	Araport11	CDS	19301399	19301899	.	-	0	transcript_id "AT5G47610.1"; gene_id "AT5G47610";
Chr5	Araport11	protein	19301399	19301899	.	-	.	transcript_id "AT5G47610.1"; gene_id "AT5G47610";
Chr5	Araport11	five_prime_UTR	19301900	19302117	.	-	.	transcript_id "AT5G47610.1"; gene_id "AT5G47610";
Chr5	Araport11	gene	19302190	19304950	.	-	.	transcript_id "AT5G47620"; gene_id "AT5G47620";
Chr5	Araport11	mRNA	19302190	19304816	.	-	.	transcript_id "AT5G47620"; gene_id "AT5G47620.4";
Chr5	Araport11	mRNA	19302190	19304816	.	-	.	transcript_id "AT5G47620"; gene_id "AT5G47620.5";
Chr5	Araport11	three_prime_UTR	19302190	19302547	.	-	.	transcript_id "AT5G47620.4,AT5G47620.5"; gene_id "AT5G47620";
Chr5	Araport11	exon	19302190	19302561	.	-	.	transcript_id "AT5G47620.4,AT5G47620.5"; gene_id "AT5G47620";
Chr5	Araport11	mRNA	19302270	19304737	.	-	.	transcript_id "AT5G47620"; gene_id "AT5G47620.3";
Chr5	Araport11	mRNA	19302270	19304737	.	-	.	transcript_id "AT5G47620"; gene_id "AT5G47620.1";
Chr5	Araport11	mRNA	19302270	19304950	.	-	.	transcript_id "AT5G47620"; gene_id "AT5G47620.2";
Chr5	Araport11	three_prime_UTR	19302270	19302547	.	-	.	transcript_id "AT5G47620.3,AT5G47620.1,AT5G47620.2"; gene_id "AT5G47620";
Chr5	Araport11	exon	19302270	19302561	.	-	.	transcript_id "AT5G47620.3,AT5G47620.1,AT5G47620.2"; gene_id "AT5G47620";
Chr5	Araport11	CDS	19302548	19302561	.	-	2	transcript_id "AT5G47620.4"; gene_id "AT5G47620";
Chr5	Araport11	CDS	19302548	19302561	.	-	2	transcript_id "AT5G47620.5"; gene_id "AT5G47620";
Chr5	Araport11	CDS	19302548	19302561	.	-	2	transcript_id "AT5G47620.3"; gene_id "AT5G47620";
Chr5	Araport11	CDS	19302548	19302561	.	-	2	transcript_id "AT5G47620.1"; gene_id "AT5G47620";
Chr5	Araport11	CDS	19302548	19302561	.	-	2	transcript_id "AT5G47620.2"; gene_id "AT5G47620";
Chr5	Araport11	protein	19302548	19304106	.	-	.	transcript_id "AT5G47620.3"; gene_id "AT5G47620";
Chr5	Araport11	protein	19302548	19304278	.	-	.	transcript_id "AT5G47620.4"; gene_id "AT5G47620";
Chr5	Araport11	protein	19302548	19304278	.	-	.	transcript_id "AT5G47620.5"; gene_id "AT5G47620";
Chr5	Araport11	protein	19302548	19304278	.	-	.	transcript_id "AT5G47620.1"; gene_id "AT5G47620";
Chr5	Araport11	protein	19302548	19304278	.	-	.	transcript_id "AT5G47620.2"; gene_id "AT5G47620";
Chr5	Araport11	CDS	19302659	19303718	.	-	0	transcript_id "AT5G47620.4"; gene_id "AT5G47620";
Chr5	Araport11	CDS	19302659	19303718	.	-	0	transcript_id "AT5G47620.5"; gene_id "AT5G47620";
Chr5	Araport11	CDS	19302659	19303718	.	-	0	transcript_id "AT5G47620.3"; gene_id "AT5G47620";
Chr5	Araport11	CDS	19302659	19303718	.	-	0	transcript_id "AT5G47620.1"; gene_id "AT5G47620";
Chr5	Araport11	CDS	19302659	19303718	.	-	0	transcript_id "AT5G47620.2"; gene_id "AT5G47620";
Chr5	Araport11	exon	19302659	19303718	.	-	.	transcript_id "AT5G47620.4,AT5G47620.5,AT5G47620.3,AT5G47620.1,AT5G47620.2"; gene_id "AT5G47620";
Chr5	Araport11	exon	19303856	19303921	.	-	.	transcript_id "AT5G47620.4"; gene_id "AT5G47620";
Chr5	Araport11	CDS	19303856	19303921	.	-	0	transcript_id "AT5G47620.4"; gene_id "AT5G47620";
Chr5	Araport11	CDS	19304057	19304278	.	-	0	transcript_id "AT5G47620.4"; gene_id "AT5G47620";
Chr5	Araport11	CDS	19304057	19304278	.	-	0	transcript_id "AT5G47620.5"; gene_id "AT5G47620";
Chr5	Araport11	CDS	19304057	19304278	.	-	0	transcript_id "AT5G47620.1"; gene_id "AT5G47620";
Chr5	Araport11	CDS	19304057	19304278	.	-	0	transcript_id "AT5G47620.2"; gene_id "AT5G47620";
Chr5	Araport11	exon	19304057	19304280	.	-	.	transcript_id "AT5G47620.4,AT5G47620.5,AT5G47620.1,AT5G47620.2"; gene_id "AT5G47620";
Chr5	Araport11	CDS	19304065	19304106	.	-	0	transcript_id "AT5G47620.3"; gene_id "AT5G47620";
Chr5	Araport11	exon	19304065	19304280	.	-	.	transcript_id "AT5G47620.3"; gene_id "AT5G47620";
Chr5	Araport11	five_prime_UTR	19304107	19304280	.	-	.	transcript_id "AT5G47620.3"; gene_id "AT5G47620";
Chr5	Araport11	five_prime_UTR	19304279	19304280	.	-	.	transcript_id "AT5G47620.4,AT5G47620.5,AT5G47620.1,AT5G47620.2"; gene_id "AT5G47620";
Chr5	Araport11	exon	19304366	19304453	.	-	.	transcript_id "AT5G47620.3,AT5G47620.1"; gene_id "AT5G47620";
Chr5	Araport11	five_prime_UTR	19304366	19304453	.	-	.	transcript_id "AT5G47620.3,AT5G47620.1"; gene_id "AT5G47620";
Chr5	Araport11	exon	19304368	19304816	.	-	.	transcript_id "AT5G47620.5"; gene_id "AT5G47620";
Chr5	Araport11	five_prime_UTR	19304368	19304816	.	-	.	transcript_id "AT5G47620.5"; gene_id "AT5G47620";
Chr5	Araport11	exon	19304368	19304453	.	-	.	transcript_id "AT5G47620.4,AT5G47620.2"; gene_id "AT5G47620";
Chr5	Araport11	five_prime_UTR	19304368	19304453	.	-	.	transcript_id "AT5G47620.4,AT5G47620.2"; gene_id "AT5G47620";
Chr5	Araport11	exon	19304559	19304816	.	-	.	transcript_id "AT5G47620.4"; gene_id "AT5G47620";
Chr5	Araport11	five_prime_UTR	19304559	19304816	.	-	.	transcript_id "AT5G47620.4"; gene_id "AT5G47620";
Chr5	Araport11	exon	19304559	19304737	.	-	.	transcript_id "AT5G47620.3,AT5G47620.1"; gene_id "AT5G47620";
Chr5	Araport11	five_prime_UTR	19304559	19304737	.	-	.	transcript_id "AT5G47620.3,AT5G47620.1"; gene_id "AT5G47620";
Chr5	Araport11	exon	19304559	19304950	.	-	.	transcript_id "AT5G47620.2"; gene_id "AT5G47620";
Chr5	Araport11	five_prime_UTR	19304559	19304950	.	-	.	transcript_id "AT5G47620.2"; gene_id "AT5G47620";
Chr5	Araport11	gene	19306139	19307094	.	+	.	transcript_id "AT5G47630"; gene_id "AT5G47630";
Chr5	Araport11	mRNA	19306139	19307094	.	+	.	transcript_id "AT5G47630"; gene_id "AT5G47630.1";
Chr5	Araport11	exon	19306139	19306181	.	+	.	transcript_id "AT5G47630.1"; gene_id "AT5G47630";
Chr5	Araport11	five_prime_UTR	19306139	19306181	.	+	.	transcript_id "AT5G47630.1"; gene_id "AT5G47630";
Chr5	Araport11	mRNA	19306144	19306885	.	+	.	transcript_id "AT5G47630"; gene_id "AT5G47630.3";
Chr5	Araport11	exon	19306144	19306324	.	+	.	transcript_id "AT5G47630.3"; gene_id "AT5G47630";
Chr5	Araport11	five_prime_UTR	19306144	19306324	.	+	.	transcript_id "AT5G47630.3"; gene_id "AT5G47630";
Chr5	Araport11	mRNA	19306144	19307094	.	+	.	transcript_id "AT5G47630"; gene_id "AT5G47630.2";
Chr5	Araport11	five_prime_UTR	19306144	19306396	.	+	.	transcript_id "AT5G47630.2"; gene_id "AT5G47630";
Chr5	Araport11	exon	19306144	19306603	.	+	.	transcript_id "AT5G47630.2"; gene_id "AT5G47630";
Chr5	Araport11	CDS	19306397	19306603	.	+	0	transcript_id "AT5G47630.1"; gene_id "AT5G47630";
Chr5	Araport11	CDS	19306397	19306603	.	+	0	transcript_id "AT5G47630.3"; gene_id "AT5G47630";
Chr5	Araport11	exon	19306397	19306603	.	+	.	transcript_id "AT5G47630.1,AT5G47630.3"; gene_id "AT5G47630";
Chr5	Araport11	CDS	19306397	19306603	.	+	0	transcript_id "AT5G47630.2"; gene_id "AT5G47630";
Chr5	Araport11	protein	19306397	19306885	.	+	.	transcript_id "AT5G47630.1"; gene_id "AT5G47630";
Chr5	Araport11	protein	19306397	19306885	.	+	.	transcript_id "AT5G47630.3"; gene_id "AT5G47630";
Chr5	Araport11	protein	19306397	19306885	.	+	.	transcript_id "AT5G47630.2"; gene_id "AT5G47630";
Chr5	Araport11	CDS	19306697	19306885	.	+	0	transcript_id "AT5G47630.1"; gene_id "AT5G47630";
Chr5	Araport11	exon	19306697	19306885	.	+	.	transcript_id "AT5G47630.3"; gene_id "AT5G47630";
Chr5	Araport11	CDS	19306697	19306885	.	+	0	transcript_id "AT5G47630.3"; gene_id "AT5G47630";
Chr5	Araport11	CDS	19306697	19306885	.	+	0	transcript_id "AT5G47630.2"; gene_id "AT5G47630";
Chr5	Araport11	exon	19306697	19307094	.	+	.	transcript_id "AT5G47630.1,AT5G47630.2"; gene_id "AT5G47630";
Chr5	Araport11	three_prime_UTR	19306886	19307094	.	+	.	transcript_id "AT5G47630.1,AT5G47630.2"; gene_id "AT5G47630";
Chr5	Araport11	gene	19307048	19308009	.	-	.	transcript_id "AT5G47635"; gene_id "AT5G47635";
Chr5	Araport11	mRNA	19307048	19308009	.	-	.	transcript_id "AT5G47635"; gene_id "AT5G47635.1";
Chr5	Araport11	three_prime_UTR	19307048	19307280	.	-	.	transcript_id "AT5G47635.1"; gene_id "AT5G47635";
Chr5	Araport11	exon	19307048	19307573	.	-	.	transcript_id "AT5G47635.1"; gene_id "AT5G47635";
Chr5	Araport11	CDS	19307281	19307573	.	-	2	transcript_id "AT5G47635.1"; gene_id "AT5G47635";
Chr5	Araport11	protein	19307281	19307849	.	-	.	transcript_id "AT5G47635.1"; gene_id "AT5G47635";
Chr5	Araport11	CDS	19307648	19307849	.	-	0	transcript_id "AT5G47635.1"; gene_id "AT5G47635";
Chr5	Araport11	exon	19307648	19308009	.	-	.	transcript_id "AT5G47635.1"; gene_id "AT5G47635";
Chr5	Araport11	five_prime_UTR	19307850	19308009	.	-	.	transcript_id "AT5G47635.1"; gene_id "AT5G47635";
Chr5	Araport11	gene	19309153	19309593	.	-	.	transcript_id ""; gene_id "";
Chr5	Araport11	antisense_lncRNA	19309153	19309593	.	-	.	transcript_id "AT5G07015"; gene_id "AT5G07015.1";
Chr5	Araport11	exon	19309153	19309593	.	-	.	transcript_id "AT5G07015.1"; gene_id "AT5G07015";
Chr5	Araport11	gene	19309227	19310272	.	+	.	transcript_id "AT5G47640"; gene_id "AT5G47640";
Chr5	Araport11	mRNA	19309227	19310272	.	+	.	transcript_id "AT5G47640"; gene_id "AT5G47640.1";
Chr5	Araport11	five_prime_UTR	19309227	19309413	.	+	.	transcript_id "AT5G47640.1"; gene_id "AT5G47640";
Chr5	Araport11	exon	19309227	19310272	.	+	.	transcript_id "AT5G47640.1"; gene_id "AT5G47640";
Chr5	Araport11	CDS	19309414	19309986	.	+	0	transcript_id "AT5G47640.1"; gene_id "AT5G47640";
Chr5	Araport11	protein	19309414	19309986	.	+	.	transcript_id "AT5G47640.1"; gene_id "AT5G47640";
Chr5	Araport11	three_prime_UTR	19309987	19310272	.	+	.	transcript_id "AT5G47640.1"; gene_id "AT5G47640";
Chr5	Araport11	gene	19310192	19312747	.	-	.	transcript_id "AT5G47650"; gene_id "AT5G47650";
Chr5	Araport11	mRNA	19310192	19312595	.	-	.	transcript_id "AT5G47650"; gene_id "AT5G47650.1";
Chr5	Araport11	three_prime_UTR	19310192	19310390	.	-	.	transcript_id "AT5G47650.1"; gene_id "AT5G47650";
Chr5	Araport11	exon	19310192	19310579	.	-	.	transcript_id "AT5G47650.1"; gene_id "AT5G47650";
Chr5	Araport11	CDS	19310391	19310579	.	-	0	transcript_id "AT5G47650.1"; gene_id "AT5G47650";
Chr5	Araport11	mRNA	19310391	19312155	.	-	.	transcript_id "AT5G47650"; gene_id "AT5G47650.5";
Chr5	Araport11	CDS	19310391	19310579	.	-	0	transcript_id "AT5G47650.5"; gene_id "AT5G47650";
Chr5	Araport11	mRNA	19310391	19312222	.	-	.	transcript_id "AT5G47650"; gene_id "AT5G47650.4";
Chr5	Araport11	CDS	19310391	19310579	.	-	0	transcript_id "AT5G47650.4"; gene_id "AT5G47650";
Chr5	Araport11	mRNA	19310391	19312595	.	-	.	transcript_id "AT5G47650"; gene_id "AT5G47650.2";
Chr5	Araport11	CDS	19310391	19310579	.	-	0	transcript_id "AT5G47650.2"; gene_id "AT5G47650";
Chr5	Araport11	mRNA	19310391	19312747	.	-	.	transcript_id "AT5G47650"; gene_id "AT5G47650.3";
Chr5	Araport11	CDS	19310391	19310579	.	-	0	transcript_id "AT5G47650.3"; gene_id "AT5G47650";
Chr5	Araport11	exon	19310391	19310579	.	-	.	transcript_id "AT5G47650.5,AT5G47650.4,AT5G47650.2,AT5G47650.3"; gene_id "AT5G47650";
Chr5	Araport11	protein	19310391	19312084	.	-	.	transcript_id "AT5G47650.1"; gene_id "AT5G47650";
Chr5	Araport11	protein	19310391	19312084	.	-	.	transcript_id "AT5G47650.5"; gene_id "AT5G47650";
Chr5	Araport11	protein	19310391	19312084	.	-	.	transcript_id "AT5G47650.3"; gene_id "AT5G47650";
Chr5	Araport11	protein	19310391	19312222	.	-	.	transcript_id "AT5G47650.4"; gene_id "AT5G47650";
Chr5	Araport11	protein	19310391	19312225	.	-	.	transcript_id "AT5G47650.2"; gene_id "AT5G47650";
Chr5	Araport11	CDS	19310677	19310785	.	-	1	transcript_id "AT5G47650.1"; gene_id "AT5G47650";
Chr5	Araport11	CDS	19310677	19310785	.	-	1	transcript_id "AT5G47650.5"; gene_id "AT5G47650";
Chr5	Araport11	CDS	19310677	19310785	.	-	1	transcript_id "AT5G47650.4"; gene_id "AT5G47650";
Chr5	Araport11	CDS	19310677	19310785	.	-	1	transcript_id "AT5G47650.2"; gene_id "AT5G47650";
Chr5	Araport11	CDS	19310677	19310785	.	-	1	transcript_id "AT5G47650.3"; gene_id "AT5G47650";
Chr5	Araport11	exon	19310677	19310785	.	-	.	transcript_id "AT5G47650.1,AT5G47650.5,AT5G47650.4,AT5G47650.2,AT5G47650.3"; gene_id "AT5G47650";
Chr5	Araport11	CDS	19310858	19310892	.	-	0	transcript_id "AT5G47650.1"; gene_id "AT5G47650";
Chr5	Araport11	CDS	19310858	19310892	.	-	0	transcript_id "AT5G47650.5"; gene_id "AT5G47650";
Chr5	Araport11	CDS	19310858	19310892	.	-	0	transcript_id "AT5G47650.4"; gene_id "AT5G47650";
Chr5	Araport11	CDS	19310858	19310892	.	-	0	transcript_id "AT5G47650.2"; gene_id "AT5G47650";
Chr5	Araport11	CDS	19310858	19310892	.	-	0	transcript_id "AT5G47650.3"; gene_id "AT5G47650";
Chr5	Araport11	exon	19310858	19310892	.	-	.	transcript_id "AT5G47650.1,AT5G47650.5,AT5G47650.4,AT5G47650.2,AT5G47650.3"; gene_id "AT5G47650";
Chr5	Araport11	CDS	19310988	19311038	.	-	0	transcript_id "AT5G47650.1"; gene_id "AT5G47650";
Chr5	Araport11	CDS	19310988	19311038	.	-	0	transcript_id "AT5G47650.5"; gene_id "AT5G47650";
Chr5	Araport11	CDS	19310988	19311038	.	-	0	transcript_id "AT5G47650.4"; gene_id "AT5G47650";
Chr5	Araport11	CDS	19310988	19311038	.	-	0	transcript_id "AT5G47650.2"; gene_id "AT5G47650";
Chr5	Araport11	CDS	19310988	19311038	.	-	0	transcript_id "AT5G47650.3"; gene_id "AT5G47650";
Chr5	Araport11	exon	19310988	19311038	.	-	.	transcript_id "AT5G47650.1,AT5G47650.5,AT5G47650.4,AT5G47650.2,AT5G47650.3"; gene_id "AT5G47650";
Chr5	Araport11	CDS	19311117	19311194	.	-	0	transcript_id "AT5G47650.1"; gene_id "AT5G47650";
Chr5	Araport11	CDS	19311117	19311194	.	-	0	transcript_id "AT5G47650.5"; gene_id "AT5G47650";
Chr5	Araport11	CDS	19311117	19311194	.	-	0	transcript_id "AT5G47650.4"; gene_id "AT5G47650";
Chr5	Araport11	CDS	19311117	19311194	.	-	0	transcript_id "AT5G47650.2"; gene_id "AT5G47650";
Chr5	Araport11	CDS	19311117	19311194	.	-	0	transcript_id "AT5G47650.3"; gene_id "AT5G47650";
Chr5	Araport11	exon	19311117	19311194	.	-	.	transcript_id "AT5G47650.1,AT5G47650.5,AT5G47650.4,AT5G47650.2,AT5G47650.3"; gene_id "AT5G47650";
Chr5	Araport11	CDS	19311292	19311429	.	-	0	transcript_id "AT5G47650.1"; gene_id "AT5G47650";
Chr5	Araport11	CDS	19311292	19311429	.	-	0	transcript_id "AT5G47650.5"; gene_id "AT5G47650";
Chr5	Araport11	CDS	19311292	19311429	.	-	0	transcript_id "AT5G47650.4"; gene_id "AT5G47650";
Chr5	Araport11	CDS	19311292	19311429	.	-	0	transcript_id "AT5G47650.2"; gene_id "AT5G47650";
Chr5	Araport11	CDS	19311292	19311429	.	-	0	transcript_id "AT5G47650.3"; gene_id "AT5G47650";
Chr5	Araport11	exon	19311292	19311429	.	-	.	transcript_id "AT5G47650.1,AT5G47650.5,AT5G47650.4,AT5G47650.2,AT5G47650.3"; gene_id "AT5G47650";
Chr5	Araport11	CDS	19311533	19311598	.	-	0	transcript_id "AT5G47650.1"; gene_id "AT5G47650";
Chr5	Araport11	CDS	19311533	19311598	.	-	0	transcript_id "AT5G47650.5"; gene_id "AT5G47650";
Chr5	Araport11	CDS	19311533	19311598	.	-	0	transcript_id "AT5G47650.4"; gene_id "AT5G47650";
Chr5	Araport11	CDS	19311533	19311598	.	-	0	transcript_id "AT5G47650.2"; gene_id "AT5G47650";
Chr5	Araport11	CDS	19311533	19311598	.	-	0	transcript_id "AT5G47650.3"; gene_id "AT5G47650";
Chr5	Araport11	exon	19311533	19311598	.	-	.	transcript_id "AT5G47650.1,AT5G47650.5,AT5G47650.4,AT5G47650.2,AT5G47650.3"; gene_id "AT5G47650";
Chr5	Araport11	CDS	19311914	19312084	.	-	0	transcript_id "AT5G47650.1"; gene_id "AT5G47650";
Chr5	Araport11	CDS	19311914	19312084	.	-	0	transcript_id "AT5G47650.5"; gene_id "AT5G47650";
Chr5	Araport11	exon	19311914	19312155	.	-	.	transcript_id "AT5G47650.5"; gene_id "AT5G47650";
Chr5	Araport11	exon	19311914	19312222	.	-	.	transcript_id "AT5G47650.4"; gene_id "AT5G47650";
Chr5	Araport11	CDS	19311914	19312222	.	-	0	transcript_id "AT5G47650.4"; gene_id "AT5G47650";
Chr5	Araport11	CDS	19311914	19312225	.	-	0	transcript_id "AT5G47650.2"; gene_id "AT5G47650";
Chr5	Araport11	exon	19311914	19312595	.	-	.	transcript_id "AT5G47650.2"; gene_id "AT5G47650";
Chr5	Araport11	CDS	19311914	19312084	.	-	0	transcript_id "AT5G47650.3"; gene_id "AT5G47650";
Chr5	Araport11	exon	19311914	19312109	.	-	.	transcript_id "AT5G47650.1,AT5G47650.3"; gene_id "AT5G47650";
Chr5	Araport11	five_prime_UTR	19312085	19312155	.	-	.	transcript_id "AT5G47650.5"; gene_id "AT5G47650";
Chr5	Araport11	five_prime_UTR	19312085	19312109	.	-	.	transcript_id "AT5G47650.1,AT5G47650.3"; gene_id "AT5G47650";
Chr5	Araport11	five_prime_UTR	19312226	19312595	.	-	.	transcript_id "AT5G47650.2"; gene_id "AT5G47650";
Chr5	Araport11	exon	19312379	19312595	.	-	.	transcript_id "AT5G47650.1"; gene_id "AT5G47650";
Chr5	Araport11	five_prime_UTR	19312379	19312595	.	-	.	transcript_id "AT5G47650.1"; gene_id "AT5G47650";
Chr5	Araport11	exon	19312581	19312747	.	-	.	transcript_id "AT5G47650.3"; gene_id "AT5G47650";
Chr5	Araport11	five_prime_UTR	19312581	19312747	.	-	.	transcript_id "AT5G47650.3"; gene_id "AT5G47650";
Chr5	Araport11	gene	19312747	19314893	.	+	.	transcript_id "AT5G47660"; gene_id "AT5G47660";
Chr5	Araport11	mRNA	19312747	19314893	.	+	.	transcript_id "AT5G47660"; gene_id "AT5G47660.1";
Chr5	Araport11	five_prime_UTR	19312747	19313007	.	+	.	transcript_id "AT5G47660.1"; gene_id "AT5G47660";
Chr5	Araport11	exon	19312747	19313450	.	+	.	transcript_id "AT5G47660.1"; gene_id "AT5G47660";
Chr5	Araport11	CDS	19313008	19313450	.	+	0	transcript_id "AT5G47660.1"; gene_id "AT5G47660";
Chr5	Araport11	protein	19313008	19314636	.	+	.	transcript_id "AT5G47660.1"; gene_id "AT5G47660";
Chr5	Araport11	CDS	19313883	19314636	.	+	1	transcript_id "AT5G47660.1"; gene_id "AT5G47660";
Chr5	Araport11	exon	19313883	19314893	.	+	.	transcript_id "AT5G47660.1"; gene_id "AT5G47660";
Chr5	Araport11	three_prime_UTR	19314637	19314893	.	+	.	transcript_id "AT5G47660.1"; gene_id "AT5G47660";
Chr5	Araport11	gene	19314778	19316169	.	+	.	transcript_id "AT5G47670"; gene_id "AT5G47670";
Chr5	Araport11	mRNA	19314778	19316169	.	+	.	transcript_id "AT5G47670"; gene_id "AT5G47670.3";
Chr5	Araport11	five_prime_UTR	19314778	19315060	.	+	.	transcript_id "AT5G47670.3"; gene_id "AT5G47670";
Chr5	Araport11	exon	19314778	19315127	.	+	.	transcript_id "AT5G47670.3"; gene_id "AT5G47670";
Chr5	Araport11	mRNA	19314778	19316169	.	+	.	transcript_id "AT5G47670"; gene_id "AT5G47670.1";
Chr5	Araport11	exon	19314778	19314886	.	+	.	transcript_id "AT5G47670.1"; gene_id "AT5G47670";
Chr5	Araport11	five_prime_UTR	19314778	19314886	.	+	.	transcript_id "AT5G47670.1"; gene_id "AT5G47670";
Chr5	Araport11	five_prime_UTR	19315016	19315060	.	+	.	transcript_id "AT5G47670.1"; gene_id "AT5G47670";
Chr5	Araport11	exon	19315016	19315127	.	+	.	transcript_id "AT5G47670.1"; gene_id "AT5G47670";
Chr5	Araport11	CDS	19315061	19315127	.	+	0	transcript_id "AT5G47670.3"; gene_id "AT5G47670";
Chr5	Araport11	CDS	19315061	19315127	.	+	0	transcript_id "AT5G47670.1"; gene_id "AT5G47670";
Chr5	Araport11	protein	19315061	19315975	.	+	.	transcript_id "AT5G47670.3"; gene_id "AT5G47670";
Chr5	Araport11	protein	19315061	19315975	.	+	.	transcript_id "AT5G47670.1"; gene_id "AT5G47670";
Chr5	Araport11	mRNA	19315083	19316169	.	+	.	transcript_id "AT5G47670"; gene_id "AT5G47670.2";
Chr5	Araport11	five_prime_UTR	19315083	19315357	.	+	.	transcript_id "AT5G47670.2"; gene_id "AT5G47670";
Chr5	Araport11	exon	19315083	19316169	.	+	.	transcript_id "AT5G47670.2"; gene_id "AT5G47670";
Chr5	Araport11	CDS	19315338	19315975	.	+	2	transcript_id "AT5G47670.3"; gene_id "AT5G47670";
Chr5	Araport11	CDS	19315338	19315975	.	+	2	transcript_id "AT5G47670.1"; gene_id "AT5G47670";
Chr5	Araport11	exon	19315338	19316169	.	+	.	transcript_id "AT5G47670.3,AT5G47670.1"; gene_id "AT5G47670";
Chr5	Araport11	CDS	19315358	19315975	.	+	0	transcript_id "AT5G47670.2"; gene_id "AT5G47670";
Chr5	Araport11	protein	19315358	19315975	.	+	.	transcript_id "AT5G47670.2"; gene_id "AT5G47670";
Chr5	Araport11	three_prime_UTR	19315976	19316169	.	+	.	transcript_id "AT5G47670.3,AT5G47670.1,AT5G47670.2"; gene_id "AT5G47670";
Chr5	Araport11	gene	19316046	19317539	.	-	.	transcript_id "AT5G47680"; gene_id "AT5G47680";
Chr5	Araport11	mRNA	19316046	19317539	.	-	.	transcript_id "AT5G47680"; gene_id "AT5G47680.1";
Chr5	Araport11	three_prime_UTR	19316046	19316328	.	-	.	transcript_id "AT5G47680.1"; gene_id "AT5G47680";
Chr5	Araport11	exon	19316046	19316580	.	-	.	transcript_id "AT5G47680.1"; gene_id "AT5G47680";
Chr5	Araport11	CDS	19316329	19316580	.	-	0	transcript_id "AT5G47680.1"; gene_id "AT5G47680";
Chr5	Araport11	protein	19316329	19317467	.	-	.	transcript_id "AT5G47680.1"; gene_id "AT5G47680";
Chr5	Araport11	CDS	19316685	19317467	.	-	0	transcript_id "AT5G47680.1"; gene_id "AT5G47680";
Chr5	Araport11	exon	19316685	19317539	.	-	.	transcript_id "AT5G47680.1"; gene_id "AT5G47680";
Chr5	Araport11	five_prime_UTR	19317468	19317539	.	-	.	transcript_id "AT5G47680.1"; gene_id "AT5G47680";
Chr5	Araport11	gene	19317668	19327431	.	+	.	transcript_id "AT5G47690"; gene_id "AT5G47690";
Chr5	Araport11	mRNA	19317668	19327431	.	+	.	transcript_id "AT5G47690"; gene_id "AT5G47690.4";
Chr5	Araport11	exon	19317668	19318153	.	+	.	transcript_id "AT5G47690.4"; gene_id "AT5G47690";
Chr5	Araport11	five_prime_UTR	19317668	19318153	.	+	.	transcript_id "AT5G47690.4"; gene_id "AT5G47690";
Chr5	Araport11	mRNA	19317668	19327431	.	+	.	transcript_id "AT5G47690"; gene_id "AT5G47690.3";
Chr5	Araport11	five_prime_UTR	19317668	19317898	.	+	.	transcript_id "AT5G47690.3"; gene_id "AT5G47690";
Chr5	Araport11	exon	19317668	19317991	.	+	.	transcript_id "AT5G47690.3"; gene_id "AT5G47690";
Chr5	Araport11	mRNA	19317716	19327334	.	+	.	transcript_id "AT5G47690"; gene_id "AT5G47690.2";
Chr5	Araport11	mRNA	19317716	19327334	.	+	.	transcript_id "AT5G47690"; gene_id "AT5G47690.1";
Chr5	Araport11	five_prime_UTR	19317716	19317898	.	+	.	transcript_id "AT5G47690.2,AT5G47690.1"; gene_id "AT5G47690";
Chr5	Araport11	exon	19317716	19317991	.	+	.	transcript_id "AT5G47690.2,AT5G47690.1"; gene_id "AT5G47690";
Chr5	Araport11	CDS	19317899	19317991	.	+	0	transcript_id "AT5G47690.3"; gene_id "AT5G47690";
Chr5	Araport11	CDS	19317899	19317991	.	+	0	transcript_id "AT5G47690.2"; gene_id "AT5G47690";
Chr5	Araport11	CDS	19317899	19317991	.	+	0	transcript_id "AT5G47690.1"; gene_id "AT5G47690";
Chr5	Araport11	protein	19317899	19327014	.	+	.	transcript_id "AT5G47690.3"; gene_id "AT5G47690";
Chr5	Araport11	protein	19317899	19327014	.	+	.	transcript_id "AT5G47690.2"; gene_id "AT5G47690";
Chr5	Araport11	protein	19317899	19327014	.	+	.	transcript_id "AT5G47690.1"; gene_id "AT5G47690";
Chr5	Araport11	five_prime_UTR	19318654	19318851	.	+	.	transcript_id "AT5G47690.4"; gene_id "AT5G47690";
Chr5	Araport11	CDS	19318654	19318857	.	+	0	transcript_id "AT5G47690.3"; gene_id "AT5G47690";
Chr5	Araport11	CDS	19318654	19318857	.	+	0	transcript_id "AT5G47690.2"; gene_id "AT5G47690";
Chr5	Araport11	CDS	19318654	19318857	.	+	0	transcript_id "AT5G47690.1"; gene_id "AT5G47690";
Chr5	Araport11	exon	19318654	19318857	.	+	.	transcript_id "AT5G47690.4,AT5G47690.3,AT5G47690.2,AT5G47690.1"; gene_id "AT5G47690";
Chr5	Araport11	CDS	19318852	19318857	.	+	0	transcript_id "AT5G47690.4"; gene_id "AT5G47690";
Chr5	Araport11	protein	19318852	19327014	.	+	.	transcript_id "AT5G47690.4"; gene_id "AT5G47690";
Chr5	Araport11	CDS	19318940	19319121	.	+	0	transcript_id "AT5G47690.4"; gene_id "AT5G47690";
Chr5	Araport11	CDS	19318940	19319121	.	+	0	transcript_id "AT5G47690.3"; gene_id "AT5G47690";
Chr5	Araport11	CDS	19318940	19319121	.	+	0	transcript_id "AT5G47690.2"; gene_id "AT5G47690";
Chr5	Araport11	CDS	19318940	19319121	.	+	0	transcript_id "AT5G47690.1"; gene_id "AT5G47690";
Chr5	Araport11	exon	19318940	19319121	.	+	.	transcript_id "AT5G47690.4,AT5G47690.3,AT5G47690.2,AT5G47690.1"; gene_id "AT5G47690";
Chr5	Araport11	CDS	19319326	19319452	.	+	1	transcript_id "AT5G47690.4"; gene_id "AT5G47690";
Chr5	Araport11	CDS	19319326	19319452	.	+	1	transcript_id "AT5G47690.3"; gene_id "AT5G47690";
Chr5	Araport11	CDS	19319326	19319452	.	+	1	transcript_id "AT5G47690.2"; gene_id "AT5G47690";
Chr5	Araport11	CDS	19319326	19319452	.	+	1	transcript_id "AT5G47690.1"; gene_id "AT5G47690";
Chr5	Araport11	exon	19319326	19319452	.	+	.	transcript_id "AT5G47690.4,AT5G47690.3,AT5G47690.2,AT5G47690.1"; gene_id "AT5G47690";
Chr5	Araport11	CDS	19319559	19319777	.	+	0	transcript_id "AT5G47690.4"; gene_id "AT5G47690";
Chr5	Araport11	CDS	19319559	19319777	.	+	0	transcript_id "AT5G47690.3"; gene_id "AT5G47690";
Chr5	Araport11	CDS	19319559	19319777	.	+	0	transcript_id "AT5G47690.2"; gene_id "AT5G47690";
Chr5	Araport11	CDS	19319559	19319777	.	+	0	transcript_id "AT5G47690.1"; gene_id "AT5G47690";
Chr5	Araport11	exon	19319559	19319777	.	+	.	transcript_id "AT5G47690.4,AT5G47690.3,AT5G47690.2,AT5G47690.1"; gene_id "AT5G47690";
Chr5	Araport11	CDS	19319988	19320204	.	+	0	transcript_id "AT5G47690.4"; gene_id "AT5G47690";
Chr5	Araport11	CDS	19319988	19320204	.	+	0	transcript_id "AT5G47690.3"; gene_id "AT5G47690";
Chr5	Araport11	CDS	19319988	19320204	.	+	0	transcript_id "AT5G47690.2"; gene_id "AT5G47690";
Chr5	Araport11	CDS	19319988	19320204	.	+	0	transcript_id "AT5G47690.1"; gene_id "AT5G47690";
Chr5	Araport11	exon	19319988	19320204	.	+	.	transcript_id "AT5G47690.4,AT5G47690.3,AT5G47690.2,AT5G47690.1"; gene_id "AT5G47690";
Chr5	Araport11	CDS	19320276	19320421	.	+	2	transcript_id "AT5G47690.4"; gene_id "AT5G47690";
Chr5	Araport11	CDS	19320276	19320421	.	+	2	transcript_id "AT5G47690.3"; gene_id "AT5G47690";
Chr5	Araport11	CDS	19320276	19320421	.	+	2	transcript_id "AT5G47690.2"; gene_id "AT5G47690";
Chr5	Araport11	CDS	19320276	19320421	.	+	2	transcript_id "AT5G47690.1"; gene_id "AT5G47690";
Chr5	Araport11	exon	19320276	19320421	.	+	.	transcript_id "AT5G47690.4,AT5G47690.3,AT5G47690.2,AT5G47690.1"; gene_id "AT5G47690";
Chr5	Araport11	CDS	19320512	19320657	.	+	0	transcript_id "AT5G47690.4"; gene_id "AT5G47690";
Chr5	Araport11	CDS	19320512	19320657	.	+	0	transcript_id "AT5G47690.3"; gene_id "AT5G47690";
Chr5	Araport11	CDS	19320512	19320657	.	+	0	transcript_id "AT5G47690.2"; gene_id "AT5G47690";
Chr5	Araport11	CDS	19320512	19320657	.	+	0	transcript_id "AT5G47690.1"; gene_id "AT5G47690";
Chr5	Araport11	exon	19320512	19320657	.	+	.	transcript_id "AT5G47690.4,AT5G47690.3,AT5G47690.2,AT5G47690.1"; gene_id "AT5G47690";
Chr5	Araport11	CDS	19320784	19320933	.	+	1	transcript_id "AT5G47690.4"; gene_id "AT5G47690";
Chr5	Araport11	CDS	19320784	19320933	.	+	1	transcript_id "AT5G47690.3"; gene_id "AT5G47690";
Chr5	Araport11	CDS	19320784	19320933	.	+	1	transcript_id "AT5G47690.2"; gene_id "AT5G47690";
Chr5	Araport11	CDS	19320784	19320933	.	+	1	transcript_id "AT5G47690.1"; gene_id "AT5G47690";
Chr5	Araport11	exon	19320784	19320933	.	+	.	transcript_id "AT5G47690.4,AT5G47690.3,AT5G47690.2,AT5G47690.1"; gene_id "AT5G47690";
Chr5	Araport11	CDS	19321042	19321090	.	+	1	transcript_id "AT5G47690.4"; gene_id "AT5G47690";
Chr5	Araport11	CDS	19321042	19321090	.	+	1	transcript_id "AT5G47690.3"; gene_id "AT5G47690";
Chr5	Araport11	CDS	19321042	19321090	.	+	1	transcript_id "AT5G47690.2"; gene_id "AT5G47690";
Chr5	Araport11	CDS	19321042	19321090	.	+	1	transcript_id "AT5G47690.1"; gene_id "AT5G47690";
Chr5	Araport11	exon	19321042	19321090	.	+	.	transcript_id "AT5G47690.4,AT5G47690.3,AT5G47690.2,AT5G47690.1"; gene_id "AT5G47690";
Chr5	Araport11	CDS	19321197	19321388	.	+	0	transcript_id "AT5G47690.4"; gene_id "AT5G47690";
Chr5	Araport11	CDS	19321197	19321388	.	+	0	transcript_id "AT5G47690.3"; gene_id "AT5G47690";
Chr5	Araport11	CDS	19321197	19321388	.	+	0	transcript_id "AT5G47690.2"; gene_id "AT5G47690";
Chr5	Araport11	CDS	19321197	19321388	.	+	0	transcript_id "AT5G47690.1"; gene_id "AT5G47690";
Chr5	Araport11	exon	19321197	19321388	.	+	.	transcript_id "AT5G47690.4,AT5G47690.3,AT5G47690.2,AT5G47690.1"; gene_id "AT5G47690";
Chr5	Araport11	CDS	19321467	19321649	.	+	0	transcript_id "AT5G47690.4"; gene_id "AT5G47690";
Chr5	Araport11	CDS	19321467	19321649	.	+	0	transcript_id "AT5G47690.3"; gene_id "AT5G47690";
Chr5	Araport11	CDS	19321467	19321649	.	+	0	transcript_id "AT5G47690.2"; gene_id "AT5G47690";
Chr5	Araport11	CDS	19321467	19321649	.	+	0	transcript_id "AT5G47690.1"; gene_id "AT5G47690";
Chr5	Araport11	exon	19321467	19321649	.	+	.	transcript_id "AT5G47690.4,AT5G47690.3,AT5G47690.2,AT5G47690.1"; gene_id "AT5G47690";
Chr5	Araport11	CDS	19321812	19321966	.	+	0	transcript_id "AT5G47690.4"; gene_id "AT5G47690";
Chr5	Araport11	CDS	19321812	19321966	.	+	0	transcript_id "AT5G47690.3"; gene_id "AT5G47690";
Chr5	Araport11	CDS	19321812	19321966	.	+	0	transcript_id "AT5G47690.2"; gene_id "AT5G47690";
Chr5	Araport11	CDS	19321812	19321966	.	+	0	transcript_id "AT5G47690.1"; gene_id "AT5G47690";
Chr5	Araport11	exon	19321812	19321966	.	+	.	transcript_id "AT5G47690.4,AT5G47690.3,AT5G47690.2,AT5G47690.1"; gene_id "AT5G47690";
Chr5	Araport11	CDS	19322088	19322214	.	+	1	transcript_id "AT5G47690.4"; gene_id "AT5G47690";
Chr5	Araport11	CDS	19322088	19322214	.	+	1	transcript_id "AT5G47690.3"; gene_id "AT5G47690";
Chr5	Araport11	CDS	19322088	19322214	.	+	1	transcript_id "AT5G47690.2"; gene_id "AT5G47690";
Chr5	Araport11	CDS	19322088	19322214	.	+	1	transcript_id "AT5G47690.1"; gene_id "AT5G47690";
Chr5	Araport11	exon	19322088	19322214	.	+	.	transcript_id "AT5G47690.4,AT5G47690.3,AT5G47690.2,AT5G47690.1"; gene_id "AT5G47690";
Chr5	Araport11	CDS	19322315	19322464	.	+	0	transcript_id "AT5G47690.4"; gene_id "AT5G47690";
Chr5	Araport11	CDS	19322315	19322464	.	+	0	transcript_id "AT5G47690.3"; gene_id "AT5G47690";
Chr5	Araport11	CDS	19322315	19322464	.	+	0	transcript_id "AT5G47690.2"; gene_id "AT5G47690";
Chr5	Araport11	CDS	19322315	19322464	.	+	0	transcript_id "AT5G47690.1"; gene_id "AT5G47690";
Chr5	Araport11	exon	19322315	19322464	.	+	.	transcript_id "AT5G47690.4,AT5G47690.3,AT5G47690.2,AT5G47690.1"; gene_id "AT5G47690";
Chr5	Araport11	CDS	19322568	19322627	.	+	0	transcript_id "AT5G47690.4"; gene_id "AT5G47690";
Chr5	Araport11	CDS	19322568	19322627	.	+	0	transcript_id "AT5G47690.3"; gene_id "AT5G47690";
Chr5	Araport11	CDS	19322568	19322627	.	+	0	transcript_id "AT5G47690.2"; gene_id "AT5G47690";
Chr5	Araport11	CDS	19322568	19322627	.	+	0	transcript_id "AT5G47690.1"; gene_id "AT5G47690";
Chr5	Araport11	exon	19322568	19322627	.	+	.	transcript_id "AT5G47690.4,AT5G47690.3,AT5G47690.2,AT5G47690.1"; gene_id "AT5G47690";
Chr5	Araport11	CDS	19322760	19322896	.	+	0	transcript_id "AT5G47690.4"; gene_id "AT5G47690";
Chr5	Araport11	CDS	19322760	19322896	.	+	0	transcript_id "AT5G47690.3"; gene_id "AT5G47690";
Chr5	Araport11	CDS	19322760	19322896	.	+	0	transcript_id "AT5G47690.2"; gene_id "AT5G47690";
Chr5	Araport11	CDS	19322760	19322896	.	+	0	transcript_id "AT5G47690.1"; gene_id "AT5G47690";
Chr5	Araport11	exon	19322760	19322896	.	+	.	transcript_id "AT5G47690.4,AT5G47690.3,AT5G47690.2,AT5G47690.1"; gene_id "AT5G47690";
Chr5	Araport11	CDS	19322975	19323092	.	+	1	transcript_id "AT5G47690.4"; gene_id "AT5G47690";
Chr5	Araport11	CDS	19322975	19323092	.	+	1	transcript_id "AT5G47690.3"; gene_id "AT5G47690";
Chr5	Araport11	CDS	19322975	19323092	.	+	1	transcript_id "AT5G47690.2"; gene_id "AT5G47690";
Chr5	Araport11	CDS	19322975	19323092	.	+	1	transcript_id "AT5G47690.1"; gene_id "AT5G47690";
Chr5	Araport11	exon	19322975	19323092	.	+	.	transcript_id "AT5G47690.4,AT5G47690.3,AT5G47690.2,AT5G47690.1"; gene_id "AT5G47690";
Chr5	Araport11	CDS	19323198	19323332	.	+	0	transcript_id "AT5G47690.4"; gene_id "AT5G47690";
Chr5	Araport11	CDS	19323198	19323332	.	+	0	transcript_id "AT5G47690.3"; gene_id "AT5G47690";
Chr5	Araport11	CDS	19323198	19323332	.	+	0	transcript_id "AT5G47690.2"; gene_id "AT5G47690";
Chr5	Araport11	CDS	19323198	19323332	.	+	0	transcript_id "AT5G47690.1"; gene_id "AT5G47690";
Chr5	Araport11	exon	19323198	19323332	.	+	.	transcript_id "AT5G47690.4,AT5G47690.3,AT5G47690.2,AT5G47690.1"; gene_id "AT5G47690";
Chr5	Araport11	CDS	19323432	19323628	.	+	0	transcript_id "AT5G47690.4"; gene_id "AT5G47690";
Chr5	Araport11	CDS	19323432	19323628	.	+	0	transcript_id "AT5G47690.3"; gene_id "AT5G47690";
Chr5	Araport11	CDS	19323432	19323628	.	+	0	transcript_id "AT5G47690.2"; gene_id "AT5G47690";
Chr5	Araport11	CDS	19323432	19323628	.	+	0	transcript_id "AT5G47690.1"; gene_id "AT5G47690";
Chr5	Araport11	exon	19323432	19323628	.	+	.	transcript_id "AT5G47690.4,AT5G47690.3,AT5G47690.2,AT5G47690.1"; gene_id "AT5G47690";
Chr5	Araport11	CDS	19323761	19323914	.	+	1	transcript_id "AT5G47690.4"; gene_id "AT5G47690";
Chr5	Araport11	CDS	19323761	19323914	.	+	1	transcript_id "AT5G47690.3"; gene_id "AT5G47690";
Chr5	Araport11	CDS	19323761	19323914	.	+	1	transcript_id "AT5G47690.2"; gene_id "AT5G47690";
Chr5	Araport11	CDS	19323761	19323914	.	+	1	transcript_id "AT5G47690.1"; gene_id "AT5G47690";
Chr5	Araport11	exon	19323761	19323914	.	+	.	transcript_id "AT5G47690.4,AT5G47690.3,AT5G47690.2,AT5G47690.1"; gene_id "AT5G47690";
Chr5	Araport11	CDS	19324069	19324215	.	+	0	transcript_id "AT5G47690.4"; gene_id "AT5G47690";
Chr5	Araport11	CDS	19324069	19324215	.	+	0	transcript_id "AT5G47690.3"; gene_id "AT5G47690";
Chr5	Araport11	CDS	19324069	19324215	.	+	0	transcript_id "AT5G47690.2"; gene_id "AT5G47690";
Chr5	Araport11	CDS	19324069	19324215	.	+	0	transcript_id "AT5G47690.1"; gene_id "AT5G47690";
Chr5	Araport11	exon	19324069	19324215	.	+	.	transcript_id "AT5G47690.4,AT5G47690.3,AT5G47690.2,AT5G47690.1"; gene_id "AT5G47690";
Chr5	Araport11	CDS	19324374	19324460	.	+	0	transcript_id "AT5G47690.4"; gene_id "AT5G47690";
Chr5	Araport11	CDS	19324374	19324460	.	+	0	transcript_id "AT5G47690.3"; gene_id "AT5G47690";
Chr5	Araport11	CDS	19324374	19324460	.	+	0	transcript_id "AT5G47690.2"; gene_id "AT5G47690";
Chr5	Araport11	CDS	19324374	19324460	.	+	0	transcript_id "AT5G47690.1"; gene_id "AT5G47690";
Chr5	Araport11	exon	19324374	19324460	.	+	.	transcript_id "AT5G47690.4,AT5G47690.3,AT5G47690.2,AT5G47690.1"; gene_id "AT5G47690";
Chr5	Araport11	CDS	19324535	19325134	.	+	0	transcript_id "AT5G47690.4"; gene_id "AT5G47690";
Chr5	Araport11	CDS	19324535	19325134	.	+	0	transcript_id "AT5G47690.3"; gene_id "AT5G47690";
Chr5	Araport11	CDS	19324535	19325134	.	+	0	transcript_id "AT5G47690.2"; gene_id "AT5G47690";
Chr5	Araport11	CDS	19324535	19325134	.	+	0	transcript_id "AT5G47690.1"; gene_id "AT5G47690";
Chr5	Araport11	exon	19324535	19325134	.	+	.	transcript_id "AT5G47690.4,AT5G47690.3,AT5G47690.2,AT5G47690.1"; gene_id "AT5G47690";
Chr5	Araport11	CDS	19325222	19325311	.	+	0	transcript_id "AT5G47690.4"; gene_id "AT5G47690";
Chr5	Araport11	CDS	19325222	19325311	.	+	0	transcript_id "AT5G47690.3"; gene_id "AT5G47690";
Chr5	Araport11	CDS	19325222	19325311	.	+	0	transcript_id "AT5G47690.2"; gene_id "AT5G47690";
Chr5	Araport11	exon	19325222	19325311	.	+	.	transcript_id "AT5G47690.4,AT5G47690.3,AT5G47690.2"; gene_id "AT5G47690";
Chr5	Araport11	exon	19325225	19325311	.	+	.	transcript_id "AT5G47690.1"; gene_id "AT5G47690";
Chr5	Araport11	CDS	19325225	19325311	.	+	0	transcript_id "AT5G47690.1"; gene_id "AT5G47690";
Chr5	Araport11	CDS	19325414	19325493	.	+	0	transcript_id "AT5G47690.4"; gene_id "AT5G47690";
Chr5	Araport11	CDS	19325414	19325493	.	+	0	transcript_id "AT5G47690.3"; gene_id "AT5G47690";
Chr5	Araport11	CDS	19325414	19325493	.	+	0	transcript_id "AT5G47690.2"; gene_id "AT5G47690";
Chr5	Araport11	CDS	19325414	19325493	.	+	0	transcript_id "AT5G47690.1"; gene_id "AT5G47690";
Chr5	Araport11	exon	19325414	19325493	.	+	.	transcript_id "AT5G47690.4,AT5G47690.3,AT5G47690.2,AT5G47690.1"; gene_id "AT5G47690";
Chr5	Araport11	CDS	19325704	19325755	.	+	1	transcript_id "AT5G47690.4"; gene_id "AT5G47690";
Chr5	Araport11	CDS	19325704	19325755	.	+	1	transcript_id "AT5G47690.3"; gene_id "AT5G47690";
Chr5	Araport11	CDS	19325704	19325755	.	+	1	transcript_id "AT5G47690.2"; gene_id "AT5G47690";
Chr5	Araport11	CDS	19325704	19325755	.	+	1	transcript_id "AT5G47690.1"; gene_id "AT5G47690";
Chr5	Araport11	exon	19325704	19325755	.	+	.	transcript_id "AT5G47690.4,AT5G47690.3,AT5G47690.2,AT5G47690.1"; gene_id "AT5G47690";
Chr5	Araport11	CDS	19325845	19325931	.	+	0	transcript_id "AT5G47690.4"; gene_id "AT5G47690";
Chr5	Araport11	CDS	19325845	19325931	.	+	0	transcript_id "AT5G47690.3"; gene_id "AT5G47690";
Chr5	Araport11	CDS	19325845	19325931	.	+	0	transcript_id "AT5G47690.2"; gene_id "AT5G47690";
Chr5	Araport11	CDS	19325845	19325931	.	+	0	transcript_id "AT5G47690.1"; gene_id "AT5G47690";
Chr5	Araport11	exon	19325845	19325931	.	+	.	transcript_id "AT5G47690.4,AT5G47690.3,AT5G47690.2,AT5G47690.1"; gene_id "AT5G47690";
Chr5	Araport11	CDS	19326048	19326085	.	+	0	transcript_id "AT5G47690.4"; gene_id "AT5G47690";
Chr5	Araport11	CDS	19326048	19326085	.	+	0	transcript_id "AT5G47690.3"; gene_id "AT5G47690";
Chr5	Araport11	CDS	19326048	19326085	.	+	0	transcript_id "AT5G47690.2"; gene_id "AT5G47690";
Chr5	Araport11	CDS	19326048	19326085	.	+	0	transcript_id "AT5G47690.1"; gene_id "AT5G47690";
Chr5	Araport11	exon	19326048	19326085	.	+	.	transcript_id "AT5G47690.4,AT5G47690.3,AT5G47690.2,AT5G47690.1"; gene_id "AT5G47690";
Chr5	Araport11	CDS	19326160	19326225	.	+	1	transcript_id "AT5G47690.4"; gene_id "AT5G47690";
Chr5	Araport11	CDS	19326160	19326225	.	+	1	transcript_id "AT5G47690.3"; gene_id "AT5G47690";
Chr5	Araport11	CDS	19326160	19326225	.	+	1	transcript_id "AT5G47690.2"; gene_id "AT5G47690";
Chr5	Araport11	CDS	19326160	19326225	.	+	1	transcript_id "AT5G47690.1"; gene_id "AT5G47690";
Chr5	Araport11	exon	19326160	19326225	.	+	.	transcript_id "AT5G47690.4,AT5G47690.3,AT5G47690.2,AT5G47690.1"; gene_id "AT5G47690";
Chr5	Araport11	CDS	19326316	19326446	.	+	1	transcript_id "AT5G47690.4"; gene_id "AT5G47690";
Chr5	Araport11	CDS	19326316	19326446	.	+	1	transcript_id "AT5G47690.3"; gene_id "AT5G47690";
Chr5	Araport11	CDS	19326316	19326446	.	+	1	transcript_id "AT5G47690.2"; gene_id "AT5G47690";
Chr5	Araport11	CDS	19326316	19326446	.	+	1	transcript_id "AT5G47690.1"; gene_id "AT5G47690";
Chr5	Araport11	exon	19326316	19326446	.	+	.	transcript_id "AT5G47690.4,AT5G47690.3,AT5G47690.2,AT5G47690.1"; gene_id "AT5G47690";
Chr5	Araport11	CDS	19326614	19326867	.	+	2	transcript_id "AT5G47690.4"; gene_id "AT5G47690";
Chr5	Araport11	CDS	19326614	19326867	.	+	2	transcript_id "AT5G47690.3"; gene_id "AT5G47690";
Chr5	Araport11	exon	19326614	19326867	.	+	.	transcript_id "AT5G47690.4,AT5G47690.3"; gene_id "AT5G47690";
Chr5	Araport11	CDS	19326617	19326867	.	+	2	transcript_id "AT5G47690.2"; gene_id "AT5G47690";
Chr5	Araport11	CDS	19326617	19326867	.	+	2	transcript_id "AT5G47690.1"; gene_id "AT5G47690";
Chr5	Araport11	exon	19326617	19326867	.	+	.	transcript_id "AT5G47690.2,AT5G47690.1"; gene_id "AT5G47690";
Chr5	Araport11	CDS	19326964	19327014	.	+	0	transcript_id "AT5G47690.4"; gene_id "AT5G47690";
Chr5	Araport11	CDS	19326964	19327014	.	+	0	transcript_id "AT5G47690.3"; gene_id "AT5G47690";
Chr5	Araport11	exon	19326964	19327431	.	+	.	transcript_id "AT5G47690.4,AT5G47690.3"; gene_id "AT5G47690";
Chr5	Araport11	CDS	19326964	19327014	.	+	0	transcript_id "AT5G47690.2"; gene_id "AT5G47690";
Chr5	Araport11	CDS	19326964	19327014	.	+	0	transcript_id "AT5G47690.1"; gene_id "AT5G47690";
Chr5	Araport11	exon	19326964	19327334	.	+	.	transcript_id "AT5G47690.2,AT5G47690.1"; gene_id "AT5G47690";
Chr5	Araport11	three_prime_UTR	19327015	19327431	.	+	.	transcript_id "AT5G47690.4,AT5G47690.3"; gene_id "AT5G47690";
Chr5	Araport11	three_prime_UTR	19327015	19327334	.	+	.	transcript_id "AT5G47690.2,AT5G47690.1"; gene_id "AT5G47690";
Chr5	Araport11	gene	19327566	19328986	.	-	.	transcript_id "AT5G47700"; gene_id "AT5G47700";
Chr5	Araport11	mRNA	19327566	19328986	.	-	.	transcript_id "AT5G47700"; gene_id "AT5G47700.1";
Chr5	Araport11	three_prime_UTR	19327566	19328018	.	-	.	transcript_id "AT5G47700.1"; gene_id "AT5G47700";
Chr5	Araport11	exon	19327566	19328072	.	-	.	transcript_id "AT5G47700.1"; gene_id "AT5G47700";
Chr5	Araport11	mRNA	19327804	19328940	.	-	.	transcript_id "AT5G47700"; gene_id "AT5G47700.2";
Chr5	Araport11	three_prime_UTR	19327804	19328018	.	-	.	transcript_id "AT5G47700.2"; gene_id "AT5G47700";
Chr5	Araport11	exon	19327804	19328072	.	-	.	transcript_id "AT5G47700.2"; gene_id "AT5G47700";
Chr5	Araport11	CDS	19328019	19328072	.	-	0	transcript_id "AT5G47700.1"; gene_id "AT5G47700";
Chr5	Araport11	CDS	19328019	19328072	.	-	0	transcript_id "AT5G47700.2"; gene_id "AT5G47700";
Chr5	Araport11	protein	19328019	19328724	.	-	.	transcript_id "AT5G47700.1"; gene_id "AT5G47700";
Chr5	Araport11	protein	19328019	19328724	.	-	.	transcript_id "AT5G47700.2"; gene_id "AT5G47700";
Chr5	Araport11	CDS	19328164	19328379	.	-	0	transcript_id "AT5G47700.1"; gene_id "AT5G47700";
Chr5	Araport11	CDS	19328164	19328379	.	-	0	transcript_id "AT5G47700.2"; gene_id "AT5G47700";
Chr5	Araport11	exon	19328164	19328379	.	-	.	transcript_id "AT5G47700.1,AT5G47700.2"; gene_id "AT5G47700";
Chr5	Araport11	CDS	19328653	19328724	.	-	0	transcript_id "AT5G47700.1"; gene_id "AT5G47700";
Chr5	Araport11	exon	19328653	19328727	.	-	.	transcript_id "AT5G47700.1"; gene_id "AT5G47700";
Chr5	Araport11	CDS	19328653	19328724	.	-	0	transcript_id "AT5G47700.2"; gene_id "AT5G47700";
Chr5	Araport11	exon	19328653	19328725	.	-	.	transcript_id "AT5G47700.2"; gene_id "AT5G47700";
Chr5	Araport11	five_prime_UTR	19328725	19328727	.	-	.	transcript_id "AT5G47700.1"; gene_id "AT5G47700";
Chr5	Araport11	five_prime_UTR	19328725	19328725	.	-	.	transcript_id "AT5G47700.2"; gene_id "AT5G47700";
Chr5	Araport11	exon	19328870	19328986	.	-	.	transcript_id "AT5G47700.1"; gene_id "AT5G47700";
Chr5	Araport11	five_prime_UTR	19328870	19328986	.	-	.	transcript_id "AT5G47700.1"; gene_id "AT5G47700";
Chr5	Araport11	exon	19328870	19328940	.	-	.	transcript_id "AT5G47700.2"; gene_id "AT5G47700";
Chr5	Araport11	five_prime_UTR	19328870	19328940	.	-	.	transcript_id "AT5G47700.2"; gene_id "AT5G47700";
Chr5	Araport11	transposable_element	19329081	19329193	.	+	.	transcript_id "AT5TE69550"; gene_id "AT5TE69550";
Chr5	Araport11	transposon_fragment	19329081	19329193	.	+	.	transcript_id "AT5TE69550"; gene_id "AT5TE69550";
Chr5	Araport11	gene	19329544	19331477	.	+	.	transcript_id "AT5G47710"; gene_id "AT5G47710";
Chr5	Araport11	mRNA	19329544	19331405	.	+	.	transcript_id "AT5G47710"; gene_id "AT5G47710.1";
Chr5	Araport11	exon	19329544	19329842	.	+	.	transcript_id "AT5G47710.1"; gene_id "AT5G47710";
Chr5	Araport11	five_prime_UTR	19329544	19329842	.	+	.	transcript_id "AT5G47710.1"; gene_id "AT5G47710";
Chr5	Araport11	mRNA	19329819	19331405	.	+	.	transcript_id "AT5G47710"; gene_id "AT5G47710.2";
Chr5	Araport11	exon	19329819	19330097	.	+	.	transcript_id "AT5G47710.2"; gene_id "AT5G47710";
Chr5	Araport11	five_prime_UTR	19329819	19330097	.	+	.	transcript_id "AT5G47710.2"; gene_id "AT5G47710";
Chr5	Araport11	mRNA	19329896	19331477	.	+	.	transcript_id "AT5G47710"; gene_id "AT5G47710.3";
Chr5	Araport11	exon	19329896	19330079	.	+	.	transcript_id "AT5G47710.3"; gene_id "AT5G47710";
Chr5	Araport11	five_prime_UTR	19329896	19330079	.	+	.	transcript_id "AT5G47710.3"; gene_id "AT5G47710";
Chr5	Araport11	mRNA	19330441	19331327	.	+	.	transcript_id "AT5G47710"; gene_id "AT5G47710.4";
Chr5	Araport11	five_prime_UTR	19330441	19330469	.	+	.	transcript_id "AT5G47710.4"; gene_id "AT5G47710";
Chr5	Araport11	exon	19330441	19330580	.	+	.	transcript_id "AT5G47710.4"; gene_id "AT5G47710";
Chr5	Araport11	five_prime_UTR	19330462	19330469	.	+	.	transcript_id "AT5G47710.1,AT5G47710.2,AT5G47710.3"; gene_id "AT5G47710";
Chr5	Araport11	exon	19330462	19330580	.	+	.	transcript_id "AT5G47710.1,AT5G47710.2,AT5G47710.3"; gene_id "AT5G47710";
Chr5	Araport11	CDS	19330470	19330580	.	+	0	transcript_id "AT5G47710.1"; gene_id "AT5G47710";
Chr5	Araport11	CDS	19330470	19330580	.	+	0	transcript_id "AT5G47710.2"; gene_id "AT5G47710";
Chr5	Araport11	CDS	19330470	19330580	.	+	0	transcript_id "AT5G47710.3"; gene_id "AT5G47710";
Chr5	Araport11	CDS	19330470	19330580	.	+	0	transcript_id "AT5G47710.4"; gene_id "AT5G47710";
Chr5	Araport11	protein	19330470	19331178	.	+	.	transcript_id "AT5G47710.1"; gene_id "AT5G47710";
Chr5	Araport11	protein	19330470	19331178	.	+	.	transcript_id "AT5G47710.2"; gene_id "AT5G47710";
Chr5	Araport11	protein	19330470	19331178	.	+	.	transcript_id "AT5G47710.3"; gene_id "AT5G47710";
Chr5	Araport11	protein	19330470	19331178	.	+	.	transcript_id "AT5G47710.4"; gene_id "AT5G47710";
Chr5	Araport11	CDS	19330710	19330805	.	+	0	transcript_id "AT5G47710.1"; gene_id "AT5G47710";
Chr5	Araport11	CDS	19330710	19330805	.	+	0	transcript_id "AT5G47710.2"; gene_id "AT5G47710";
Chr5	Araport11	CDS	19330710	19330805	.	+	0	transcript_id "AT5G47710.3"; gene_id "AT5G47710";
Chr5	Araport11	CDS	19330710	19330805	.	+	0	transcript_id "AT5G47710.4"; gene_id "AT5G47710";
Chr5	Araport11	exon	19330710	19330805	.	+	.	transcript_id "AT5G47710.1,AT5G47710.2,AT5G47710.3,AT5G47710.4"; gene_id "AT5G47710";
Chr5	Araport11	CDS	19330885	19331178	.	+	0	transcript_id "AT5G47710.1"; gene_id "AT5G47710";
Chr5	Araport11	CDS	19330885	19331178	.	+	0	transcript_id "AT5G47710.2"; gene_id "AT5G47710";
Chr5	Araport11	exon	19330885	19331405	.	+	.	transcript_id "AT5G47710.1,AT5G47710.2"; gene_id "AT5G47710";
Chr5	Araport11	CDS	19330885	19331178	.	+	0	transcript_id "AT5G47710.3"; gene_id "AT5G47710";
Chr5	Araport11	exon	19330885	19331477	.	+	.	transcript_id "AT5G47710.3"; gene_id "AT5G47710";
Chr5	Araport11	CDS	19330885	19331178	.	+	0	transcript_id "AT5G47710.4"; gene_id "AT5G47710";
Chr5	Araport11	exon	19330885	19331327	.	+	.	transcript_id "AT5G47710.4"; gene_id "AT5G47710";
Chr5	Araport11	three_prime_UTR	19331179	19331405	.	+	.	transcript_id "AT5G47710.1,AT5G47710.2"; gene_id "AT5G47710";
Chr5	Araport11	three_prime_UTR	19331179	19331477	.	+	.	transcript_id "AT5G47710.3"; gene_id "AT5G47710";
Chr5	Araport11	three_prime_UTR	19331179	19331327	.	+	.	transcript_id "AT5G47710.4"; gene_id "AT5G47710";
Chr5	Araport11	gene	19331547	19334427	.	+	.	transcript_id "AT5G47720"; gene_id "AT5G47720";
Chr5	Araport11	mRNA	19331547	19334277	.	+	.	transcript_id "AT5G47720"; gene_id "AT5G47720.2";
Chr5	Araport11	mRNA	19331547	19334427	.	+	.	transcript_id "AT5G47720"; gene_id "AT5G47720.3";
Chr5	Araport11	exon	19331547	19331654	.	+	.	transcript_id "AT5G47720.2,AT5G47720.3"; gene_id "AT5G47720";
Chr5	Araport11	five_prime_UTR	19331547	19331654	.	+	.	transcript_id "AT5G47720.2,AT5G47720.3"; gene_id "AT5G47720";
Chr5	Araport11	mRNA	19331626	19334277	.	+	.	transcript_id "AT5G47720"; gene_id "AT5G47720.4";
Chr5	Araport11	mRNA	19331626	19334427	.	+	.	transcript_id "AT5G47720"; gene_id "AT5G47720.1";
Chr5	Araport11	five_prime_UTR	19331626	19331761	.	+	.	transcript_id "AT5G47720.4,AT5G47720.1"; gene_id "AT5G47720";
Chr5	Araport11	exon	19331626	19331801	.	+	.	transcript_id "AT5G47720.4,AT5G47720.1"; gene_id "AT5G47720";
Chr5	Araport11	mRNA	19331657	19334427	.	+	.	transcript_id "AT5G47720"; gene_id "AT5G47720.5";
Chr5	Araport11	five_prime_UTR	19331657	19331865	.	+	.	transcript_id "AT5G47720.5"; gene_id "AT5G47720";
Chr5	Araport11	exon	19331657	19332025	.	+	.	transcript_id "AT5G47720.5"; gene_id "AT5G47720";
Chr5	Araport11	five_prime_UTR	19331739	19331761	.	+	.	transcript_id "AT5G47720.2,AT5G47720.3"; gene_id "AT5G47720";
Chr5	Araport11	exon	19331739	19331801	.	+	.	transcript_id "AT5G47720.2,AT5G47720.3"; gene_id "AT5G47720";
Chr5	Araport11	CDS	19331762	19331801	.	+	0	transcript_id "AT5G47720.2"; gene_id "AT5G47720";
Chr5	Araport11	CDS	19331762	19331801	.	+	0	transcript_id "AT5G47720.3"; gene_id "AT5G47720";
Chr5	Araport11	CDS	19331762	19331801	.	+	0	transcript_id "AT5G47720.4"; gene_id "AT5G47720";
Chr5	Araport11	CDS	19331762	19331801	.	+	0	transcript_id "AT5G47720.1"; gene_id "AT5G47720";
Chr5	Araport11	protein	19331762	19334009	.	+	.	transcript_id "AT5G47720.3"; gene_id "AT5G47720";
Chr5	Araport11	protein	19331762	19334009	.	+	.	transcript_id "AT5G47720.1"; gene_id "AT5G47720";
Chr5	Araport11	protein	19331762	19334145	.	+	.	transcript_id "AT5G47720.2"; gene_id "AT5G47720";
Chr5	Araport11	protein	19331762	19334145	.	+	.	transcript_id "AT5G47720.4"; gene_id "AT5G47720";
Chr5	Araport11	CDS	19331866	19332025	.	+	0	transcript_id "AT5G47720.5"; gene_id "AT5G47720";
Chr5	Araport11	protein	19331866	19334009	.	+	.	transcript_id "AT5G47720.5"; gene_id "AT5G47720";
Chr5	Araport11	CDS	19331927	19332025	.	+	2	transcript_id "AT5G47720.2"; gene_id "AT5G47720";
Chr5	Araport11	CDS	19331927	19332025	.	+	2	transcript_id "AT5G47720.3"; gene_id "AT5G47720";
Chr5	Araport11	CDS	19331927	19332025	.	+	2	transcript_id "AT5G47720.4"; gene_id "AT5G47720";
Chr5	Araport11	CDS	19331927	19332025	.	+	2	transcript_id "AT5G47720.1"; gene_id "AT5G47720";
Chr5	Araport11	exon	19331927	19332025	.	+	.	transcript_id "AT5G47720.2,AT5G47720.3,AT5G47720.4,AT5G47720.1"; gene_id "AT5G47720";
Chr5	Araport11	CDS	19332106	19332279	.	+	2	transcript_id "AT5G47720.2"; gene_id "AT5G47720";
Chr5	Araport11	CDS	19332106	19332279	.	+	2	transcript_id "AT5G47720.3"; gene_id "AT5G47720";
Chr5	Araport11	CDS	19332106	19332279	.	+	2	transcript_id "AT5G47720.4"; gene_id "AT5G47720";
Chr5	Araport11	CDS	19332106	19332279	.	+	2	transcript_id "AT5G47720.1"; gene_id "AT5G47720";
Chr5	Araport11	CDS	19332106	19332279	.	+	2	transcript_id "AT5G47720.5"; gene_id "AT5G47720";
Chr5	Araport11	exon	19332106	19332279	.	+	.	transcript_id "AT5G47720.2,AT5G47720.3,AT5G47720.4,AT5G47720.1,AT5G47720.5"; gene_id "AT5G47720";
Chr5	Araport11	CDS	19332368	19332473	.	+	2	transcript_id "AT5G47720.2"; gene_id "AT5G47720";
Chr5	Araport11	CDS	19332368	19332473	.	+	2	transcript_id "AT5G47720.3"; gene_id "AT5G47720";
Chr5	Araport11	CDS	19332368	19332473	.	+	2	transcript_id "AT5G47720.4"; gene_id "AT5G47720";
Chr5	Araport11	CDS	19332368	19332473	.	+	2	transcript_id "AT5G47720.1"; gene_id "AT5G47720";
Chr5	Araport11	CDS	19332368	19332473	.	+	2	transcript_id "AT5G47720.5"; gene_id "AT5G47720";
Chr5	Araport11	exon	19332368	19332473	.	+	.	transcript_id "AT5G47720.2,AT5G47720.3,AT5G47720.4,AT5G47720.1,AT5G47720.5"; gene_id "AT5G47720";
Chr5	Araport11	CDS	19332582	19332720	.	+	1	transcript_id "AT5G47720.2"; gene_id "AT5G47720";
Chr5	Araport11	CDS	19332582	19332720	.	+	1	transcript_id "AT5G47720.3"; gene_id "AT5G47720";
Chr5	Araport11	CDS	19332582	19332720	.	+	1	transcript_id "AT5G47720.4"; gene_id "AT5G47720";
Chr5	Araport11	CDS	19332582	19332720	.	+	1	transcript_id "AT5G47720.1"; gene_id "AT5G47720";
Chr5	Araport11	CDS	19332582	19332720	.	+	1	transcript_id "AT5G47720.5"; gene_id "AT5G47720";
Chr5	Araport11	exon	19332582	19332720	.	+	.	transcript_id "AT5G47720.2,AT5G47720.3,AT5G47720.4,AT5G47720.1,AT5G47720.5"; gene_id "AT5G47720";
Chr5	Araport11	CDS	19332844	19332921	.	+	0	transcript_id "AT5G47720.2"; gene_id "AT5G47720";
Chr5	Araport11	CDS	19332844	19332921	.	+	0	transcript_id "AT5G47720.3"; gene_id "AT5G47720";
Chr5	Araport11	CDS	19332844	19332921	.	+	0	transcript_id "AT5G47720.4"; gene_id "AT5G47720";
Chr5	Araport11	CDS	19332844	19332921	.	+	0	transcript_id "AT5G47720.1"; gene_id "AT5G47720";
Chr5	Araport11	CDS	19332844	19332921	.	+	0	transcript_id "AT5G47720.5"; gene_id "AT5G47720";
Chr5	Araport11	exon	19332844	19332921	.	+	.	transcript_id "AT5G47720.2,AT5G47720.3,AT5G47720.4,AT5G47720.1,AT5G47720.5"; gene_id "AT5G47720";
Chr5	Araport11	CDS	19333004	19333069	.	+	0	transcript_id "AT5G47720.2"; gene_id "AT5G47720";
Chr5	Araport11	CDS	19333004	19333069	.	+	0	transcript_id "AT5G47720.3"; gene_id "AT5G47720";
Chr5	Araport11	CDS	19333004	19333069	.	+	0	transcript_id "AT5G47720.4"; gene_id "AT5G47720";
Chr5	Araport11	CDS	19333004	19333069	.	+	0	transcript_id "AT5G47720.1"; gene_id "AT5G47720";
Chr5	Araport11	CDS	19333004	19333069	.	+	0	transcript_id "AT5G47720.5"; gene_id "AT5G47720";
Chr5	Araport11	exon	19333004	19333069	.	+	.	transcript_id "AT5G47720.2,AT5G47720.3,AT5G47720.4,AT5G47720.1,AT5G47720.5"; gene_id "AT5G47720";
Chr5	Araport11	CDS	19333143	19333228	.	+	0	transcript_id "AT5G47720.2"; gene_id "AT5G47720";
Chr5	Araport11	CDS	19333143	19333228	.	+	0	transcript_id "AT5G47720.3"; gene_id "AT5G47720";
Chr5	Araport11	CDS	19333143	19333228	.	+	0	transcript_id "AT5G47720.4"; gene_id "AT5G47720";
Chr5	Araport11	CDS	19333143	19333228	.	+	0	transcript_id "AT5G47720.1"; gene_id "AT5G47720";
Chr5	Araport11	CDS	19333143	19333228	.	+	0	transcript_id "AT5G47720.5"; gene_id "AT5G47720";
Chr5	Araport11	exon	19333143	19333228	.	+	.	transcript_id "AT5G47720.2,AT5G47720.3,AT5G47720.4,AT5G47720.1,AT5G47720.5"; gene_id "AT5G47720";
Chr5	Araport11	CDS	19333337	19333547	.	+	1	transcript_id "AT5G47720.2"; gene_id "AT5G47720";
Chr5	Araport11	CDS	19333337	19333547	.	+	1	transcript_id "AT5G47720.3"; gene_id "AT5G47720";
Chr5	Araport11	CDS	19333337	19333547	.	+	1	transcript_id "AT5G47720.4"; gene_id "AT5G47720";
Chr5	Araport11	CDS	19333337	19333547	.	+	1	transcript_id "AT5G47720.1"; gene_id "AT5G47720";
Chr5	Araport11	CDS	19333337	19333547	.	+	1	transcript_id "AT5G47720.5"; gene_id "AT5G47720";
Chr5	Araport11	exon	19333337	19333547	.	+	.	transcript_id "AT5G47720.2,AT5G47720.3,AT5G47720.4,AT5G47720.1,AT5G47720.5"; gene_id "AT5G47720";
Chr5	Araport11	CDS	19333635	19333676	.	+	0	transcript_id "AT5G47720.2"; gene_id "AT5G47720";
Chr5	Araport11	CDS	19333635	19333676	.	+	0	transcript_id "AT5G47720.3"; gene_id "AT5G47720";
Chr5	Araport11	CDS	19333635	19333676	.	+	0	transcript_id "AT5G47720.4"; gene_id "AT5G47720";
Chr5	Araport11	CDS	19333635	19333676	.	+	0	transcript_id "AT5G47720.1"; gene_id "AT5G47720";
Chr5	Araport11	CDS	19333635	19333676	.	+	0	transcript_id "AT5G47720.5"; gene_id "AT5G47720";
Chr5	Araport11	exon	19333635	19333676	.	+	.	transcript_id "AT5G47720.2,AT5G47720.3,AT5G47720.4,AT5G47720.1,AT5G47720.5"; gene_id "AT5G47720";
Chr5	Araport11	CDS	19333757	19333843	.	+	0	transcript_id "AT5G47720.2"; gene_id "AT5G47720";
Chr5	Araport11	CDS	19333757	19333843	.	+	0	transcript_id "AT5G47720.3"; gene_id "AT5G47720";
Chr5	Araport11	CDS	19333757	19333843	.	+	0	transcript_id "AT5G47720.4"; gene_id "AT5G47720";
Chr5	Araport11	CDS	19333757	19333843	.	+	0	transcript_id "AT5G47720.1"; gene_id "AT5G47720";
Chr5	Araport11	CDS	19333757	19333843	.	+	0	transcript_id "AT5G47720.5"; gene_id "AT5G47720";
Chr5	Araport11	exon	19333757	19333843	.	+	.	transcript_id "AT5G47720.2,AT5G47720.3,AT5G47720.4,AT5G47720.1,AT5G47720.5"; gene_id "AT5G47720";
Chr5	Araport11	CDS	19333920	19334005	.	+	0	transcript_id "AT5G47720.2"; gene_id "AT5G47720";
Chr5	Araport11	CDS	19333920	19334009	.	+	0	transcript_id "AT5G47720.3"; gene_id "AT5G47720";
Chr5	Araport11	CDS	19333920	19334005	.	+	0	transcript_id "AT5G47720.4"; gene_id "AT5G47720";
Chr5	Araport11	exon	19333920	19334005	.	+	.	transcript_id "AT5G47720.2,AT5G47720.4"; gene_id "AT5G47720";
Chr5	Araport11	CDS	19333920	19334009	.	+	0	transcript_id "AT5G47720.1"; gene_id "AT5G47720";
Chr5	Araport11	CDS	19333920	19334009	.	+	0	transcript_id "AT5G47720.5"; gene_id "AT5G47720";
Chr5	Araport11	exon	19333920	19334027	.	+	.	transcript_id "AT5G47720.3,AT5G47720.1,AT5G47720.5"; gene_id "AT5G47720";
Chr5	Araport11	three_prime_UTR	19334010	19334027	.	+	.	transcript_id "AT5G47720.3,AT5G47720.1,AT5G47720.5"; gene_id "AT5G47720";
Chr5	Araport11	CDS	19334112	19334145	.	+	1	transcript_id "AT5G47720.2"; gene_id "AT5G47720";
Chr5	Araport11	CDS	19334112	19334145	.	+	1	transcript_id "AT5G47720.4"; gene_id "AT5G47720";
Chr5	Araport11	exon	19334112	19334277	.	+	.	transcript_id "AT5G47720.2,AT5G47720.4"; gene_id "AT5G47720";
Chr5	Araport11	exon	19334112	19334427	.	+	.	transcript_id "AT5G47720.3,AT5G47720.1,AT5G47720.5"; gene_id "AT5G47720";
Chr5	Araport11	three_prime_UTR	19334112	19334427	.	+	.	transcript_id "AT5G47720.3,AT5G47720.1,AT5G47720.5"; gene_id "AT5G47720";
Chr5	Araport11	three_prime_UTR	19334146	19334277	.	+	.	transcript_id "AT5G47720.2,AT5G47720.4"; gene_id "AT5G47720";
Chr5	Araport11	gene	19334250	19337148	.	-	.	transcript_id "AT5G47730"; gene_id "AT5G47730";
Chr5	Araport11	mRNA	19334250	19336390	.	-	.	transcript_id "AT5G47730"; gene_id "AT5G47730.3";
Chr5	Araport11	mRNA	19334250	19337147	.	-	.	transcript_id "AT5G47730"; gene_id "AT5G47730.2";
Chr5	Araport11	mRNA	19334250	19337148	.	-	.	transcript_id "AT5G47730"; gene_id "AT5G47730.1";
Chr5	Araport11	three_prime_UTR	19334250	19334591	.	-	.	transcript_id "AT5G47730.3,AT5G47730.2,AT5G47730.1"; gene_id "AT5G47730";
Chr5	Araport11	exon	19334250	19334924	.	-	.	transcript_id "AT5G47730.3,AT5G47730.2,AT5G47730.1"; gene_id "AT5G47730";
Chr5	Araport11	CDS	19334592	19334924	.	-	0	transcript_id "AT5G47730.3"; gene_id "AT5G47730";
Chr5	Araport11	CDS	19334592	19334924	.	-	0	transcript_id "AT5G47730.2"; gene_id "AT5G47730";
Chr5	Araport11	CDS	19334592	19334924	.	-	0	transcript_id "AT5G47730.1"; gene_id "AT5G47730";
Chr5	Araport11	mRNA	19334592	19337147	.	-	.	transcript_id "AT5G47730"; gene_id "AT5G47730.4";
Chr5	Araport11	exon	19334592	19334924	.	-	.	transcript_id "AT5G47730.4"; gene_id "AT5G47730";
Chr5	Araport11	CDS	19334592	19334924	.	-	0	transcript_id "AT5G47730.4"; gene_id "AT5G47730";
Chr5	Araport11	protein	19334592	19336158	.	-	.	transcript_id "AT5G47730.3"; gene_id "AT5G47730";
Chr5	Araport11	protein	19334592	19336158	.	-	.	transcript_id "AT5G47730.2"; gene_id "AT5G47730";
Chr5	Araport11	protein	19334592	19336618	.	-	.	transcript_id "AT5G47730.1"; gene_id "AT5G47730";
Chr5	Araport11	protein	19334592	19336618	.	-	.	transcript_id "AT5G47730.4"; gene_id "AT5G47730";
Chr5	Araport11	CDS	19335005	19335085	.	-	0	transcript_id "AT5G47730.3"; gene_id "AT5G47730";
Chr5	Araport11	CDS	19335005	19335085	.	-	0	transcript_id "AT5G47730.2"; gene_id "AT5G47730";
Chr5	Araport11	CDS	19335005	19335085	.	-	0	transcript_id "AT5G47730.1"; gene_id "AT5G47730";
Chr5	Araport11	CDS	19335005	19335085	.	-	0	transcript_id "AT5G47730.4"; gene_id "AT5G47730";
Chr5	Araport11	exon	19335005	19335085	.	-	.	transcript_id "AT5G47730.3,AT5G47730.2,AT5G47730.1,AT5G47730.4"; gene_id "AT5G47730";
Chr5	Araport11	CDS	19335171	19335272	.	-	0	transcript_id "AT5G47730.3"; gene_id "AT5G47730";
Chr5	Araport11	CDS	19335171	19335272	.	-	0	transcript_id "AT5G47730.2"; gene_id "AT5G47730";
Chr5	Araport11	CDS	19335171	19335272	.	-	0	transcript_id "AT5G47730.1"; gene_id "AT5G47730";
Chr5	Araport11	CDS	19335171	19335272	.	-	0	transcript_id "AT5G47730.4"; gene_id "AT5G47730";
Chr5	Araport11	exon	19335171	19335272	.	-	.	transcript_id "AT5G47730.3,AT5G47730.2,AT5G47730.1,AT5G47730.4"; gene_id "AT5G47730";
Chr5	Araport11	CDS	19335395	19335490	.	-	0	transcript_id "AT5G47730.3"; gene_id "AT5G47730";
Chr5	Araport11	CDS	19335395	19335490	.	-	0	transcript_id "AT5G47730.2"; gene_id "AT5G47730";
Chr5	Araport11	CDS	19335395	19335490	.	-	0	transcript_id "AT5G47730.1"; gene_id "AT5G47730";
Chr5	Araport11	CDS	19335395	19335490	.	-	0	transcript_id "AT5G47730.4"; gene_id "AT5G47730";
Chr5	Araport11	exon	19335395	19335490	.	-	.	transcript_id "AT5G47730.3,AT5G47730.2,AT5G47730.1,AT5G47730.4"; gene_id "AT5G47730";
Chr5	Araport11	CDS	19335572	19335631	.	-	0	transcript_id "AT5G47730.3"; gene_id "AT5G47730";
Chr5	Araport11	CDS	19335572	19335631	.	-	0	transcript_id "AT5G47730.2"; gene_id "AT5G47730";
Chr5	Araport11	CDS	19335572	19335631	.	-	0	transcript_id "AT5G47730.1"; gene_id "AT5G47730";
Chr5	Araport11	CDS	19335572	19335631	.	-	0	transcript_id "AT5G47730.4"; gene_id "AT5G47730";
Chr5	Araport11	exon	19335572	19335631	.	-	.	transcript_id "AT5G47730.3,AT5G47730.2,AT5G47730.1,AT5G47730.4"; gene_id "AT5G47730";
Chr5	Araport11	CDS	19335716	19335769	.	-	0	transcript_id "AT5G47730.3"; gene_id "AT5G47730";
Chr5	Araport11	CDS	19335716	19335769	.	-	0	transcript_id "AT5G47730.2"; gene_id "AT5G47730";
Chr5	Araport11	CDS	19335716	19335769	.	-	0	transcript_id "AT5G47730.1"; gene_id "AT5G47730";
Chr5	Araport11	CDS	19335716	19335769	.	-	0	transcript_id "AT5G47730.4"; gene_id "AT5G47730";
Chr5	Araport11	exon	19335716	19335769	.	-	.	transcript_id "AT5G47730.3,AT5G47730.2,AT5G47730.1,AT5G47730.4"; gene_id "AT5G47730";
Chr5	Araport11	CDS	19335853	19335930	.	-	0	transcript_id "AT5G47730.3"; gene_id "AT5G47730";
Chr5	Araport11	CDS	19335853	19335930	.	-	0	transcript_id "AT5G47730.2"; gene_id "AT5G47730";
Chr5	Araport11	CDS	19335853	19335930	.	-	0	transcript_id "AT5G47730.1"; gene_id "AT5G47730";
Chr5	Araport11	CDS	19335853	19335930	.	-	0	transcript_id "AT5G47730.4"; gene_id "AT5G47730";
Chr5	Araport11	exon	19335853	19335930	.	-	.	transcript_id "AT5G47730.3,AT5G47730.2,AT5G47730.1,AT5G47730.4"; gene_id "AT5G47730";
Chr5	Araport11	CDS	19336016	19336069	.	-	0	transcript_id "AT5G47730.3"; gene_id "AT5G47730";
Chr5	Araport11	CDS	19336016	19336069	.	-	0	transcript_id "AT5G47730.2"; gene_id "AT5G47730";
Chr5	Araport11	CDS	19336016	19336069	.	-	0	transcript_id "AT5G47730.1"; gene_id "AT5G47730";
Chr5	Araport11	CDS	19336016	19336069	.	-	0	transcript_id "AT5G47730.4"; gene_id "AT5G47730";
Chr5	Araport11	exon	19336016	19336069	.	-	.	transcript_id "AT5G47730.3,AT5G47730.2,AT5G47730.1,AT5G47730.4"; gene_id "AT5G47730";
Chr5	Araport11	CDS	19336156	19336158	.	-	0	transcript_id "AT5G47730.3"; gene_id "AT5G47730";
Chr5	Araport11	CDS	19336156	19336158	.	-	0	transcript_id "AT5G47730.2"; gene_id "AT5G47730";
Chr5	Araport11	CDS	19336156	19336239	.	-	0	transcript_id "AT5G47730.1"; gene_id "AT5G47730";
Chr5	Araport11	CDS	19336156	19336239	.	-	0	transcript_id "AT5G47730.4"; gene_id "AT5G47730";
Chr5	Araport11	exon	19336156	19336239	.	-	.	transcript_id "AT5G47730.3,AT5G47730.2,AT5G47730.1,AT5G47730.4"; gene_id "AT5G47730";
Chr5	Araport11	five_prime_UTR	19336159	19336239	.	-	.	transcript_id "AT5G47730.3,AT5G47730.2"; gene_id "AT5G47730";
Chr5	Araport11	exon	19336353	19336390	.	-	.	transcript_id "AT5G47730.3"; gene_id "AT5G47730";
Chr5	Araport11	five_prime_UTR	19336353	19336390	.	-	.	transcript_id "AT5G47730.3"; gene_id "AT5G47730";
Chr5	Araport11	exon	19336448	19337147	.	-	.	transcript_id "AT5G47730.2"; gene_id "AT5G47730";
Chr5	Araport11	five_prime_UTR	19336448	19337147	.	-	.	transcript_id "AT5G47730.2"; gene_id "AT5G47730";
Chr5	Araport11	CDS	19336448	19336476	.	-	2	transcript_id "AT5G47730.1"; gene_id "AT5G47730";
Chr5	Araport11	CDS	19336448	19336476	.	-	2	transcript_id "AT5G47730.4"; gene_id "AT5G47730";
Chr5	Araport11	exon	19336448	19336476	.	-	.	transcript_id "AT5G47730.1,AT5G47730.4"; gene_id "AT5G47730";
Chr5	Araport11	CDS	19336564	19336618	.	-	0	transcript_id "AT5G47730.1"; gene_id "AT5G47730";
Chr5	Araport11	exon	19336564	19337148	.	-	.	transcript_id "AT5G47730.1"; gene_id "AT5G47730";
Chr5	Araport11	CDS	19336564	19336618	.	-	0	transcript_id "AT5G47730.4"; gene_id "AT5G47730";
Chr5	Araport11	exon	19336564	19336635	.	-	.	transcript_id "AT5G47730.4"; gene_id "AT5G47730";
Chr5	Araport11	five_prime_UTR	19336619	19337148	.	-	.	transcript_id "AT5G47730.1"; gene_id "AT5G47730";
Chr5	Araport11	five_prime_UTR	19336619	19336635	.	-	.	transcript_id "AT5G47730.4"; gene_id "AT5G47730";
Chr5	Araport11	gene	19336704	19337115	.	+	.	transcript_id ""; gene_id "";
Chr5	Araport11	antisense_lncRNA	19336704	19337115	.	+	.	transcript_id "AT5G07025"; gene_id "AT5G07025.1";
Chr5	Araport11	exon	19336704	19337115	.	+	.	transcript_id "AT5G07025.1"; gene_id "AT5G07025";
Chr5	Araport11	exon	19336817	19337147	.	-	.	transcript_id "AT5G47730.4"; gene_id "AT5G47730";
Chr5	Araport11	five_prime_UTR	19336817	19337147	.	-	.	transcript_id "AT5G47730.4"; gene_id "AT5G47730";
Chr5	Araport11	transposable_element	19337170	19337199	.	+	.	transcript_id "AT5TE69580"; gene_id "AT5TE69580";
Chr5	Araport11	transposon_fragment	19337170	19337199	.	+	.	transcript_id "AT5TE69580"; gene_id "AT5TE69580";
Chr5	Araport11	transposable_element	19337200	19337701	.	+	.	transcript_id "AT5TE69585"; gene_id "AT5TE69585";
Chr5	Araport11	transposon_fragment	19337200	19337701	.	+	.	transcript_id "AT5TE69585"; gene_id "AT5TE69585";
Chr5	Araport11	gene	19338511	19339775	.	+	.	transcript_id "AT5G47740"; gene_id "AT5G47740";
Chr5	Araport11	mRNA	19338511	19339775	.	+	.	transcript_id "AT5G47740"; gene_id "AT5G47740.1";
Chr5	Araport11	mRNA	19338511	19339775	.	+	.	transcript_id "AT5G47740"; gene_id "AT5G47740.2";
Chr5	Araport11	five_prime_UTR	19338511	19338687	.	+	.	transcript_id "AT5G47740.1,AT5G47740.2"; gene_id "AT5G47740";
Chr5	Araport11	exon	19338511	19338955	.	+	.	transcript_id "AT5G47740.1,AT5G47740.2"; gene_id "AT5G47740";
Chr5	Araport11	CDS	19338688	19338955	.	+	0	transcript_id "AT5G47740.1"; gene_id "AT5G47740";
Chr5	Araport11	CDS	19338688	19338955	.	+	0	transcript_id "AT5G47740.2"; gene_id "AT5G47740";
Chr5	Araport11	protein	19338688	19339683	.	+	.	transcript_id "AT5G47740.1"; gene_id "AT5G47740";
Chr5	Araport11	protein	19338688	19339683	.	+	.	transcript_id "AT5G47740.2"; gene_id "AT5G47740";
Chr5	Araport11	CDS	19339036	19339154	.	+	2	transcript_id "AT5G47740.1"; gene_id "AT5G47740";
Chr5	Araport11	CDS	19339036	19339154	.	+	2	transcript_id "AT5G47740.2"; gene_id "AT5G47740";
Chr5	Araport11	exon	19339036	19339154	.	+	.	transcript_id "AT5G47740.1,AT5G47740.2"; gene_id "AT5G47740";
Chr5	Araport11	exon	19339243	19339364	.	+	.	transcript_id "AT5G47740.2"; gene_id "AT5G47740";
Chr5	Araport11	CDS	19339243	19339364	.	+	0	transcript_id "AT5G47740.2"; gene_id "AT5G47740";
Chr5	Araport11	exon	19339249	19339364	.	+	.	transcript_id "AT5G47740.1"; gene_id "AT5G47740";
Chr5	Araport11	CDS	19339249	19339364	.	+	0	transcript_id "AT5G47740.1"; gene_id "AT5G47740";
Chr5	Araport11	CDS	19339452	19339683	.	+	1	transcript_id "AT5G47740.1"; gene_id "AT5G47740";
Chr5	Araport11	CDS	19339452	19339683	.	+	1	transcript_id "AT5G47740.2"; gene_id "AT5G47740";
Chr5	Araport11	exon	19339452	19339775	.	+	.	transcript_id "AT5G47740.1,AT5G47740.2"; gene_id "AT5G47740";
Chr5	Araport11	three_prime_UTR	19339684	19339775	.	+	.	transcript_id "AT5G47740.1,AT5G47740.2"; gene_id "AT5G47740";
Chr5	Araport11	gene	19339703	19342410	.	-	.	transcript_id "AT5G47750"; gene_id "AT5G47750";
Chr5	Araport11	mRNA	19339703	19342410	.	-	.	transcript_id "AT5G47750"; gene_id "AT5G47750.1";
Chr5	Araport11	three_prime_UTR	19339703	19339946	.	-	.	transcript_id "AT5G47750.1"; gene_id "AT5G47750";
Chr5	Araport11	exon	19339703	19340826	.	-	.	transcript_id "AT5G47750.1"; gene_id "AT5G47750";
Chr5	Araport11	CDS	19339947	19340826	.	-	1	transcript_id "AT5G47750.1"; gene_id "AT5G47750";
Chr5	Araport11	protein	19339947	19341864	.	-	.	transcript_id "AT5G47750.1"; gene_id "AT5G47750";
Chr5	Araport11	CDS	19340984	19341864	.	-	0	transcript_id "AT5G47750.1"; gene_id "AT5G47750";
Chr5	Araport11	exon	19340984	19341920	.	-	.	transcript_id "AT5G47750.1"; gene_id "AT5G47750";
Chr5	Araport11	five_prime_UTR	19341865	19341920	.	-	.	transcript_id "AT5G47750.1"; gene_id "AT5G47750";
Chr5	Araport11	exon	19342146	19342410	.	-	.	transcript_id "AT5G47750.1"; gene_id "AT5G47750";
Chr5	Araport11	five_prime_UTR	19342146	19342410	.	-	.	transcript_id "AT5G47750.1"; gene_id "AT5G47750";
Chr5	Araport11	gene	19342405	19345127	.	-	.	transcript_id "AT5G47760"; gene_id "AT5G47760";
Chr5	Araport11	mRNA	19342405	19345127	.	-	.	transcript_id "AT5G47760"; gene_id "AT5G47760.2";
Chr5	Araport11	three_prime_UTR	19342405	19343224	.	-	.	transcript_id "AT5G47760.2"; gene_id "AT5G47760";
Chr5	Araport11	mRNA	19342405	19345127	.	-	.	transcript_id "AT5G47760"; gene_id "AT5G47760.1";
Chr5	Araport11	three_prime_UTR	19342405	19343120	.	-	.	transcript_id "AT5G47760.1"; gene_id "AT5G47760";
Chr5	Araport11	exon	19342405	19343224	.	-	.	transcript_id "AT5G47760.2,AT5G47760.1"; gene_id "AT5G47760";
Chr5	Araport11	CDS	19343121	19343224	.	-	2	transcript_id "AT5G47760.1"; gene_id "AT5G47760";
Chr5	Araport11	protein	19343121	19344979	.	-	.	transcript_id "AT5G47760.1"; gene_id "AT5G47760";
Chr5	Araport11	three_prime_UTR	19343334	19343437	.	-	.	transcript_id "AT5G47760.2"; gene_id "AT5G47760";
Chr5	Araport11	CDS	19343334	19343437	.	-	1	transcript_id "AT5G47760.1"; gene_id "AT5G47760";
Chr5	Araport11	exon	19343334	19343437	.	-	.	transcript_id "AT5G47760.2,AT5G47760.1"; gene_id "AT5G47760";
Chr5	Araport11	three_prime_UTR	19343523	19343628	.	-	.	transcript_id "AT5G47760.2"; gene_id "AT5G47760";
Chr5	Araport11	exon	19343523	19343803	.	-	.	transcript_id "AT5G47760.2"; gene_id "AT5G47760";
Chr5	Araport11	exon	19343523	19343622	.	-	.	transcript_id "AT5G47760.1"; gene_id "AT5G47760";
Chr5	Araport11	CDS	19343523	19343622	.	-	2	transcript_id "AT5G47760.1"; gene_id "AT5G47760";
Chr5	Araport11	CDS	19343629	19343803	.	-	1	transcript_id "AT5G47760.2"; gene_id "AT5G47760";
Chr5	Araport11	protein	19343629	19344979	.	-	.	transcript_id "AT5G47760.2"; gene_id "AT5G47760";
Chr5	Araport11	exon	19343706	19343803	.	-	.	transcript_id "AT5G47760.1"; gene_id "AT5G47760";
Chr5	Araport11	CDS	19343706	19343803	.	-	1	transcript_id "AT5G47760.1"; gene_id "AT5G47760";
Chr5	Araport11	CDS	19343889	19343941	.	-	0	transcript_id "AT5G47760.2"; gene_id "AT5G47760";
Chr5	Araport11	CDS	19343889	19343941	.	-	0	transcript_id "AT5G47760.1"; gene_id "AT5G47760";
Chr5	Araport11	exon	19343889	19343941	.	-	.	transcript_id "AT5G47760.2,AT5G47760.1"; gene_id "AT5G47760";
Chr5	Araport11	CDS	19344048	19344107	.	-	0	transcript_id "AT5G47760.2"; gene_id "AT5G47760";
Chr5	Araport11	CDS	19344048	19344107	.	-	0	transcript_id "AT5G47760.1"; gene_id "AT5G47760";
Chr5	Araport11	exon	19344048	19344107	.	-	.	transcript_id "AT5G47760.2,AT5G47760.1"; gene_id "AT5G47760";
Chr5	Araport11	CDS	19344282	19344353	.	-	0	transcript_id "AT5G47760.2"; gene_id "AT5G47760";
Chr5	Araport11	CDS	19344282	19344353	.	-	0	transcript_id "AT5G47760.1"; gene_id "AT5G47760";
Chr5	Araport11	exon	19344282	19344353	.	-	.	transcript_id "AT5G47760.2,AT5G47760.1"; gene_id "AT5G47760";
Chr5	Araport11	CDS	19344440	19344511	.	-	0	transcript_id "AT5G47760.2"; gene_id "AT5G47760";
Chr5	Araport11	CDS	19344440	19344511	.	-	0	transcript_id "AT5G47760.1"; gene_id "AT5G47760";
Chr5	Araport11	exon	19344440	19344511	.	-	.	transcript_id "AT5G47760.2,AT5G47760.1"; gene_id "AT5G47760";
Chr5	Araport11	CDS	19344592	19344687	.	-	0	transcript_id "AT5G47760.2"; gene_id "AT5G47760";
Chr5	Araport11	CDS	19344592	19344687	.	-	0	transcript_id "AT5G47760.1"; gene_id "AT5G47760";
Chr5	Araport11	exon	19344592	19344687	.	-	.	transcript_id "AT5G47760.2,AT5G47760.1"; gene_id "AT5G47760";
Chr5	Araport11	CDS	19344757	19344824	.	-	2	transcript_id "AT5G47760.2"; gene_id "AT5G47760";
Chr5	Araport11	CDS	19344757	19344824	.	-	2	transcript_id "AT5G47760.1"; gene_id "AT5G47760";
Chr5	Araport11	exon	19344757	19344824	.	-	.	transcript_id "AT5G47760.2,AT5G47760.1"; gene_id "AT5G47760";
Chr5	Araport11	CDS	19344901	19344979	.	-	0	transcript_id "AT5G47760.2"; gene_id "AT5G47760";
Chr5	Araport11	CDS	19344901	19344979	.	-	0	transcript_id "AT5G47760.1"; gene_id "AT5G47760";
Chr5	Araport11	exon	19344901	19345127	.	-	.	transcript_id "AT5G47760.2,AT5G47760.1"; gene_id "AT5G47760";
Chr5	Araport11	five_prime_UTR	19344980	19345127	.	-	.	transcript_id "AT5G47760.2,AT5G47760.1"; gene_id "AT5G47760";
Chr5	Araport11	gene	19345110	19347677	.	+	.	transcript_id "AT5G47770"; gene_id "AT5G47770";
Chr5	Araport11	mRNA	19345110	19347677	.	+	.	transcript_id "AT5G47770"; gene_id "AT5G47770.1";
Chr5	Araport11	five_prime_UTR	19345110	19345296	.	+	.	transcript_id "AT5G47770.1"; gene_id "AT5G47770";
Chr5	Araport11	exon	19345110	19345533	.	+	.	transcript_id "AT5G47770.1"; gene_id "AT5G47770";
Chr5	Araport11	CDS	19345297	19345533	.	+	0	transcript_id "AT5G47770.1"; gene_id "AT5G47770";
Chr5	Araport11	protein	19345297	19347415	.	+	.	transcript_id "AT5G47770.1"; gene_id "AT5G47770";
Chr5	Araport11	exon	19345607	19345631	.	+	.	transcript_id "AT5G47770.1"; gene_id "AT5G47770";
Chr5	Araport11	CDS	19345607	19345631	.	+	0	transcript_id "AT5G47770.1"; gene_id "AT5G47770";
Chr5	Araport11	exon	19345725	19345840	.	+	.	transcript_id "AT5G47770.1"; gene_id "AT5G47770";
Chr5	Araport11	CDS	19345725	19345840	.	+	2	transcript_id "AT5G47770.1"; gene_id "AT5G47770";
Chr5	Araport11	exon	19345947	19346033	.	+	.	transcript_id "AT5G47770.1"; gene_id "AT5G47770";
Chr5	Araport11	CDS	19345947	19346033	.	+	0	transcript_id "AT5G47770.1"; gene_id "AT5G47770";
Chr5	Araport11	exon	19346097	19346213	.	+	.	transcript_id "AT5G47770.1"; gene_id "AT5G47770";
Chr5	Araport11	CDS	19346097	19346213	.	+	0	transcript_id "AT5G47770.1"; gene_id "AT5G47770";
Chr5	Araport11	exon	19346296	19346384	.	+	.	transcript_id "AT5G47770.1"; gene_id "AT5G47770";
Chr5	Araport11	CDS	19346296	19346384	.	+	0	transcript_id "AT5G47770.1"; gene_id "AT5G47770";
Chr5	Araport11	exon	19346491	19346542	.	+	.	transcript_id "AT5G47770.1"; gene_id "AT5G47770";
Chr5	Araport11	CDS	19346491	19346542	.	+	1	transcript_id "AT5G47770.1"; gene_id "AT5G47770";
Chr5	Araport11	exon	19346661	19346756	.	+	.	transcript_id "AT5G47770.1"; gene_id "AT5G47770";
Chr5	Araport11	CDS	19346661	19346756	.	+	0	transcript_id "AT5G47770.1"; gene_id "AT5G47770";
Chr5	Araport11	exon	19346833	19346877	.	+	.	transcript_id "AT5G47770.1"; gene_id "AT5G47770";
Chr5	Araport11	CDS	19346833	19346877	.	+	0	transcript_id "AT5G47770.1"; gene_id "AT5G47770";
Chr5	Araport11	exon	19346961	19347050	.	+	.	transcript_id "AT5G47770.1"; gene_id "AT5G47770";
Chr5	Araport11	CDS	19346961	19347050	.	+	0	transcript_id "AT5G47770.1"; gene_id "AT5G47770";
Chr5	Araport11	exon	19347129	19347200	.	+	.	transcript_id "AT5G47770.1"; gene_id "AT5G47770";
Chr5	Araport11	CDS	19347129	19347200	.	+	0	transcript_id "AT5G47770.1"; gene_id "AT5G47770";
Chr5	Araport11	CDS	19347287	19347415	.	+	0	transcript_id "AT5G47770.1"; gene_id "AT5G47770";
Chr5	Araport11	exon	19347287	19347677	.	+	.	transcript_id "AT5G47770.1"; gene_id "AT5G47770";
Chr5	Araport11	three_prime_UTR	19347416	19347677	.	+	.	transcript_id "AT5G47770.1"; gene_id "AT5G47770";
Chr5	Araport11	gene	19347874	19350976	.	+	.	transcript_id "AT5G47780"; gene_id "AT5G47780";
Chr5	Araport11	mRNA	19347874	19350976	.	+	.	transcript_id "AT5G47780"; gene_id "AT5G47780.1";
Chr5	Araport11	five_prime_UTR	19347874	19347990	.	+	.	transcript_id "AT5G47780.1"; gene_id "AT5G47780";
Chr5	Araport11	exon	19347874	19348096	.	+	.	transcript_id "AT5G47780.1"; gene_id "AT5G47780";
Chr5	Araport11	CDS	19347991	19348096	.	+	0	transcript_id "AT5G47780.1"; gene_id "AT5G47780";
Chr5	Araport11	protein	19347991	19350517	.	+	.	transcript_id "AT5G47780.1"; gene_id "AT5G47780";
Chr5	Araport11	exon	19348175	19348209	.	+	.	transcript_id "AT5G47780.1"; gene_id "AT5G47780";
Chr5	Araport11	CDS	19348175	19348209	.	+	2	transcript_id "AT5G47780.1"; gene_id "AT5G47780";
Chr5	Araport11	exon	19348290	19348331	.	+	.	transcript_id "AT5G47780.1"; gene_id "AT5G47780";
Chr5	Araport11	CDS	19348290	19348331	.	+	0	transcript_id "AT5G47780.1"; gene_id "AT5G47780";
Chr5	Araport11	exon	19348420	19348489	.	+	.	transcript_id "AT5G47780.1"; gene_id "AT5G47780";
Chr5	Araport11	CDS	19348420	19348489	.	+	0	transcript_id "AT5G47780.1"; gene_id "AT5G47780";
Chr5	Araport11	exon	19348568	19348680	.	+	.	transcript_id "AT5G47780.1"; gene_id "AT5G47780";
Chr5	Araport11	CDS	19348568	19348680	.	+	2	transcript_id "AT5G47780.1"; gene_id "AT5G47780";
Chr5	Araport11	exon	19348781	19349055	.	+	.	transcript_id "AT5G47780.1"; gene_id "AT5G47780";
Chr5	Araport11	CDS	19348781	19349055	.	+	0	transcript_id "AT5G47780.1"; gene_id "AT5G47780";
Chr5	Araport11	exon	19349134	19349491	.	+	.	transcript_id "AT5G47780.1"; gene_id "AT5G47780";
Chr5	Araport11	CDS	19349134	19349491	.	+	1	transcript_id "AT5G47780.1"; gene_id "AT5G47780";
Chr5	Araport11	exon	19349576	19350151	.	+	.	transcript_id "AT5G47780.1"; gene_id "AT5G47780";
Chr5	Araport11	CDS	19349576	19350151	.	+	0	transcript_id "AT5G47780.1"; gene_id "AT5G47780";
Chr5	Araport11	CDS	19350242	19350517	.	+	0	transcript_id "AT5G47780.1"; gene_id "AT5G47780";
Chr5	Araport11	exon	19350242	19350976	.	+	.	transcript_id "AT5G47780.1"; gene_id "AT5G47780";
Chr5	Araport11	three_prime_UTR	19350518	19350976	.	+	.	transcript_id "AT5G47780.1"; gene_id "AT5G47780";
Chr5	Araport11	gene	19350960	19351165	.	+	.	transcript_id ""; gene_id "";
Chr5	Araport11	transcript_region	19350960	19351165	.	+	.	transcript_id "AT5G00600"; gene_id "AT5G00600.1";
Chr5	Araport11	exon	19350960	19350990	.	+	.	transcript_id "AT5G00600.1"; gene_id "AT5G00600";
Chr5	Araport11	exon	19351056	19351165	.	+	.	transcript_id "AT5G00600.1"; gene_id "AT5G00600";
Chr5	Araport11	gene	19351292	19353495	.	+	.	transcript_id "AT5G47790"; gene_id "AT5G47790";
Chr5	Araport11	mRNA	19351292	19353495	.	+	.	transcript_id "AT5G47790"; gene_id "AT5G47790.1";
Chr5	Araport11	five_prime_UTR	19351292	19351395	.	+	.	transcript_id "AT5G47790.1"; gene_id "AT5G47790";
Chr5	Araport11	exon	19351292	19351751	.	+	.	transcript_id "AT5G47790.1"; gene_id "AT5G47790";
Chr5	Araport11	CDS	19351396	19351751	.	+	0	transcript_id "AT5G47790.1"; gene_id "AT5G47790";
Chr5	Araport11	protein	19351396	19352579	.	+	.	transcript_id "AT5G47790.1"; gene_id "AT5G47790";
Chr5	Araport11	CDS	19351826	19352579	.	+	1	transcript_id "AT5G47790.1"; gene_id "AT5G47790";
Chr5	Araport11	exon	19351826	19353495	.	+	.	transcript_id "AT5G47790.1"; gene_id "AT5G47790";
Chr5	Araport11	three_prime_UTR	19352580	19353495	.	+	.	transcript_id "AT5G47790.1"; gene_id "AT5G47790";
Chr5	Araport11	gene	19353532	19356448	.	+	.	transcript_id "AT5G47800"; gene_id "AT5G47800";
Chr5	Araport11	mRNA	19353532	19356300	.	+	.	transcript_id "AT5G47800"; gene_id "AT5G47800.2";
Chr5	Araport11	five_prime_UTR	19353532	19353600	.	+	.	transcript_id "AT5G47800.2"; gene_id "AT5G47800";
Chr5	Araport11	exon	19353532	19353928	.	+	.	transcript_id "AT5G47800.2"; gene_id "AT5G47800";
Chr5	Araport11	CDS	19353601	19353928	.	+	0	transcript_id "AT5G47800.2"; gene_id "AT5G47800";
Chr5	Araport11	protein	19353601	19356126	.	+	.	transcript_id "AT5G47800.2"; gene_id "AT5G47800";
Chr5	Araport11	mRNA	19353642	19356448	.	+	.	transcript_id "AT5G47800"; gene_id "AT5G47800.3";
Chr5	Araport11	exon	19353642	19353928	.	+	.	transcript_id "AT5G47800.3"; gene_id "AT5G47800";
Chr5	Araport11	five_prime_UTR	19353642	19353928	.	+	.	transcript_id "AT5G47800.3"; gene_id "AT5G47800";
Chr5	Araport11	mRNA	19353676	19356300	.	+	.	transcript_id "AT5G47800"; gene_id "AT5G47800.1";
Chr5	Araport11	exon	19353676	19354070	.	+	.	transcript_id "AT5G47800.1"; gene_id "AT5G47800";
Chr5	Araport11	five_prime_UTR	19353676	19354070	.	+	.	transcript_id "AT5G47800.1"; gene_id "AT5G47800";
Chr5	Araport11	transposable_element	19353830	19353983	.	-	.	transcript_id "AT5TE69640"; gene_id "AT5TE69640";
Chr5	Araport11	transposon_fragment	19353830	19353983	.	-	.	transcript_id "AT5TE69640"; gene_id "AT5TE69640";
Chr5	Araport11	mRNA	19354097	19356438	.	+	.	transcript_id "AT5G47800"; gene_id "AT5G47800.4";
Chr5	Araport11	five_prime_UTR	19354097	19354170	.	+	.	transcript_id "AT5G47800.4"; gene_id "AT5G47800";
Chr5	Araport11	exon	19354097	19354229	.	+	.	transcript_id "AT5G47800.4"; gene_id "AT5G47800";
Chr5	Araport11	CDS	19354160	19354229	.	+	2	transcript_id "AT5G47800.2"; gene_id "AT5G47800";
Chr5	Araport11	five_prime_UTR	19354160	19354170	.	+	.	transcript_id "AT5G47800.3,AT5G47800.1"; gene_id "AT5G47800";
Chr5	Araport11	exon	19354160	19354229	.	+	.	transcript_id "AT5G47800.2,AT5G47800.3,AT5G47800.1"; gene_id "AT5G47800";
Chr5	Araport11	CDS	19354171	19354229	.	+	0	transcript_id "AT5G47800.3"; gene_id "AT5G47800";
Chr5	Araport11	CDS	19354171	19354229	.	+	0	transcript_id "AT5G47800.1"; gene_id "AT5G47800";
Chr5	Araport11	CDS	19354171	19354229	.	+	0	transcript_id "AT5G47800.4"; gene_id "AT5G47800";
Chr5	Araport11	protein	19354171	19356126	.	+	.	transcript_id "AT5G47800.3"; gene_id "AT5G47800";
Chr5	Araport11	protein	19354171	19356126	.	+	.	transcript_id "AT5G47800.1"; gene_id "AT5G47800";
Chr5	Araport11	protein	19354171	19356126	.	+	.	transcript_id "AT5G47800.4"; gene_id "AT5G47800";
Chr5	Araport11	CDS	19354300	19354369	.	+	1	transcript_id "AT5G47800.2"; gene_id "AT5G47800";
Chr5	Araport11	CDS	19354300	19354369	.	+	1	transcript_id "AT5G47800.3"; gene_id "AT5G47800";
Chr5	Araport11	CDS	19354300	19354369	.	+	1	transcript_id "AT5G47800.1"; gene_id "AT5G47800";
Chr5	Araport11	CDS	19354300	19354369	.	+	1	transcript_id "AT5G47800.4"; gene_id "AT5G47800";
Chr5	Araport11	exon	19354300	19354369	.	+	.	transcript_id "AT5G47800.2,AT5G47800.3,AT5G47800.1,AT5G47800.4"; gene_id "AT5G47800";
Chr5	Araport11	CDS	19354451	19355596	.	+	0	transcript_id "AT5G47800.2"; gene_id "AT5G47800";
Chr5	Araport11	CDS	19354451	19355596	.	+	0	transcript_id "AT5G47800.3"; gene_id "AT5G47800";
Chr5	Araport11	CDS	19354451	19355596	.	+	0	transcript_id "AT5G47800.1"; gene_id "AT5G47800";
Chr5	Araport11	CDS	19354451	19355596	.	+	0	transcript_id "AT5G47800.4"; gene_id "AT5G47800";
Chr5	Araport11	exon	19354451	19355596	.	+	.	transcript_id "AT5G47800.2,AT5G47800.3,AT5G47800.1,AT5G47800.4"; gene_id "AT5G47800";
Chr5	Araport11	CDS	19355722	19356126	.	+	0	transcript_id "AT5G47800.2"; gene_id "AT5G47800";
Chr5	Araport11	CDS	19355722	19356126	.	+	0	transcript_id "AT5G47800.3"; gene_id "AT5G47800";
Chr5	Araport11	exon	19355722	19356448	.	+	.	transcript_id "AT5G47800.3"; gene_id "AT5G47800";
Chr5	Araport11	CDS	19355722	19356126	.	+	0	transcript_id "AT5G47800.1"; gene_id "AT5G47800";
Chr5	Araport11	exon	19355722	19356300	.	+	.	transcript_id "AT5G47800.2,AT5G47800.1"; gene_id "AT5G47800";
Chr5	Araport11	CDS	19355722	19356126	.	+	0	transcript_id "AT5G47800.4"; gene_id "AT5G47800";
Chr5	Araport11	exon	19355722	19356438	.	+	.	transcript_id "AT5G47800.4"; gene_id "AT5G47800";
Chr5	Araport11	three_prime_UTR	19356127	19356448	.	+	.	transcript_id "AT5G47800.3"; gene_id "AT5G47800";
Chr5	Araport11	three_prime_UTR	19356127	19356300	.	+	.	transcript_id "AT5G47800.2,AT5G47800.1"; gene_id "AT5G47800";
Chr5	Araport11	three_prime_UTR	19356127	19356438	.	+	.	transcript_id "AT5G47800.4"; gene_id "AT5G47800";
Chr5	Araport11	gene	19356292	19358125	.	-	.	transcript_id "AT5G47810"; gene_id "AT5G47810";
Chr5	Araport11	mRNA	19356292	19358125	.	-	.	transcript_id "AT5G47810"; gene_id "AT5G47810.1";
Chr5	Araport11	three_prime_UTR	19356292	19356568	.	-	.	transcript_id "AT5G47810.1"; gene_id "AT5G47810";
Chr5	Araport11	exon	19356292	19357399	.	-	.	transcript_id "AT5G47810.1"; gene_id "AT5G47810";
Chr5	Araport11	CDS	19356569	19357399	.	-	0	transcript_id "AT5G47810.1"; gene_id "AT5G47810";
Chr5	Araport11	protein	19356569	19357989	.	-	.	transcript_id "AT5G47810.1"; gene_id "AT5G47810";
Chr5	Araport11	CDS	19357486	19357989	.	-	0	transcript_id "AT5G47810.1"; gene_id "AT5G47810";
Chr5	Araport11	exon	19357486	19358125	.	-	.	transcript_id "AT5G47810.1"; gene_id "AT5G47810";
Chr5	Araport11	five_prime_UTR	19357990	19358125	.	-	.	transcript_id "AT5G47810.1"; gene_id "AT5G47810";
Chr5	Araport11	transposable_element_gene	19358618	19363928	.	+	.	transcript_id "AT5G47815"; gene_id "AT5G47815";
Chr5	Araport11	mRNA	19358618	19363928	.	+	.	transcript_id "AT5G47815"; gene_id "AT5G47815.1";
Chr5	Araport11	exon	19358618	19363928	.	+	.	transcript_id "AT5G47815.1"; gene_id "AT5G47815";
Chr5	Araport11	transposable_element	19358618	19363928	.	+	.	transcript_id "AT5TE69650"; gene_id "AT5TE69650";
Chr5	Araport11	transposon_fragment	19358618	19363928	.	+	.	transcript_id "AT5TE69650"; gene_id "AT5TE69650";
Chr5	Araport11	pseudogene	19364137	19364679	.	-	.	transcript_id "AT5G47818"; gene_id "AT5G47818";
Chr5	Araport11	pseudogenic_transcript	19364137	19364679	.	-	.	transcript_id "AT5G47818"; gene_id "AT5G47818.1";
Chr5	Araport11	pseudogenic_exon	19364137	19364299	.	-	.	transcript_id "AT5G47818.1"; gene_id "AT5G47818";
Chr5	Araport11	pseudogenic_exon	19364479	19364679	.	-	.	transcript_id "AT5G47818.1"; gene_id "AT5G47818";
Chr5	Araport11	transposable_element	19365287	19365663	.	+	.	transcript_id "AT5TE69655"; gene_id "AT5TE69655";
Chr5	Araport11	transposon_fragment	19365287	19365663	.	+	.	transcript_id "AT5TE69655"; gene_id "AT5TE69655";
Chr5	Araport11	transposable_element	19365664	19366022	.	+	.	transcript_id "AT5TE69660"; gene_id "AT5TE69660";
Chr5	Araport11	transposon_fragment	19365664	19366022	.	+	.	transcript_id "AT5TE69660"; gene_id "AT5TE69660";
Chr5	Araport11	transposable_element	19366023	19366054	.	-	.	transcript_id "AT5TE69665"; gene_id "AT5TE69665";
Chr5	Araport11	transposon_fragment	19366023	19366054	.	-	.	transcript_id "AT5TE69665"; gene_id "AT5TE69665";
Chr5	Araport11	gene	19366133	19372815	.	+	.	transcript_id "AT5G47820"; gene_id "AT5G47820";
Chr5	Araport11	mRNA	19366133	19372788	.	+	.	transcript_id "AT5G47820"; gene_id "AT5G47820.1";
Chr5	Araport11	five_prime_UTR	19366133	19366504	.	+	.	transcript_id "AT5G47820.1"; gene_id "AT5G47820";
Chr5	Araport11	exon	19366133	19366630	.	+	.	transcript_id "AT5G47820.1"; gene_id "AT5G47820";
Chr5	Araport11	mRNA	19366154	19372815	.	+	.	transcript_id "AT5G47820"; gene_id "AT5G47820.2";
Chr5	Araport11	five_prime_UTR	19366154	19366504	.	+	.	transcript_id "AT5G47820.2"; gene_id "AT5G47820";
Chr5	Araport11	exon	19366154	19366630	.	+	.	transcript_id "AT5G47820.2"; gene_id "AT5G47820";
Chr5	Araport11	CDS	19366505	19366630	.	+	0	transcript_id "AT5G47820.1"; gene_id "AT5G47820";
Chr5	Araport11	CDS	19366505	19366630	.	+	0	transcript_id "AT5G47820.2"; gene_id "AT5G47820";
Chr5	Araport11	protein	19366505	19372229	.	+	.	transcript_id "AT5G47820.1"; gene_id "AT5G47820";
Chr5	Araport11	protein	19366505	19372229	.	+	.	transcript_id "AT5G47820.2"; gene_id "AT5G47820";
Chr5	Araport11	CDS	19367147	19367443	.	+	0	transcript_id "AT5G47820.1"; gene_id "AT5G47820";
Chr5	Araport11	CDS	19367147	19367443	.	+	0	transcript_id "AT5G47820.2"; gene_id "AT5G47820";
Chr5	Araport11	exon	19367147	19367443	.	+	.	transcript_id "AT5G47820.1,AT5G47820.2"; gene_id "AT5G47820";
Chr5	Araport11	CDS	19367529	19367788	.	+	0	transcript_id "AT5G47820.1"; gene_id "AT5G47820";
Chr5	Araport11	CDS	19367529	19367788	.	+	0	transcript_id "AT5G47820.2"; gene_id "AT5G47820";
Chr5	Araport11	exon	19367529	19367788	.	+	.	transcript_id "AT5G47820.1,AT5G47820.2"; gene_id "AT5G47820";
Chr5	Araport11	CDS	19367913	19368100	.	+	1	transcript_id "AT5G47820.1"; gene_id "AT5G47820";
Chr5	Araport11	CDS	19367913	19368100	.	+	1	transcript_id "AT5G47820.2"; gene_id "AT5G47820";
Chr5	Araport11	exon	19367913	19368100	.	+	.	transcript_id "AT5G47820.1,AT5G47820.2"; gene_id "AT5G47820";
Chr5	Araport11	CDS	19368190	19368314	.	+	2	transcript_id "AT5G47820.1"; gene_id "AT5G47820";
Chr5	Araport11	CDS	19368190	19368314	.	+	2	transcript_id "AT5G47820.2"; gene_id "AT5G47820";
Chr5	Araport11	exon	19368190	19368314	.	+	.	transcript_id "AT5G47820.1,AT5G47820.2"; gene_id "AT5G47820";
Chr5	Araport11	CDS	19368398	19368434	.	+	0	transcript_id "AT5G47820.1"; gene_id "AT5G47820";
Chr5	Araport11	CDS	19368398	19368434	.	+	0	transcript_id "AT5G47820.2"; gene_id "AT5G47820";
Chr5	Araport11	exon	19368398	19368434	.	+	.	transcript_id "AT5G47820.1,AT5G47820.2"; gene_id "AT5G47820";
Chr5	Araport11	CDS	19368545	19368636	.	+	2	transcript_id "AT5G47820.1"; gene_id "AT5G47820";
Chr5	Araport11	CDS	19368545	19368636	.	+	2	transcript_id "AT5G47820.2"; gene_id "AT5G47820";
Chr5	Araport11	exon	19368545	19368636	.	+	.	transcript_id "AT5G47820.1,AT5G47820.2"; gene_id "AT5G47820";
Chr5	Araport11	CDS	19368734	19368844	.	+	0	transcript_id "AT5G47820.1"; gene_id "AT5G47820";
Chr5	Araport11	CDS	19368734	19368844	.	+	0	transcript_id "AT5G47820.2"; gene_id "AT5G47820";
Chr5	Araport11	exon	19368734	19368844	.	+	.	transcript_id "AT5G47820.1,AT5G47820.2"; gene_id "AT5G47820";
Chr5	Araport11	CDS	19368911	19369036	.	+	0	transcript_id "AT5G47820.1"; gene_id "AT5G47820";
Chr5	Araport11	CDS	19368911	19369036	.	+	0	transcript_id "AT5G47820.2"; gene_id "AT5G47820";
Chr5	Araport11	exon	19368911	19369036	.	+	.	transcript_id "AT5G47820.1,AT5G47820.2"; gene_id "AT5G47820";
Chr5	Araport11	CDS	19369119	19369212	.	+	0	transcript_id "AT5G47820.1"; gene_id "AT5G47820";
Chr5	Araport11	CDS	19369119	19369212	.	+	0	transcript_id "AT5G47820.2"; gene_id "AT5G47820";
Chr5	Araport11	exon	19369119	19369212	.	+	.	transcript_id "AT5G47820.1,AT5G47820.2"; gene_id "AT5G47820";
Chr5	Araport11	CDS	19369287	19369396	.	+	2	transcript_id "AT5G47820.1"; gene_id "AT5G47820";
Chr5	Araport11	CDS	19369287	19369396	.	+	2	transcript_id "AT5G47820.2"; gene_id "AT5G47820";
Chr5	Araport11	exon	19369287	19369396	.	+	.	transcript_id "AT5G47820.1,AT5G47820.2"; gene_id "AT5G47820";
Chr5	Araport11	CDS	19369504	19369602	.	+	0	transcript_id "AT5G47820.1"; gene_id "AT5G47820";
Chr5	Araport11	CDS	19369504	19369602	.	+	0	transcript_id "AT5G47820.2"; gene_id "AT5G47820";
Chr5	Araport11	exon	19369504	19369602	.	+	.	transcript_id "AT5G47820.1,AT5G47820.2"; gene_id "AT5G47820";
Chr5	Araport11	CDS	19369691	19369915	.	+	0	transcript_id "AT5G47820.1"; gene_id "AT5G47820";
Chr5	Araport11	CDS	19369691	19369915	.	+	0	transcript_id "AT5G47820.2"; gene_id "AT5G47820";
Chr5	Araport11	exon	19369691	19369915	.	+	.	transcript_id "AT5G47820.1,AT5G47820.2"; gene_id "AT5G47820";
Chr5	Araport11	CDS	19370041	19370121	.	+	0	transcript_id "AT5G47820.1"; gene_id "AT5G47820";
Chr5	Araport11	CDS	19370041	19370121	.	+	0	transcript_id "AT5G47820.2"; gene_id "AT5G47820";
Chr5	Araport11	exon	19370041	19370121	.	+	.	transcript_id "AT5G47820.1,AT5G47820.2"; gene_id "AT5G47820";
Chr5	Araport11	CDS	19370225	19370296	.	+	0	transcript_id "AT5G47820.1"; gene_id "AT5G47820";
Chr5	Araport11	CDS	19370225	19370296	.	+	0	transcript_id "AT5G47820.2"; gene_id "AT5G47820";
Chr5	Araport11	exon	19370225	19370296	.	+	.	transcript_id "AT5G47820.1,AT5G47820.2"; gene_id "AT5G47820";
Chr5	Araport11	CDS	19370424	19370517	.	+	0	transcript_id "AT5G47820.1"; gene_id "AT5G47820";
Chr5	Araport11	CDS	19370424	19370517	.	+	0	transcript_id "AT5G47820.2"; gene_id "AT5G47820";
Chr5	Araport11	exon	19370424	19370517	.	+	.	transcript_id "AT5G47820.1,AT5G47820.2"; gene_id "AT5G47820";
Chr5	Araport11	CDS	19370724	19370755	.	+	2	transcript_id "AT5G47820.1"; gene_id "AT5G47820";
Chr5	Araport11	CDS	19370724	19370755	.	+	2	transcript_id "AT5G47820.2"; gene_id "AT5G47820";
Chr5	Araport11	exon	19370724	19370755	.	+	.	transcript_id "AT5G47820.1,AT5G47820.2"; gene_id "AT5G47820";
Chr5	Araport11	CDS	19370849	19370946	.	+	0	transcript_id "AT5G47820.1"; gene_id "AT5G47820";
Chr5	Araport11	CDS	19370849	19370946	.	+	0	transcript_id "AT5G47820.2"; gene_id "AT5G47820";
Chr5	Araport11	exon	19370849	19370946	.	+	.	transcript_id "AT5G47820.1,AT5G47820.2"; gene_id "AT5G47820";
Chr5	Araport11	CDS	19371046	19371144	.	+	1	transcript_id "AT5G47820.1"; gene_id "AT5G47820";
Chr5	Araport11	CDS	19371046	19371144	.	+	1	transcript_id "AT5G47820.2"; gene_id "AT5G47820";
Chr5	Araport11	exon	19371046	19371144	.	+	.	transcript_id "AT5G47820.1,AT5G47820.2"; gene_id "AT5G47820";
Chr5	Araport11	CDS	19371214	19371435	.	+	1	transcript_id "AT5G47820.1"; gene_id "AT5G47820";
Chr5	Araport11	CDS	19371214	19371435	.	+	1	transcript_id "AT5G47820.2"; gene_id "AT5G47820";
Chr5	Araport11	exon	19371214	19371435	.	+	.	transcript_id "AT5G47820.1,AT5G47820.2"; gene_id "AT5G47820";
Chr5	Araport11	CDS	19371527	19371674	.	+	1	transcript_id "AT5G47820.1"; gene_id "AT5G47820";
Chr5	Araport11	CDS	19371527	19371674	.	+	1	transcript_id "AT5G47820.2"; gene_id "AT5G47820";
Chr5	Araport11	exon	19371527	19371674	.	+	.	transcript_id "AT5G47820.1,AT5G47820.2"; gene_id "AT5G47820";
Chr5	Araport11	CDS	19371765	19371917	.	+	0	transcript_id "AT5G47820.1"; gene_id "AT5G47820";
Chr5	Araport11	CDS	19371765	19371917	.	+	0	transcript_id "AT5G47820.2"; gene_id "AT5G47820";
Chr5	Araport11	exon	19371765	19371917	.	+	.	transcript_id "AT5G47820.1,AT5G47820.2"; gene_id "AT5G47820";
Chr5	Araport11	CDS	19372011	19372229	.	+	0	transcript_id "AT5G47820.1"; gene_id "AT5G47820";
Chr5	Araport11	exon	19372011	19372788	.	+	.	transcript_id "AT5G47820.1"; gene_id "AT5G47820";
Chr5	Araport11	CDS	19372011	19372229	.	+	0	transcript_id "AT5G47820.2"; gene_id "AT5G47820";
Chr5	Araport11	exon	19372011	19372330	.	+	.	transcript_id "AT5G47820.2"; gene_id "AT5G47820";
Chr5	Araport11	three_prime_UTR	19372230	19372788	.	+	.	transcript_id "AT5G47820.1"; gene_id "AT5G47820";
Chr5	Araport11	three_prime_UTR	19372230	19372330	.	+	.	transcript_id "AT5G47820.2"; gene_id "AT5G47820";
Chr5	Araport11	exon	19372420	19372815	.	+	.	transcript_id "AT5G47820.2"; gene_id "AT5G47820";
Chr5	Araport11	three_prime_UTR	19372420	19372815	.	+	.	transcript_id "AT5G47820.2"; gene_id "AT5G47820";
Chr5	Araport11	gene	19372821	19374693	.	-	.	transcript_id "AT5G47830"; gene_id "AT5G47830";
Chr5	Araport11	mRNA	19372821	19374693	.	-	.	transcript_id "AT5G47830"; gene_id "AT5G47830.1";
Chr5	Araport11	mRNA	19372821	19374693	.	-	.	transcript_id "AT5G47830"; gene_id "AT5G47830.2";
Chr5	Araport11	three_prime_UTR	19372821	19373012	.	-	.	transcript_id "AT5G47830.1,AT5G47830.2"; gene_id "AT5G47830";
Chr5	Araport11	exon	19372821	19373390	.	-	.	transcript_id "AT5G47830.1,AT5G47830.2"; gene_id "AT5G47830";
Chr5	Araport11	CDS	19373013	19373390	.	-	0	transcript_id "AT5G47830.1"; gene_id "AT5G47830";
Chr5	Araport11	CDS	19373013	19373384	.	-	0	transcript_id "AT5G47830.2"; gene_id "AT5G47830";
Chr5	Araport11	protein	19373013	19373384	.	-	.	transcript_id "AT5G47830.2"; gene_id "AT5G47830";
Chr5	Araport11	protein	19373013	19374312	.	-	.	transcript_id "AT5G47830.1"; gene_id "AT5G47830";
Chr5	Araport11	five_prime_UTR	19373385	19373390	.	-	.	transcript_id "AT5G47830.2"; gene_id "AT5G47830";
Chr5	Araport11	exon	19374137	19374693	.	-	.	transcript_id "AT5G47830.2"; gene_id "AT5G47830";
Chr5	Araport11	five_prime_UTR	19374137	19374693	.	-	.	transcript_id "AT5G47830.2"; gene_id "AT5G47830";
Chr5	Araport11	CDS	19374157	19374312	.	-	0	transcript_id "AT5G47830.1"; gene_id "AT5G47830";
Chr5	Araport11	exon	19374157	19374693	.	-	.	transcript_id "AT5G47830.1"; gene_id "AT5G47830";
Chr5	Araport11	five_prime_UTR	19374313	19374693	.	-	.	transcript_id "AT5G47830.1"; gene_id "AT5G47830";
Chr5	Araport11	transposable_element	19374990	19375360	.	+	.	transcript_id "AT5TE69690"; gene_id "AT5TE69690";
Chr5	Araport11	transposon_fragment	19374990	19375360	.	+	.	transcript_id "AT5TE69690"; gene_id "AT5TE69690";
Chr5	Araport11	gene	19375317	19378465	.	+	.	transcript_id "AT5G47840"; gene_id "AT5G47840";
Chr5	Araport11	mRNA	19375317	19378465	.	+	.	transcript_id "AT5G47840"; gene_id "AT5G47840.1";
Chr5	Araport11	five_prime_UTR	19375317	19375487	.	+	.	transcript_id "AT5G47840.1"; gene_id "AT5G47840";
Chr5	Araport11	exon	19375317	19375652	.	+	.	transcript_id "AT5G47840.1"; gene_id "AT5G47840";
Chr5	Araport11	mRNA	19375388	19378390	.	+	.	transcript_id "AT5G47840"; gene_id "AT5G47840.2";
Chr5	Araport11	five_prime_UTR	19375388	19375487	.	+	.	transcript_id "AT5G47840.2"; gene_id "AT5G47840";
Chr5	Araport11	exon	19375388	19375652	.	+	.	transcript_id "AT5G47840.2"; gene_id "AT5G47840";
Chr5	Araport11	CDS	19375488	19375652	.	+	0	transcript_id "AT5G47840.1"; gene_id "AT5G47840";
Chr5	Araport11	CDS	19375488	19375652	.	+	0	transcript_id "AT5G47840.2"; gene_id "AT5G47840";
Chr5	Araport11	protein	19375488	19378058	.	+	.	transcript_id "AT5G47840.1"; gene_id "AT5G47840";
Chr5	Araport11	protein	19375488	19378058	.	+	.	transcript_id "AT5G47840.2"; gene_id "AT5G47840";
Chr5	Araport11	CDS	19375738	19375833	.	+	0	transcript_id "AT5G47840.1"; gene_id "AT5G47840";
Chr5	Araport11	CDS	19375738	19375833	.	+	0	transcript_id "AT5G47840.2"; gene_id "AT5G47840";
Chr5	Araport11	exon	19375738	19375833	.	+	.	transcript_id "AT5G47840.1,AT5G47840.2"; gene_id "AT5G47840";
Chr5	Araport11	CDS	19376962	19377225	.	+	0	transcript_id "AT5G47840.1"; gene_id "AT5G47840";
Chr5	Araport11	CDS	19376962	19377225	.	+	0	transcript_id "AT5G47840.2"; gene_id "AT5G47840";
Chr5	Araport11	exon	19376962	19377225	.	+	.	transcript_id "AT5G47840.1,AT5G47840.2"; gene_id "AT5G47840";
Chr5	Araport11	CDS	19377519	19377665	.	+	0	transcript_id "AT5G47840.1"; gene_id "AT5G47840";
Chr5	Araport11	CDS	19377519	19377665	.	+	0	transcript_id "AT5G47840.2"; gene_id "AT5G47840";
Chr5	Araport11	exon	19377519	19377665	.	+	.	transcript_id "AT5G47840.1,AT5G47840.2"; gene_id "AT5G47840";
Chr5	Araport11	exon	19377781	19377855	.	+	.	transcript_id "AT5G47840.1"; gene_id "AT5G47840";
Chr5	Araport11	CDS	19377781	19377855	.	+	0	transcript_id "AT5G47840.1"; gene_id "AT5G47840";
Chr5	Araport11	exon	19377781	19377813	.	+	.	transcript_id "AT5G47840.2"; gene_id "AT5G47840";
Chr5	Araport11	CDS	19377781	19377813	.	+	0	transcript_id "AT5G47840.2"; gene_id "AT5G47840";
Chr5	Araport11	CDS	19377954	19378058	.	+	0	transcript_id "AT5G47840.1"; gene_id "AT5G47840";
Chr5	Araport11	exon	19377954	19378465	.	+	.	transcript_id "AT5G47840.1"; gene_id "AT5G47840";
Chr5	Araport11	CDS	19377954	19378058	.	+	0	transcript_id "AT5G47840.2"; gene_id "AT5G47840";
Chr5	Araport11	exon	19377954	19378390	.	+	.	transcript_id "AT5G47840.2"; gene_id "AT5G47840";
Chr5	Araport11	three_prime_UTR	19378059	19378465	.	+	.	transcript_id "AT5G47840.1"; gene_id "AT5G47840";
Chr5	Araport11	three_prime_UTR	19378059	19378390	.	+	.	transcript_id "AT5G47840.2"; gene_id "AT5G47840";
Chr5	Araport11	gene	19378669	19381190	.	-	.	transcript_id "AT5G47850"; gene_id "AT5G47850";
Chr5	Araport11	mRNA	19378669	19381190	.	-	.	transcript_id "AT5G47850"; gene_id "AT5G47850.1";
Chr5	Araport11	three_prime_UTR	19378669	19378802	.	-	.	transcript_id "AT5G47850.1"; gene_id "AT5G47850";
Chr5	Araport11	exon	19378669	19381190	.	-	.	transcript_id "AT5G47850.1"; gene_id "AT5G47850";
Chr5	Araport11	CDS	19378803	19381058	.	-	0	transcript_id "AT5G47850.1"; gene_id "AT5G47850";
Chr5	Araport11	protein	19378803	19381058	.	-	.	transcript_id "AT5G47850.1"; gene_id "AT5G47850";
Chr5	Araport11	five_prime_UTR	19381059	19381190	.	-	.	transcript_id "AT5G47850.1"; gene_id "AT5G47850";
Chr5	Araport11	gene	19381519	19384422	.	+	.	transcript_id "AT5G47860"; gene_id "AT5G47860";
Chr5	Araport11	mRNA	19381519	19384422	.	+	.	transcript_id "AT5G47860"; gene_id "AT5G47860.1";
Chr5	Araport11	five_prime_UTR	19381519	19381655	.	+	.	transcript_id "AT5G47860.1"; gene_id "AT5G47860";
Chr5	Araport11	exon	19381519	19381864	.	+	.	transcript_id "AT5G47860.1"; gene_id "AT5G47860";
Chr5	Araport11	CDS	19381656	19381864	.	+	0	transcript_id "AT5G47860.1"; gene_id "AT5G47860";
Chr5	Araport11	protein	19381656	19384310	.	+	.	transcript_id "AT5G47860.1"; gene_id "AT5G47860";
Chr5	Araport11	exon	19381942	19382011	.	+	.	transcript_id "AT5G47860.1"; gene_id "AT5G47860";
Chr5	Araport11	CDS	19381942	19382011	.	+	1	transcript_id "AT5G47860.1"; gene_id "AT5G47860";
Chr5	Araport11	exon	19382210	19382334	.	+	.	transcript_id "AT5G47860.1"; gene_id "AT5G47860";
Chr5	Araport11	CDS	19382210	19382334	.	+	0	transcript_id "AT5G47860.1"; gene_id "AT5G47860";
Chr5	Araport11	exon	19382459	19382567	.	+	.	transcript_id "AT5G47860.1"; gene_id "AT5G47860";
Chr5	Araport11	CDS	19382459	19382567	.	+	1	transcript_id "AT5G47860.1"; gene_id "AT5G47860";
Chr5	Araport11	exon	19382688	19382751	.	+	.	transcript_id "AT5G47860.1"; gene_id "AT5G47860";
Chr5	Araport11	CDS	19382688	19382751	.	+	0	transcript_id "AT5G47860.1"; gene_id "AT5G47860";
Chr5	Araport11	exon	19382838	19382893	.	+	.	transcript_id "AT5G47860.1"; gene_id "AT5G47860";
Chr5	Araport11	CDS	19382838	19382893	.	+	2	transcript_id "AT5G47860.1"; gene_id "AT5G47860";
Chr5	Araport11	exon	19383066	19383173	.	+	.	transcript_id "AT5G47860.1"; gene_id "AT5G47860";
Chr5	Araport11	CDS	19383066	19383173	.	+	0	transcript_id "AT5G47860.1"; gene_id "AT5G47860";
Chr5	Araport11	exon	19383458	19383607	.	+	.	transcript_id "AT5G47860.1"; gene_id "AT5G47860";
Chr5	Araport11	CDS	19383458	19383607	.	+	0	transcript_id "AT5G47860.1"; gene_id "AT5G47860";
Chr5	Araport11	exon	19383726	19383896	.	+	.	transcript_id "AT5G47860.1"; gene_id "AT5G47860";
Chr5	Araport11	CDS	19383726	19383896	.	+	0	transcript_id "AT5G47860.1"; gene_id "AT5G47860";
Chr5	Araport11	CDS	19384077	19384310	.	+	0	transcript_id "AT5G47860.1"; gene_id "AT5G47860";
Chr5	Araport11	exon	19384077	19384422	.	+	.	transcript_id "AT5G47860.1"; gene_id "AT5G47860";
Chr5	Araport11	three_prime_UTR	19384311	19384422	.	+	.	transcript_id "AT5G47860.1"; gene_id "AT5G47860";
Chr5	Araport11	gene	19384368	19385869	.	-	.	transcript_id "AT5G47870"; gene_id "AT5G47870";
Chr5	Araport11	mRNA	19384368	19385869	.	-	.	transcript_id "AT5G47870"; gene_id "AT5G47870.1";
Chr5	Araport11	three_prime_UTR	19384368	19384554	.	-	.	transcript_id "AT5G47870.1"; gene_id "AT5G47870";
Chr5	Araport11	exon	19384368	19384689	.	-	.	transcript_id "AT5G47870.1"; gene_id "AT5G47870";
Chr5	Araport11	CDS	19384555	19384689	.	-	0	transcript_id "AT5G47870.1"; gene_id "AT5G47870";
Chr5	Araport11	protein	19384555	19385808	.	-	.	transcript_id "AT5G47870.1"; gene_id "AT5G47870";
Chr5	Araport11	exon	19385260	19385389	.	-	.	transcript_id "AT5G47870.1"; gene_id "AT5G47870";
Chr5	Araport11	CDS	19385260	19385389	.	-	1	transcript_id "AT5G47870.1"; gene_id "AT5G47870";
Chr5	Araport11	CDS	19385474	19385808	.	-	0	transcript_id "AT5G47870.1"; gene_id "AT5G47870";
Chr5	Araport11	exon	19385474	19385869	.	-	.	transcript_id "AT5G47870.1"; gene_id "AT5G47870";
Chr5	Araport11	five_prime_UTR	19385809	19385869	.	-	.	transcript_id "AT5G47870.1"; gene_id "AT5G47870";
Chr5	Araport11	gene	19386045	19388587	.	-	.	transcript_id "AT5G47880"; gene_id "AT5G47880";
Chr5	Araport11	mRNA	19386045	19388587	.	-	.	transcript_id "AT5G47880"; gene_id "AT5G47880.1";
Chr5	Araport11	exon	19386045	19386347	.	-	.	transcript_id "AT5G47880.1"; gene_id "AT5G47880";
Chr5	Araport11	three_prime_UTR	19386045	19386347	.	-	.	transcript_id "AT5G47880.1"; gene_id "AT5G47880";
Chr5	Araport11	mRNA	19386127	19388562	.	-	.	transcript_id "AT5G47880"; gene_id "AT5G47880.2";
Chr5	Araport11	three_prime_UTR	19386127	19386554	.	-	.	transcript_id "AT5G47880.2"; gene_id "AT5G47880";
Chr5	Araport11	exon	19386127	19387885	.	-	.	transcript_id "AT5G47880.2"; gene_id "AT5G47880";
Chr5	Araport11	three_prime_UTR	19386425	19386554	.	-	.	transcript_id "AT5G47880.1"; gene_id "AT5G47880";
Chr5	Araport11	exon	19386425	19387885	.	-	.	transcript_id "AT5G47880.1"; gene_id "AT5G47880";
Chr5	Araport11	CDS	19386555	19387865	.	-	0	transcript_id "AT5G47880.1"; gene_id "AT5G47880";
Chr5	Araport11	CDS	19386555	19387865	.	-	0	transcript_id "AT5G47880.2"; gene_id "AT5G47880";
Chr5	Araport11	protein	19386555	19387865	.	-	.	transcript_id "AT5G47880.1"; gene_id "AT5G47880";
Chr5	Araport11	protein	19386555	19387865	.	-	.	transcript_id "AT5G47880.2"; gene_id "AT5G47880";
Chr5	Araport11	five_prime_UTR	19387866	19387885	.	-	.	transcript_id "AT5G47880.1,AT5G47880.2"; gene_id "AT5G47880";
Chr5	Araport11	exon	19388505	19388587	.	-	.	transcript_id "AT5G47880.1"; gene_id "AT5G47880";
Chr5	Araport11	five_prime_UTR	19388505	19388587	.	-	.	transcript_id "AT5G47880.1"; gene_id "AT5G47880";
Chr5	Araport11	exon	19388505	19388562	.	-	.	transcript_id "AT5G47880.2"; gene_id "AT5G47880";
Chr5	Araport11	five_prime_UTR	19388505	19388562	.	-	.	transcript_id "AT5G47880.2"; gene_id "AT5G47880";
Chr5	Araport11	gene	19388704	19390937	.	+	.	transcript_id "AT5G47890"; gene_id "AT5G47890";
Chr5	Araport11	mRNA	19388704	19390937	.	+	.	transcript_id "AT5G47890"; gene_id "AT5G47890.1";
Chr5	Araport11	five_prime_UTR	19388704	19388805	.	+	.	transcript_id "AT5G47890.1"; gene_id "AT5G47890";
Chr5	Araport11	exon	19388704	19388891	.	+	.	transcript_id "AT5G47890.1"; gene_id "AT5G47890";
Chr5	Araport11	CDS	19388806	19388891	.	+	0	transcript_id "AT5G47890.1"; gene_id "AT5G47890";
Chr5	Araport11	protein	19388806	19390409	.	+	.	transcript_id "AT5G47890.1"; gene_id "AT5G47890";
Chr5	Araport11	exon	19388989	19389095	.	+	.	transcript_id "AT5G47890.1"; gene_id "AT5G47890";
Chr5	Araport11	CDS	19388989	19389095	.	+	1	transcript_id "AT5G47890.1"; gene_id "AT5G47890";
Chr5	Araport11	CDS	19390309	19390409	.	+	2	transcript_id "AT5G47890.1"; gene_id "AT5G47890";
Chr5	Araport11	exon	19390309	19390937	.	+	.	transcript_id "AT5G47890.1"; gene_id "AT5G47890";
Chr5	Araport11	three_prime_UTR	19390410	19390937	.	+	.	transcript_id "AT5G47890.1"; gene_id "AT5G47890";
Chr5	Araport11	transposable_element	19390802	19390833	.	+	.	transcript_id "AT5TE69750"; gene_id "AT5TE69750";
Chr5	Araport11	transposon_fragment	19390802	19390833	.	+	.	transcript_id "AT5TE69750"; gene_id "AT5TE69750";
Chr5	Araport11	transposable_element	19390834	19391875	.	+	.	transcript_id "AT5TE69755"; gene_id "AT5TE69755";
Chr5	Araport11	transposon_fragment	19390834	19391875	.	+	.	transcript_id "AT5TE69755"; gene_id "AT5TE69755";
Chr5	Araport11	transposable_element	19391876	19392124	.	+	.	transcript_id "AT5TE69760"; gene_id "AT5TE69760";
Chr5	Araport11	transposon_fragment	19391876	19392124	.	+	.	transcript_id "AT5TE69760"; gene_id "AT5TE69760";
Chr5	Araport11	gene	19392166	19395287	.	+	.	transcript_id "AT5G47900"; gene_id "AT5G47900";
Chr5	Araport11	mRNA	19392166	19395287	.	+	.	transcript_id "AT5G47900"; gene_id "AT5G47900.8";
Chr5	Araport11	mRNA	19392166	19395287	.	+	.	transcript_id "AT5G47900"; gene_id "AT5G47900.9";
Chr5	Araport11	five_prime_UTR	19392166	19392407	.	+	.	transcript_id "AT5G47900.8,AT5G47900.9"; gene_id "AT5G47900";
Chr5	Araport11	exon	19392166	19392581	.	+	.	transcript_id "AT5G47900.8,AT5G47900.9"; gene_id "AT5G47900";
Chr5	Araport11	mRNA	19392199	19395275	.	+	.	transcript_id "AT5G47900"; gene_id "AT5G47900.1";
Chr5	Araport11	exon	19392199	19392309	.	+	.	transcript_id "AT5G47900.1"; gene_id "AT5G47900";
Chr5	Araport11	five_prime_UTR	19392199	19392309	.	+	.	transcript_id "AT5G47900.1"; gene_id "AT5G47900";
Chr5	Araport11	mRNA	19392208	19395264	.	+	.	transcript_id "AT5G47900"; gene_id "AT5G47900.10";
Chr5	Araport11	five_prime_UTR	19392208	19392661	.	+	.	transcript_id "AT5G47900.10"; gene_id "AT5G47900";
Chr5	Araport11	exon	19392208	19392796	.	+	.	transcript_id "AT5G47900.10"; gene_id "AT5G47900";
Chr5	Araport11	mRNA	19392234	19394161	.	+	.	transcript_id "AT5G47900"; gene_id "AT5G47900.3";
Chr5	Araport11	mRNA	19392234	19394161	.	+	.	transcript_id "AT5G47900"; gene_id "AT5G47900.2";
Chr5	Araport11	mRNA	19392234	19394337	.	+	.	transcript_id "AT5G47900"; gene_id "AT5G47900.5";
Chr5	Araport11	mRNA	19392234	19395135	.	+	.	transcript_id "AT5G47900"; gene_id "AT5G47900.7";
Chr5	Araport11	five_prime_UTR	19392234	19392407	.	+	.	transcript_id "AT5G47900.3,AT5G47900.2,AT5G47900.5,AT5G47900.7"; gene_id "AT5G47900";
Chr5	Araport11	mRNA	19392234	19395135	.	+	.	transcript_id "AT5G47900"; gene_id "AT5G47900.4";
Chr5	Araport11	five_prime_UTR	19392234	19392425	.	+	.	transcript_id "AT5G47900.4"; gene_id "AT5G47900";
Chr5	Araport11	exon	19392234	19392581	.	+	.	transcript_id "AT5G47900.3,AT5G47900.2,AT5G47900.5,AT5G47900.7,AT5G47900.4"; gene_id "AT5G47900";
Chr5	Araport11	mRNA	19392251	19395135	.	+	.	transcript_id "AT5G47900"; gene_id "AT5G47900.6";
Chr5	Araport11	exon	19392251	19392309	.	+	.	transcript_id "AT5G47900.6"; gene_id "AT5G47900";
Chr5	Araport11	five_prime_UTR	19392251	19392309	.	+	.	transcript_id "AT5G47900.6"; gene_id "AT5G47900";
Chr5	Araport11	five_prime_UTR	19392394	19392407	.	+	.	transcript_id "AT5G47900.1"; gene_id "AT5G47900";
Chr5	Araport11	five_prime_UTR	19392394	19392555	.	+	.	transcript_id "AT5G47900.6"; gene_id "AT5G47900";
Chr5	Araport11	exon	19392394	19392581	.	+	.	transcript_id "AT5G47900.1,AT5G47900.6"; gene_id "AT5G47900";
Chr5	Araport11	CDS	19392408	19392581	.	+	0	transcript_id "AT5G47900.8"; gene_id "AT5G47900";
Chr5	Araport11	CDS	19392408	19392581	.	+	0	transcript_id "AT5G47900.9"; gene_id "AT5G47900";
Chr5	Araport11	CDS	19392408	19392581	.	+	0	transcript_id "AT5G47900.1"; gene_id "AT5G47900";
Chr5	Araport11	CDS	19392408	19392581	.	+	0	transcript_id "AT5G47900.3"; gene_id "AT5G47900";
Chr5	Araport11	CDS	19392408	19392581	.	+	0	transcript_id "AT5G47900.2"; gene_id "AT5G47900";
Chr5	Araport11	CDS	19392408	19392581	.	+	0	transcript_id "AT5G47900.5"; gene_id "AT5G47900";
Chr5	Araport11	CDS	19392408	19392581	.	+	0	transcript_id "AT5G47900.7"; gene_id "AT5G47900";
Chr5	Araport11	protein	19392408	19393885	.	+	.	transcript_id "AT5G47900.3"; gene_id "AT5G47900";
Chr5	Araport11	protein	19392408	19393885	.	+	.	transcript_id "AT5G47900.5"; gene_id "AT5G47900";
Chr5	Araport11	protein	19392408	19394161	.	+	.	transcript_id "AT5G47900.2"; gene_id "AT5G47900";
Chr5	Araport11	protein	19392408	19394689	.	+	.	transcript_id "AT5G47900.8"; gene_id "AT5G47900";
Chr5	Araport11	protein	19392408	19394753	.	+	.	transcript_id "AT5G47900.7"; gene_id "AT5G47900";
Chr5	Araport11	protein	19392408	19394963	.	+	.	transcript_id "AT5G47900.9"; gene_id "AT5G47900";
Chr5	Araport11	protein	19392408	19394963	.	+	.	transcript_id "AT5G47900.1"; gene_id "AT5G47900";
Chr5	Araport11	CDS	19392426	19392581	.	+	0	transcript_id "AT5G47900.4"; gene_id "AT5G47900";
Chr5	Araport11	protein	19392426	19394963	.	+	.	transcript_id "AT5G47900.4"; gene_id "AT5G47900";
Chr5	Araport11	CDS	19392556	19392581	.	+	0	transcript_id "AT5G47900.6"; gene_id "AT5G47900";
Chr5	Araport11	protein	19392556	19394963	.	+	.	transcript_id "AT5G47900.6"; gene_id "AT5G47900";
Chr5	Araport11	CDS	19392659	19392796	.	+	0	transcript_id "AT5G47900.8"; gene_id "AT5G47900";
Chr5	Araport11	CDS	19392659	19392796	.	+	0	transcript_id "AT5G47900.9"; gene_id "AT5G47900";
Chr5	Araport11	CDS	19392659	19392796	.	+	0	transcript_id "AT5G47900.1"; gene_id "AT5G47900";
Chr5	Araport11	CDS	19392659	19392796	.	+	0	transcript_id "AT5G47900.3"; gene_id "AT5G47900";
Chr5	Araport11	CDS	19392659	19392796	.	+	0	transcript_id "AT5G47900.2"; gene_id "AT5G47900";
Chr5	Araport11	CDS	19392659	19392796	.	+	0	transcript_id "AT5G47900.5"; gene_id "AT5G47900";
Chr5	Araport11	CDS	19392659	19392796	.	+	0	transcript_id "AT5G47900.7"; gene_id "AT5G47900";
Chr5	Araport11	CDS	19392659	19392796	.	+	0	transcript_id "AT5G47900.4"; gene_id "AT5G47900";
Chr5	Araport11	exon	19392659	19392796	.	+	.	transcript_id "AT5G47900.8,AT5G47900.9,AT5G47900.1,AT5G47900.3,AT5G47900.2,AT5G47900.5,AT5G47900.7,AT5G47900.4"; gene_id "AT5G47900";
Chr5	Araport11	CDS	19392662	19392796	.	+	0	transcript_id "AT5G47900.10"; gene_id "AT5G47900";
Chr5	Araport11	protein	19392662	19394963	.	+	.	transcript_id "AT5G47900.10"; gene_id "AT5G47900";
Chr5	Araport11	CDS	19392883	19392964	.	+	0	transcript_id "AT5G47900.8"; gene_id "AT5G47900";
Chr5	Araport11	CDS	19392883	19392964	.	+	0	transcript_id "AT5G47900.9"; gene_id "AT5G47900";
Chr5	Araport11	CDS	19392883	19392964	.	+	0	transcript_id "AT5G47900.1"; gene_id "AT5G47900";
Chr5	Araport11	CDS	19392883	19392964	.	+	0	transcript_id "AT5G47900.10"; gene_id "AT5G47900";
Chr5	Araport11	CDS	19392883	19392964	.	+	0	transcript_id "AT5G47900.3"; gene_id "AT5G47900";
Chr5	Araport11	CDS	19392883	19392964	.	+	0	transcript_id "AT5G47900.2"; gene_id "AT5G47900";
Chr5	Araport11	CDS	19392883	19392964	.	+	0	transcript_id "AT5G47900.5"; gene_id "AT5G47900";
Chr5	Araport11	CDS	19392883	19392964	.	+	0	transcript_id "AT5G47900.7"; gene_id "AT5G47900";
Chr5	Araport11	CDS	19392883	19392964	.	+	0	transcript_id "AT5G47900.4"; gene_id "AT5G47900";
Chr5	Araport11	exon	19392883	19392964	.	+	.	transcript_id "AT5G47900.8,AT5G47900.9,AT5G47900.1,AT5G47900.10,AT5G47900.3,AT5G47900.2,AT5G47900.5,AT5G47900.7,AT5G47900.4"; gene_id "AT5G47900";
Chr5	Araport11	exon	19392897	19392964	.	+	.	transcript_id "AT5G47900.6"; gene_id "AT5G47900";
Chr5	Araport11	CDS	19392897	19392964	.	+	1	transcript_id "AT5G47900.6"; gene_id "AT5G47900";
Chr5	Araport11	CDS	19393048	19393124	.	+	2	transcript_id "AT5G47900.8"; gene_id "AT5G47900";
Chr5	Araport11	CDS	19393048	19393124	.	+	2	transcript_id "AT5G47900.9"; gene_id "AT5G47900";
Chr5	Araport11	CDS	19393048	19393124	.	+	2	transcript_id "AT5G47900.1"; gene_id "AT5G47900";
Chr5	Araport11	CDS	19393048	19393124	.	+	2	transcript_id "AT5G47900.10"; gene_id "AT5G47900";
Chr5	Araport11	CDS	19393048	19393124	.	+	2	transcript_id "AT5G47900.3"; gene_id "AT5G47900";
Chr5	Araport11	CDS	19393048	19393124	.	+	2	transcript_id "AT5G47900.2"; gene_id "AT5G47900";
Chr5	Araport11	CDS	19393048	19393124	.	+	2	transcript_id "AT5G47900.5"; gene_id "AT5G47900";
Chr5	Araport11	CDS	19393048	19393124	.	+	2	transcript_id "AT5G47900.7"; gene_id "AT5G47900";
Chr5	Araport11	CDS	19393048	19393124	.	+	2	transcript_id "AT5G47900.4"; gene_id "AT5G47900";
Chr5	Araport11	CDS	19393048	19393124	.	+	2	transcript_id "AT5G47900.6"; gene_id "AT5G47900";
Chr5	Araport11	exon	19393048	19393124	.	+	.	transcript_id "AT5G47900.8,AT5G47900.9,AT5G47900.1,AT5G47900.10,AT5G47900.3,AT5G47900.2,AT5G47900.5,AT5G47900.7,AT5G47900.4,AT5G47900.6"; gene_id "AT5G47900";
Chr5	Araport11	mRNA	19393140	19395194	.	+	.	transcript_id "AT5G47900"; gene_id "AT5G47900.11";
Chr5	Araport11	five_prime_UTR	19393140	19393310	.	+	.	transcript_id "AT5G47900.11"; gene_id "AT5G47900";
Chr5	Araport11	exon	19393140	19393336	.	+	.	transcript_id "AT5G47900.11"; gene_id "AT5G47900";
Chr5	Araport11	CDS	19393230	19393336	.	+	0	transcript_id "AT5G47900.8"; gene_id "AT5G47900";
Chr5	Araport11	CDS	19393230	19393336	.	+	0	transcript_id "AT5G47900.9"; gene_id "AT5G47900";
Chr5	Araport11	CDS	19393230	19393336	.	+	0	transcript_id "AT5G47900.1"; gene_id "AT5G47900";
Chr5	Araport11	CDS	19393230	19393336	.	+	0	transcript_id "AT5G47900.10"; gene_id "AT5G47900";
Chr5	Araport11	CDS	19393230	19393336	.	+	0	transcript_id "AT5G47900.3"; gene_id "AT5G47900";
Chr5	Araport11	CDS	19393230	19393336	.	+	0	transcript_id "AT5G47900.2"; gene_id "AT5G47900";
Chr5	Araport11	CDS	19393230	19393336	.	+	0	transcript_id "AT5G47900.5"; gene_id "AT5G47900";
Chr5	Araport11	CDS	19393230	19393336	.	+	0	transcript_id "AT5G47900.7"; gene_id "AT5G47900";
Chr5	Araport11	CDS	19393230	19393336	.	+	0	transcript_id "AT5G47900.4"; gene_id "AT5G47900";
Chr5	Araport11	CDS	19393230	19393336	.	+	0	transcript_id "AT5G47900.6"; gene_id "AT5G47900";
Chr5	Araport11	exon	19393230	19393336	.	+	.	transcript_id "AT5G47900.8,AT5G47900.9,AT5G47900.1,AT5G47900.10,AT5G47900.3,AT5G47900.2,AT5G47900.5,AT5G47900.7,AT5G47900.4,AT5G47900.6"; gene_id "AT5G47900";
Chr5	Araport11	CDS	19393311	19393336	.	+	0	transcript_id "AT5G47900.11"; gene_id "AT5G47900";
Chr5	Araport11	protein	19393311	19394963	.	+	.	transcript_id "AT5G47900.11"; gene_id "AT5G47900";
Chr5	Araport11	CDS	19393412	19393529	.	+	1	transcript_id "AT5G47900.8"; gene_id "AT5G47900";
Chr5	Araport11	CDS	19393412	19393529	.	+	1	transcript_id "AT5G47900.9"; gene_id "AT5G47900";
Chr5	Araport11	CDS	19393412	19393529	.	+	1	transcript_id "AT5G47900.1"; gene_id "AT5G47900";
Chr5	Araport11	CDS	19393412	19393529	.	+	1	transcript_id "AT5G47900.10"; gene_id "AT5G47900";
Chr5	Araport11	CDS	19393412	19393529	.	+	1	transcript_id "AT5G47900.3"; gene_id "AT5G47900";
Chr5	Araport11	CDS	19393412	19393529	.	+	1	transcript_id "AT5G47900.2"; gene_id "AT5G47900";
Chr5	Araport11	CDS	19393412	19393529	.	+	1	transcript_id "AT5G47900.5"; gene_id "AT5G47900";
Chr5	Araport11	CDS	19393412	19393529	.	+	1	transcript_id "AT5G47900.7"; gene_id "AT5G47900";
Chr5	Araport11	CDS	19393412	19393529	.	+	1	transcript_id "AT5G47900.4"; gene_id "AT5G47900";
Chr5	Araport11	CDS	19393412	19393529	.	+	1	transcript_id "AT5G47900.6"; gene_id "AT5G47900";
Chr5	Araport11	CDS	19393412	19393529	.	+	1	transcript_id "AT5G47900.11"; gene_id "AT5G47900";
Chr5	Araport11	exon	19393412	19393529	.	+	.	transcript_id "AT5G47900.8,AT5G47900.9,AT5G47900.1,AT5G47900.10,AT5G47900.3,AT5G47900.2,AT5G47900.5,AT5G47900.7,AT5G47900.4,AT5G47900.6,AT5G47900.11"; gene_id "AT5G47900";
Chr5	Araport11	CDS	19393606	19393731	.	+	0	transcript_id "AT5G47900.8"; gene_id "AT5G47900";
Chr5	Araport11	CDS	19393606	19393731	.	+	0	transcript_id "AT5G47900.9"; gene_id "AT5G47900";
Chr5	Araport11	CDS	19393606	19393731	.	+	0	transcript_id "AT5G47900.1"; gene_id "AT5G47900";
Chr5	Araport11	CDS	19393606	19393731	.	+	0	transcript_id "AT5G47900.10"; gene_id "AT5G47900";
Chr5	Araport11	CDS	19393606	19393731	.	+	0	transcript_id "AT5G47900.2"; gene_id "AT5G47900";
Chr5	Araport11	CDS	19393606	19393731	.	+	0	transcript_id "AT5G47900.5"; gene_id "AT5G47900";
Chr5	Araport11	CDS	19393606	19393731	.	+	0	transcript_id "AT5G47900.7"; gene_id "AT5G47900";
Chr5	Araport11	CDS	19393606	19393731	.	+	0	transcript_id "AT5G47900.4"; gene_id "AT5G47900";
Chr5	Araport11	CDS	19393606	19393731	.	+	0	transcript_id "AT5G47900.6"; gene_id "AT5G47900";
Chr5	Araport11	CDS	19393606	19393731	.	+	0	transcript_id "AT5G47900.11"; gene_id "AT5G47900";
Chr5	Araport11	exon	19393606	19393731	.	+	.	transcript_id "AT5G47900.8,AT5G47900.9,AT5G47900.1,AT5G47900.10,AT5G47900.2,AT5G47900.5,AT5G47900.7,AT5G47900.4,AT5G47900.6,AT5G47900.11"; gene_id "AT5G47900";
Chr5	Araport11	exon	19393615	19393731	.	+	.	transcript_id "AT5G47900.3"; gene_id "AT5G47900";
Chr5	Araport11	CDS	19393615	19393731	.	+	0	transcript_id "AT5G47900.3"; gene_id "AT5G47900";
Chr5	Araport11	CDS	19393812	19393903	.	+	0	transcript_id "AT5G47900.8"; gene_id "AT5G47900";
Chr5	Araport11	CDS	19393812	19393903	.	+	0	transcript_id "AT5G47900.9"; gene_id "AT5G47900";
Chr5	Araport11	CDS	19393812	19393903	.	+	0	transcript_id "AT5G47900.1"; gene_id "AT5G47900";
Chr5	Araport11	CDS	19393812	19393903	.	+	0	transcript_id "AT5G47900.10"; gene_id "AT5G47900";
Chr5	Araport11	CDS	19393812	19393903	.	+	0	transcript_id "AT5G47900.2"; gene_id "AT5G47900";
Chr5	Araport11	CDS	19393812	19393903	.	+	0	transcript_id "AT5G47900.7"; gene_id "AT5G47900";
Chr5	Araport11	CDS	19393812	19393903	.	+	0	transcript_id "AT5G47900.4"; gene_id "AT5G47900";
Chr5	Araport11	CDS	19393812	19393903	.	+	0	transcript_id "AT5G47900.6"; gene_id "AT5G47900";
Chr5	Araport11	CDS	19393812	19393903	.	+	0	transcript_id "AT5G47900.11"; gene_id "AT5G47900";
Chr5	Araport11	exon	19393812	19393903	.	+	.	transcript_id "AT5G47900.8,AT5G47900.9,AT5G47900.1,AT5G47900.10,AT5G47900.2,AT5G47900.7,AT5G47900.4,AT5G47900.6,AT5G47900.11"; gene_id "AT5G47900";
Chr5	Araport11	CDS	19393820	19393885	.	+	0	transcript_id "AT5G47900.3"; gene_id "AT5G47900";
Chr5	Araport11	CDS	19393820	19393885	.	+	0	transcript_id "AT5G47900.5"; gene_id "AT5G47900";
Chr5	Araport11	exon	19393820	19393903	.	+	.	transcript_id "AT5G47900.3,AT5G47900.5"; gene_id "AT5G47900";
Chr5	Araport11	three_prime_UTR	19393886	19393903	.	+	.	transcript_id "AT5G47900.3,AT5G47900.5"; gene_id "AT5G47900";
Chr5	Araport11	CDS	19393996	19394062	.	+	1	transcript_id "AT5G47900.8"; gene_id "AT5G47900";
Chr5	Araport11	CDS	19393996	19394062	.	+	1	transcript_id "AT5G47900.9"; gene_id "AT5G47900";
Chr5	Araport11	CDS	19393996	19394062	.	+	1	transcript_id "AT5G47900.1"; gene_id "AT5G47900";
Chr5	Araport11	CDS	19393996	19394062	.	+	1	transcript_id "AT5G47900.10"; gene_id "AT5G47900";
Chr5	Araport11	three_prime_UTR	19393996	19394161	.	+	.	transcript_id "AT5G47900.3"; gene_id "AT5G47900";
Chr5	Araport11	CDS	19393996	19394161	.	+	1	transcript_id "AT5G47900.2"; gene_id "AT5G47900";
Chr5	Araport11	exon	19393996	19394161	.	+	.	transcript_id "AT5G47900.3,AT5G47900.2"; gene_id "AT5G47900";
Chr5	Araport11	exon	19393996	19394337	.	+	.	transcript_id "AT5G47900.5"; gene_id "AT5G47900";
Chr5	Araport11	three_prime_UTR	19393996	19394337	.	+	.	transcript_id "AT5G47900.5"; gene_id "AT5G47900";
Chr5	Araport11	CDS	19393996	19394062	.	+	1	transcript_id "AT5G47900.7"; gene_id "AT5G47900";
Chr5	Araport11	CDS	19393996	19394062	.	+	1	transcript_id "AT5G47900.4"; gene_id "AT5G47900";
Chr5	Araport11	CDS	19393996	19394062	.	+	1	transcript_id "AT5G47900.6"; gene_id "AT5G47900";
Chr5	Araport11	CDS	19393996	19394062	.	+	1	transcript_id "AT5G47900.11"; gene_id "AT5G47900";
Chr5	Araport11	exon	19393996	19394062	.	+	.	transcript_id "AT5G47900.8,AT5G47900.9,AT5G47900.1,AT5G47900.10,AT5G47900.7,AT5G47900.4,AT5G47900.6,AT5G47900.11"; gene_id "AT5G47900";
Chr5	Araport11	CDS	19394162	19394213	.	+	0	transcript_id "AT5G47900.7"; gene_id "AT5G47900";
Chr5	Araport11	CDS	19394162	19394213	.	+	0	transcript_id "AT5G47900.4"; gene_id "AT5G47900";
Chr5	Araport11	exon	19394162	19394213	.	+	.	transcript_id "AT5G47900.7,AT5G47900.4"; gene_id "AT5G47900";
Chr5	Araport11	exon	19394287	19394424	.	+	.	transcript_id "AT5G47900.7"; gene_id "AT5G47900";
Chr5	Araport11	CDS	19394287	19394424	.	+	2	transcript_id "AT5G47900.7"; gene_id "AT5G47900";
Chr5	Araport11	CDS	19394346	19394424	.	+	0	transcript_id "AT5G47900.8"; gene_id "AT5G47900";
Chr5	Araport11	CDS	19394346	19394424	.	+	0	transcript_id "AT5G47900.9"; gene_id "AT5G47900";
Chr5	Araport11	CDS	19394346	19394424	.	+	0	transcript_id "AT5G47900.1"; gene_id "AT5G47900";
Chr5	Araport11	CDS	19394346	19394424	.	+	0	transcript_id "AT5G47900.10"; gene_id "AT5G47900";
Chr5	Araport11	CDS	19394346	19394424	.	+	2	transcript_id "AT5G47900.4"; gene_id "AT5G47900";
Chr5	Araport11	CDS	19394346	19394424	.	+	0	transcript_id "AT5G47900.6"; gene_id "AT5G47900";
Chr5	Araport11	CDS	19394346	19394424	.	+	0	transcript_id "AT5G47900.11"; gene_id "AT5G47900";
Chr5	Araport11	exon	19394346	19394424	.	+	.	transcript_id "AT5G47900.8,AT5G47900.9,AT5G47900.1,AT5G47900.10,AT5G47900.4,AT5G47900.6,AT5G47900.11"; gene_id "AT5G47900";
Chr5	Araport11	CDS	19394538	19394689	.	+	2	transcript_id "AT5G47900.8"; gene_id "AT5G47900";
Chr5	Araport11	exon	19394538	19394857	.	+	.	transcript_id "AT5G47900.8"; gene_id "AT5G47900";
Chr5	Araport11	CDS	19394538	19394629	.	+	2	transcript_id "AT5G47900.9"; gene_id "AT5G47900";
Chr5	Araport11	CDS	19394538	19394629	.	+	2	transcript_id "AT5G47900.1"; gene_id "AT5G47900";
Chr5	Araport11	CDS	19394538	19394629	.	+	2	transcript_id "AT5G47900.10"; gene_id "AT5G47900";
Chr5	Araport11	exon	19394538	19394634	.	+	.	transcript_id "AT5G47900.7"; gene_id "AT5G47900";
Chr5	Araport11	CDS	19394538	19394634	.	+	2	transcript_id "AT5G47900.7"; gene_id "AT5G47900";
Chr5	Araport11	CDS	19394538	19394629	.	+	2	transcript_id "AT5G47900.6"; gene_id "AT5G47900";
Chr5	Araport11	CDS	19394538	19394629	.	+	2	transcript_id "AT5G47900.11"; gene_id "AT5G47900";
Chr5	Araport11	exon	19394538	19394629	.	+	.	transcript_id "AT5G47900.9,AT5G47900.1,AT5G47900.10,AT5G47900.6,AT5G47900.11"; gene_id "AT5G47900";
Chr5	Araport11	exon	19394592	19394634	.	+	.	transcript_id "AT5G47900.4"; gene_id "AT5G47900";
Chr5	Araport11	CDS	19394592	19394634	.	+	1	transcript_id "AT5G47900.4"; gene_id "AT5G47900";
Chr5	Araport11	three_prime_UTR	19394690	19394857	.	+	.	transcript_id "AT5G47900.8"; gene_id "AT5G47900";
Chr5	Araport11	CDS	19394714	19394857	.	+	0	transcript_id "AT5G47900.9"; gene_id "AT5G47900";
Chr5	Araport11	CDS	19394714	19394857	.	+	0	transcript_id "AT5G47900.1"; gene_id "AT5G47900";
Chr5	Araport11	CDS	19394714	19394857	.	+	0	transcript_id "AT5G47900.10"; gene_id "AT5G47900";
Chr5	Araport11	CDS	19394714	19394753	.	+	1	transcript_id "AT5G47900.7"; gene_id "AT5G47900";
Chr5	Araport11	CDS	19394714	19394857	.	+	0	transcript_id "AT5G47900.4"; gene_id "AT5G47900";
Chr5	Araport11	CDS	19394714	19394857	.	+	0	transcript_id "AT5G47900.6"; gene_id "AT5G47900";
Chr5	Araport11	CDS	19394714	19394857	.	+	0	transcript_id "AT5G47900.11"; gene_id "AT5G47900";
Chr5	Araport11	exon	19394714	19394857	.	+	.	transcript_id "AT5G47900.9,AT5G47900.1,AT5G47900.10,AT5G47900.7,AT5G47900.4,AT5G47900.6,AT5G47900.11"; gene_id "AT5G47900";
Chr5	Araport11	three_prime_UTR	19394754	19394857	.	+	.	transcript_id "AT5G47900.7"; gene_id "AT5G47900";
Chr5	Araport11	three_prime_UTR	19394937	19395287	.	+	.	transcript_id "AT5G47900.8"; gene_id "AT5G47900";
Chr5	Araport11	CDS	19394937	19394963	.	+	0	transcript_id "AT5G47900.9"; gene_id "AT5G47900";
Chr5	Araport11	exon	19394937	19395287	.	+	.	transcript_id "AT5G47900.8,AT5G47900.9"; gene_id "AT5G47900";
Chr5	Araport11	CDS	19394937	19394963	.	+	0	transcript_id "AT5G47900.1"; gene_id "AT5G47900";
Chr5	Araport11	exon	19394937	19395275	.	+	.	transcript_id "AT5G47900.1"; gene_id "AT5G47900";
Chr5	Araport11	CDS	19394937	19394963	.	+	0	transcript_id "AT5G47900.10"; gene_id "AT5G47900";
Chr5	Araport11	exon	19394937	19395264	.	+	.	transcript_id "AT5G47900.10"; gene_id "AT5G47900";
Chr5	Araport11	three_prime_UTR	19394937	19395135	.	+	.	transcript_id "AT5G47900.7"; gene_id "AT5G47900";
Chr5	Araport11	CDS	19394937	19394963	.	+	0	transcript_id "AT5G47900.4"; gene_id "AT5G47900";
Chr5	Araport11	CDS	19394937	19394963	.	+	0	transcript_id "AT5G47900.6"; gene_id "AT5G47900";
Chr5	Araport11	exon	19394937	19395135	.	+	.	transcript_id "AT5G47900.7,AT5G47900.4,AT5G47900.6"; gene_id "AT5G47900";
Chr5	Araport11	CDS	19394937	19394963	.	+	0	transcript_id "AT5G47900.11"; gene_id "AT5G47900";
Chr5	Araport11	exon	19394937	19395194	.	+	.	transcript_id "AT5G47900.11"; gene_id "AT5G47900";
Chr5	Araport11	three_prime_UTR	19394964	19395287	.	+	.	transcript_id "AT5G47900.9"; gene_id "AT5G47900";
Chr5	Araport11	three_prime_UTR	19394964	19395275	.	+	.	transcript_id "AT5G47900.1"; gene_id "AT5G47900";
Chr5	Araport11	three_prime_UTR	19394964	19395264	.	+	.	transcript_id "AT5G47900.10"; gene_id "AT5G47900";
Chr5	Araport11	three_prime_UTR	19394964	19395135	.	+	.	transcript_id "AT5G47900.4,AT5G47900.6"; gene_id "AT5G47900";
Chr5	Araport11	three_prime_UTR	19394964	19395194	.	+	.	transcript_id "AT5G47900.11"; gene_id "AT5G47900";
Chr5	Araport11	transposable_element	19395606	19396597	.	-	.	transcript_id "AT5TE69770"; gene_id "AT5TE69770";
Chr5	Araport11	transposon_fragment	19395606	19396597	.	-	.	transcript_id "AT5TE69770"; gene_id "AT5TE69770";
Chr5	Araport11	gene	19397041	19402061	.	+	.	transcript_id "AT5G47910"; gene_id "AT5G47910";
Chr5	Araport11	mRNA	19397041	19402061	.	+	.	transcript_id "AT5G47910"; gene_id "AT5G47910.1";
Chr5	Araport11	five_prime_UTR	19397041	19397584	.	+	.	transcript_id "AT5G47910.1"; gene_id "AT5G47910";
Chr5	Araport11	exon	19397041	19398212	.	+	.	transcript_id "AT5G47910.1"; gene_id "AT5G47910";
Chr5	Araport11	CDS	19397585	19398212	.	+	0	transcript_id "AT5G47910.1"; gene_id "AT5G47910";
Chr5	Araport11	protein	19397585	19401768	.	+	.	transcript_id "AT5G47910.1"; gene_id "AT5G47910";
Chr5	Araport11	exon	19398305	19398467	.	+	.	transcript_id "AT5G47910.1"; gene_id "AT5G47910";
Chr5	Araport11	CDS	19398305	19398467	.	+	2	transcript_id "AT5G47910.1"; gene_id "AT5G47910";
Chr5	Araport11	exon	19398661	19398709	.	+	.	transcript_id "AT5G47910.1"; gene_id "AT5G47910";
Chr5	Araport11	CDS	19398661	19398709	.	+	1	transcript_id "AT5G47910.1"; gene_id "AT5G47910";
Chr5	Araport11	exon	19399055	19399168	.	+	.	transcript_id "AT5G47910.1"; gene_id "AT5G47910";
Chr5	Araport11	CDS	19399055	19399168	.	+	0	transcript_id "AT5G47910.1"; gene_id "AT5G47910";
Chr5	Araport11	exon	19399610	19400419	.	+	.	transcript_id "AT5G47910.1"; gene_id "AT5G47910";
Chr5	Araport11	CDS	19399610	19400419	.	+	0	transcript_id "AT5G47910.1"; gene_id "AT5G47910";
Chr5	Araport11	exon	19400518	19400613	.	+	.	transcript_id "AT5G47910.1"; gene_id "AT5G47910";
Chr5	Araport11	CDS	19400518	19400613	.	+	0	transcript_id "AT5G47910.1"; gene_id "AT5G47910";
Chr5	Araport11	exon	19400761	19401556	.	+	.	transcript_id "AT5G47910.1"; gene_id "AT5G47910";
Chr5	Araport11	CDS	19400761	19401556	.	+	0	transcript_id "AT5G47910.1"; gene_id "AT5G47910";
Chr5	Araport11	CDS	19401659	19401768	.	+	2	transcript_id "AT5G47910.1"; gene_id "AT5G47910";
Chr5	Araport11	exon	19401659	19402061	.	+	.	transcript_id "AT5G47910.1"; gene_id "AT5G47910";
Chr5	Araport11	three_prime_UTR	19401769	19402061	.	+	.	transcript_id "AT5G47910.1"; gene_id "AT5G47910";
Chr5	Araport11	gene	19403171	19404147	.	-	.	transcript_id "AT5G47920"; gene_id "AT5G47920";
Chr5	Araport11	mRNA	19403171	19404147	.	-	.	transcript_id "AT5G47920"; gene_id "AT5G47920.1";
Chr5	Araport11	three_prime_UTR	19403171	19403457	.	-	.	transcript_id "AT5G47920.1"; gene_id "AT5G47920";
Chr5	Araport11	exon	19403171	19404147	.	-	.	transcript_id "AT5G47920.1"; gene_id "AT5G47920";
Chr5	Araport11	CDS	19403458	19404021	.	-	0	transcript_id "AT5G47920.1"; gene_id "AT5G47920";
Chr5	Araport11	protein	19403458	19404021	.	-	.	transcript_id "AT5G47920.1"; gene_id "AT5G47920";
Chr5	Araport11	five_prime_UTR	19404022	19404147	.	-	.	transcript_id "AT5G47920.1"; gene_id "AT5G47920";
Chr5	Araport11	gene	19406080	19407449	.	-	.	transcript_id "AT5G47930"; gene_id "AT5G47930";
Chr5	Araport11	mRNA	19406080	19407449	.	-	.	transcript_id "AT5G47930"; gene_id "AT5G47930.1";
Chr5	Araport11	three_prime_UTR	19406080	19406422	.	-	.	transcript_id "AT5G47930.1"; gene_id "AT5G47930";
Chr5	Araport11	exon	19406080	19406543	.	-	.	transcript_id "AT5G47930.1"; gene_id "AT5G47930";
Chr5	Araport11	CDS	19406423	19406543	.	-	1	transcript_id "AT5G47930.1"; gene_id "AT5G47930";
Chr5	Araport11	protein	19406423	19407329	.	-	.	transcript_id "AT5G47930.1"; gene_id "AT5G47930";
Chr5	Araport11	exon	19407009	19407037	.	-	.	transcript_id "AT5G47930.1"; gene_id "AT5G47930";
Chr5	Araport11	CDS	19407009	19407037	.	-	0	transcript_id "AT5G47930.1"; gene_id "AT5G47930";
Chr5	Araport11	exon	19407135	19407236	.	-	.	transcript_id "AT5G47930.1"; gene_id "AT5G47930";
Chr5	Araport11	CDS	19407135	19407236	.	-	0	transcript_id "AT5G47930.1"; gene_id "AT5G47930";
Chr5	Araport11	CDS	19407327	19407329	.	-	0	transcript_id "AT5G47930.1"; gene_id "AT5G47930";
Chr5	Araport11	exon	19407327	19407449	.	-	.	transcript_id "AT5G47930.1"; gene_id "AT5G47930";
Chr5	Araport11	five_prime_UTR	19407330	19407449	.	-	.	transcript_id "AT5G47930.1"; gene_id "AT5G47930";
Chr5	Araport11	transposable_element	19408012	19408038	.	-	.	transcript_id "AT5TE69810"; gene_id "AT5TE69810";
Chr5	Araport11	transposon_fragment	19408012	19408038	.	-	.	transcript_id "AT5TE69810"; gene_id "AT5TE69810";
Chr5	Araport11	transposable_element	19408039	19408353	.	-	.	transcript_id "AT5TE69815"; gene_id "AT5TE69815";
Chr5	Araport11	transposon_fragment	19408039	19408353	.	-	.	transcript_id "AT5TE69815"; gene_id "AT5TE69815";
Chr5	Araport11	transposable_element	19408354	19409355	.	-	.	transcript_id "AT5TE69820"; gene_id "AT5TE69820";
Chr5	Araport11	transposon_fragment	19408354	19409355	.	-	.	transcript_id "AT5TE69820"; gene_id "AT5TE69820";
Chr5	Araport11	gene	19409242	19412077	.	-	.	transcript_id "AT5G47940"; gene_id "AT5G47940";
Chr5	Araport11	mRNA	19409242	19412077	.	-	.	transcript_id "AT5G47940"; gene_id "AT5G47940.1";
Chr5	Araport11	three_prime_UTR	19409242	19409406	.	-	.	transcript_id "AT5G47940.1"; gene_id "AT5G47940";
Chr5	Araport11	exon	19409242	19411140	.	-	.	transcript_id "AT5G47940.1"; gene_id "AT5G47940";
Chr5	Araport11	transposable_element	19409356	19409401	.	+	.	transcript_id "AT5TE69825"; gene_id "AT5TE69825";
Chr5	Araport11	transposon_fragment	19409356	19409401	.	+	.	transcript_id "AT5TE69825"; gene_id "AT5TE69825";
Chr5	Araport11	CDS	19409407	19411140	.	-	0	transcript_id "AT5G47940.1"; gene_id "AT5G47940";
Chr5	Araport11	protein	19409407	19411893	.	-	.	transcript_id "AT5G47940.1"; gene_id "AT5G47940";
Chr5	Araport11	exon	19411207	19411508	.	-	.	transcript_id "AT5G47940.1"; gene_id "AT5G47940";
Chr5	Araport11	CDS	19411207	19411508	.	-	2	transcript_id "AT5G47940.1"; gene_id "AT5G47940";
Chr5	Araport11	CDS	19411680	19411893	.	-	0	transcript_id "AT5G47940.1"; gene_id "AT5G47940";
Chr5	Araport11	exon	19411680	19412077	.	-	.	transcript_id "AT5G47940.1"; gene_id "AT5G47940";
Chr5	Araport11	five_prime_UTR	19411894	19412077	.	-	.	transcript_id "AT5G47940.1"; gene_id "AT5G47940";
Chr5	Araport11	transposable_element	19412253	19412509	.	-	.	transcript_id "AT5TE69835"; gene_id "AT5TE69835";
Chr5	Araport11	transposon_fragment	19412253	19412509	.	-	.	transcript_id "AT5TE69835"; gene_id "AT5TE69835";
Chr5	Araport11	transposable_element	19412730	19413647	.	+	.	transcript_id "AT5TE69840"; gene_id "AT5TE69840";
Chr5	Araport11	transposon_fragment	19412730	19413647	.	+	.	transcript_id "AT5TE69840"; gene_id "AT5TE69840";
Chr5	Araport11	transposable_element	19414872	19414892	.	-	.	transcript_id "AT5TE69845"; gene_id "AT5TE69845";
Chr5	Araport11	transposon_fragment	19414872	19414892	.	-	.	transcript_id "AT5TE69845"; gene_id "AT5TE69845";
Chr5	Araport11	transposable_element	19414893	19414977	.	+	.	transcript_id "AT5TE69850"; gene_id "AT5TE69850";
Chr5	Araport11	transposon_fragment	19414893	19414977	.	+	.	transcript_id "AT5TE69850"; gene_id "AT5TE69850";
Chr5	Araport11	transposable_element	19414978	19416103	.	-	.	transcript_id "AT5TE69855"; gene_id "AT5TE69855";
Chr5	Araport11	transposon_fragment	19414978	19416103	.	-	.	transcript_id "AT5TE69855"; gene_id "AT5TE69855";
Chr5	Araport11	transposable_element	19416104	19416740	.	+	.	transcript_id "AT5TE69860"; gene_id "AT5TE69860";
Chr5	Araport11	transposon_fragment	19416104	19416740	.	+	.	transcript_id "AT5TE69860"; gene_id "AT5TE69860";
Chr5	Araport11	transposable_element	19416741	19416761	.	+	.	transcript_id "AT5TE69865"; gene_id "AT5TE69865";
Chr5	Araport11	transposon_fragment	19416741	19416761	.	+	.	transcript_id "AT5TE69865"; gene_id "AT5TE69865";
Chr5	Araport11	gene	19417020	19418657	.	-	.	transcript_id "AT5G47950"; gene_id "AT5G47950";
Chr5	Araport11	mRNA	19417020	19418657	.	-	.	transcript_id "AT5G47950"; gene_id "AT5G47950.1";
Chr5	Araport11	three_prime_UTR	19417020	19417217	.	-	.	transcript_id "AT5G47950.1"; gene_id "AT5G47950";
Chr5	Araport11	exon	19417020	19418657	.	-	.	transcript_id "AT5G47950.1"; gene_id "AT5G47950";
Chr5	Araport11	CDS	19417218	19418498	.	-	0	transcript_id "AT5G47950.1"; gene_id "AT5G47950";
Chr5	Araport11	protein	19417218	19418498	.	-	.	transcript_id "AT5G47950.1"; gene_id "AT5G47950";
Chr5	Araport11	five_prime_UTR	19418499	19418657	.	-	.	transcript_id "AT5G47950.1"; gene_id "AT5G47950";
Chr5	Araport11	transposable_element	19418596	19420939	.	+	.	transcript_id "AT5TE69870"; gene_id "AT5TE69870";
Chr5	Araport11	transposon_fragment	19418596	19420672	.	+	.	transcript_id "AT5TE69870"; gene_id "AT5TE69870";
Chr5	Araport11	transposon_fragment	19420673	19420904	.	+	.	transcript_id "AT5TE69870"; gene_id "AT5TE69870";
Chr5	Araport11	transposon_fragment	19420905	19420939	.	+	.	transcript_id "AT5TE69870"; gene_id "AT5TE69870";
Chr5	Araport11	transposable_element	19420940	19421011	.	-	.	transcript_id "AT5TE69875"; gene_id "AT5TE69875";
Chr5	Araport11	transposon_fragment	19420940	19421011	.	-	.	transcript_id "AT5TE69875"; gene_id "AT5TE69875";
Chr5	Araport11	transposable_element	19421012	19421307	.	-	.	transcript_id "AT5TE69880"; gene_id "AT5TE69880";
Chr5	Araport11	transposon_fragment	19421012	19421307	.	-	.	transcript_id "AT5TE69880"; gene_id "AT5TE69880";
Chr5	Araport11	gene	19421340	19422533	.	-	.	transcript_id "AT5G47960"; gene_id "AT5G47960";
Chr5	Araport11	mRNA	19421340	19422533	.	-	.	transcript_id "AT5G47960"; gene_id "AT5G47960.1";
Chr5	Araport11	three_prime_UTR	19421340	19421532	.	-	.	transcript_id "AT5G47960.1"; gene_id "AT5G47960";
Chr5	Araport11	exon	19421340	19421977	.	-	.	transcript_id "AT5G47960.1"; gene_id "AT5G47960";
Chr5	Araport11	CDS	19421533	19421977	.	-	1	transcript_id "AT5G47960.1"; gene_id "AT5G47960";
Chr5	Araport11	protein	19421533	19422473	.	-	.	transcript_id "AT5G47960.1"; gene_id "AT5G47960";
Chr5	Araport11	gene	19422203	19425872	.	+	.	transcript_id "AT5G47970"; gene_id "AT5G47970";
Chr5	Araport11	mRNA	19422203	19425811	.	+	.	transcript_id "AT5G47970"; gene_id "AT5G47970.1";
Chr5	Araport11	exon	19422203	19422843	.	+	.	transcript_id "AT5G47970.1"; gene_id "AT5G47970";
Chr5	Araport11	five_prime_UTR	19422203	19422843	.	+	.	transcript_id "AT5G47970.1"; gene_id "AT5G47970";
Chr5	Araport11	CDS	19422247	19422473	.	-	0	transcript_id "AT5G47960.1"; gene_id "AT5G47960";
Chr5	Araport11	exon	19422247	19422533	.	-	.	transcript_id "AT5G47960.1"; gene_id "AT5G47960";
Chr5	Araport11	five_prime_UTR	19422474	19422533	.	-	.	transcript_id "AT5G47960.1"; gene_id "AT5G47960";
Chr5	Araport11	mRNA	19422564	19425815	.	+	.	transcript_id "AT5G47970"; gene_id "AT5G47970.3";
Chr5	Araport11	mRNA	19422564	19425872	.	+	.	transcript_id "AT5G47970"; gene_id "AT5G47970.2";
Chr5	Araport11	exon	19422564	19422649	.	+	.	transcript_id "AT5G47970.3,AT5G47970.2"; gene_id "AT5G47970";
Chr5	Araport11	five_prime_UTR	19422564	19422649	.	+	.	transcript_id "AT5G47970.3,AT5G47970.2"; gene_id "AT5G47970";
Chr5	Araport11	exon	19422728	19422843	.	+	.	transcript_id "AT5G47970.3,AT5G47970.2"; gene_id "AT5G47970";
Chr5	Araport11	five_prime_UTR	19422728	19422843	.	+	.	transcript_id "AT5G47970.3,AT5G47970.2"; gene_id "AT5G47970";
Chr5	Araport11	five_prime_UTR	19423381	19423419	.	+	.	transcript_id "AT5G47970.1,AT5G47970.3,AT5G47970.2"; gene_id "AT5G47970";
Chr5	Araport11	exon	19423381	19423457	.	+	.	transcript_id "AT5G47970.1,AT5G47970.3,AT5G47970.2"; gene_id "AT5G47970";
Chr5	Araport11	CDS	19423420	19423457	.	+	0	transcript_id "AT5G47970.1"; gene_id "AT5G47970";
Chr5	Araport11	CDS	19423420	19423457	.	+	0	transcript_id "AT5G47970.3"; gene_id "AT5G47970";
Chr5	Araport11	CDS	19423420	19423457	.	+	0	transcript_id "AT5G47970.2"; gene_id "AT5G47970";
Chr5	Araport11	protein	19423420	19424991	.	+	.	transcript_id "AT5G47970.3"; gene_id "AT5G47970";
Chr5	Araport11	protein	19423420	19425585	.	+	.	transcript_id "AT5G47970.1"; gene_id "AT5G47970";
Chr5	Araport11	protein	19423420	19425585	.	+	.	transcript_id "AT5G47970.2"; gene_id "AT5G47970";
Chr5	Araport11	CDS	19423558	19423684	.	+	1	transcript_id "AT5G47970.1"; gene_id "AT5G47970";
Chr5	Araport11	CDS	19423558	19423684	.	+	1	transcript_id "AT5G47970.3"; gene_id "AT5G47970";
Chr5	Araport11	CDS	19423558	19423684	.	+	1	transcript_id "AT5G47970.2"; gene_id "AT5G47970";
Chr5	Araport11	exon	19423558	19423684	.	+	.	transcript_id "AT5G47970.1,AT5G47970.3,AT5G47970.2"; gene_id "AT5G47970";
Chr5	Araport11	CDS	19423793	19423920	.	+	0	transcript_id "AT5G47970.1"; gene_id "AT5G47970";
Chr5	Araport11	CDS	19423793	19423920	.	+	0	transcript_id "AT5G47970.3"; gene_id "AT5G47970";
Chr5	Araport11	CDS	19423793	19423920	.	+	0	transcript_id "AT5G47970.2"; gene_id "AT5G47970";
Chr5	Araport11	exon	19423793	19423920	.	+	.	transcript_id "AT5G47970.1,AT5G47970.3,AT5G47970.2"; gene_id "AT5G47970";
Chr5	Araport11	CDS	19424015	19424187	.	+	1	transcript_id "AT5G47970.1"; gene_id "AT5G47970";
Chr5	Araport11	CDS	19424015	19424187	.	+	1	transcript_id "AT5G47970.3"; gene_id "AT5G47970";
Chr5	Araport11	CDS	19424015	19424187	.	+	1	transcript_id "AT5G47970.2"; gene_id "AT5G47970";
Chr5	Araport11	exon	19424015	19424187	.	+	.	transcript_id "AT5G47970.1,AT5G47970.3,AT5G47970.2"; gene_id "AT5G47970";
Chr5	Araport11	CDS	19424319	19424436	.	+	2	transcript_id "AT5G47970.1"; gene_id "AT5G47970";
Chr5	Araport11	CDS	19424319	19424436	.	+	2	transcript_id "AT5G47970.3"; gene_id "AT5G47970";
Chr5	Araport11	CDS	19424319	19424436	.	+	2	transcript_id "AT5G47970.2"; gene_id "AT5G47970";
Chr5	Araport11	exon	19424319	19424436	.	+	.	transcript_id "AT5G47970.1,AT5G47970.3,AT5G47970.2"; gene_id "AT5G47970";
Chr5	Araport11	CDS	19424559	19424640	.	+	1	transcript_id "AT5G47970.1"; gene_id "AT5G47970";
Chr5	Araport11	CDS	19424559	19424640	.	+	1	transcript_id "AT5G47970.3"; gene_id "AT5G47970";
Chr5	Araport11	CDS	19424559	19424640	.	+	1	transcript_id "AT5G47970.2"; gene_id "AT5G47970";
Chr5	Araport11	exon	19424559	19424640	.	+	.	transcript_id "AT5G47970.1,AT5G47970.3,AT5G47970.2"; gene_id "AT5G47970";
Chr5	Araport11	CDS	19424732	19424793	.	+	0	transcript_id "AT5G47970.1"; gene_id "AT5G47970";
Chr5	Araport11	CDS	19424732	19424793	.	+	0	transcript_id "AT5G47970.3"; gene_id "AT5G47970";
Chr5	Araport11	CDS	19424732	19424793	.	+	0	transcript_id "AT5G47970.2"; gene_id "AT5G47970";
Chr5	Araport11	exon	19424732	19424793	.	+	.	transcript_id "AT5G47970.1,AT5G47970.3,AT5G47970.2"; gene_id "AT5G47970";
Chr5	Araport11	CDS	19424889	19424961	.	+	1	transcript_id "AT5G47970.1"; gene_id "AT5G47970";
Chr5	Araport11	CDS	19424889	19424991	.	+	1	transcript_id "AT5G47970.3"; gene_id "AT5G47970";
Chr5	Araport11	exon	19424889	19425142	.	+	.	transcript_id "AT5G47970.3"; gene_id "AT5G47970";
Chr5	Araport11	CDS	19424889	19424961	.	+	1	transcript_id "AT5G47970.2"; gene_id "AT5G47970";
Chr5	Araport11	exon	19424889	19424961	.	+	.	transcript_id "AT5G47970.1,AT5G47970.2"; gene_id "AT5G47970";
Chr5	Araport11	three_prime_UTR	19424992	19425142	.	+	.	transcript_id "AT5G47970.3"; gene_id "AT5G47970";
Chr5	Araport11	CDS	19425059	19425142	.	+	0	transcript_id "AT5G47970.1"; gene_id "AT5G47970";
Chr5	Araport11	CDS	19425059	19425142	.	+	0	transcript_id "AT5G47970.2"; gene_id "AT5G47970";
Chr5	Araport11	exon	19425059	19425142	.	+	.	transcript_id "AT5G47970.1,AT5G47970.2"; gene_id "AT5G47970";
Chr5	Araport11	CDS	19425224	19425304	.	+	0	transcript_id "AT5G47970.1"; gene_id "AT5G47970";
Chr5	Araport11	three_prime_UTR	19425224	19425304	.	+	.	transcript_id "AT5G47970.3"; gene_id "AT5G47970";
Chr5	Araport11	CDS	19425224	19425304	.	+	0	transcript_id "AT5G47970.2"; gene_id "AT5G47970";
Chr5	Araport11	exon	19425224	19425304	.	+	.	transcript_id "AT5G47970.1,AT5G47970.3,AT5G47970.2"; gene_id "AT5G47970";
Chr5	Araport11	CDS	19425388	19425585	.	+	0	transcript_id "AT5G47970.1"; gene_id "AT5G47970";
Chr5	Araport11	exon	19425388	19425811	.	+	.	transcript_id "AT5G47970.1"; gene_id "AT5G47970";
Chr5	Araport11	exon	19425388	19425815	.	+	.	transcript_id "AT5G47970.3"; gene_id "AT5G47970";
Chr5	Araport11	three_prime_UTR	19425388	19425815	.	+	.	transcript_id "AT5G47970.3"; gene_id "AT5G47970";
Chr5	Araport11	CDS	19425388	19425585	.	+	0	transcript_id "AT5G47970.2"; gene_id "AT5G47970";
Chr5	Araport11	exon	19425388	19425872	.	+	.	transcript_id "AT5G47970.2"; gene_id "AT5G47970";
Chr5	Araport11	three_prime_UTR	19425586	19425811	.	+	.	transcript_id "AT5G47970.1"; gene_id "AT5G47970";
Chr5	Araport11	three_prime_UTR	19425586	19425872	.	+	.	transcript_id "AT5G47970.2"; gene_id "AT5G47970";
Chr5	Araport11	transposable_element	19425676	19425811	.	-	.	transcript_id "AT5TE69890"; gene_id "AT5TE69890";
Chr5	Araport11	transposon_fragment	19425676	19425811	.	-	.	transcript_id "AT5TE69890"; gene_id "AT5TE69890";
Chr5	Araport11	transposable_element	19425890	19427193	.	-	.	transcript_id "AT5TE69895"; gene_id "AT5TE69895";
Chr5	Araport11	transposon_fragment	19425890	19427113	.	-	.	transcript_id "AT5TE69895"; gene_id "AT5TE69895";
Chr5	Araport11	transposon_fragment	19427114	19427193	.	-	.	transcript_id "AT5TE69895"; gene_id "AT5TE69895";
Chr5	Araport11	transposable_element	19427260	19427610	.	-	.	transcript_id "AT5TE69900"; gene_id "AT5TE69900";
Chr5	Araport11	transposon_fragment	19427260	19427610	.	-	.	transcript_id "AT5TE69900"; gene_id "AT5TE69900";
Chr5	Araport11	gene	19428888	19430517	.	+	.	transcript_id "AT5G47980"; gene_id "AT5G47980";
Chr5	Araport11	mRNA	19428888	19430517	.	+	.	transcript_id "AT5G47980"; gene_id "AT5G47980.1";
Chr5	Araport11	five_prime_UTR	19428888	19428969	.	+	.	transcript_id "AT5G47980.1"; gene_id "AT5G47980";
Chr5	Araport11	exon	19428888	19430517	.	+	.	transcript_id "AT5G47980.1"; gene_id "AT5G47980";
Chr5	Araport11	CDS	19428970	19430301	.	+	0	transcript_id "AT5G47980.1"; gene_id "AT5G47980";
Chr5	Araport11	protein	19428970	19430301	.	+	.	transcript_id "AT5G47980.1"; gene_id "AT5G47980";
Chr5	Araport11	three_prime_UTR	19430302	19430517	.	+	.	transcript_id "AT5G47980.1"; gene_id "AT5G47980";
Chr5	Araport11	transposable_element	19431061	19431542	.	+	.	transcript_id "AT5TE69910"; gene_id "AT5TE69910";
Chr5	Araport11	transposon_fragment	19431061	19431542	.	+	.	transcript_id "AT5TE69910"; gene_id "AT5TE69910";
Chr5	Araport11	gene	19431998	19432892	.	+	.	transcript_id ""; gene_id "";
Chr5	Araport11	lnc_RNA	19431998	19432892	.	+	.	transcript_id "AT5G07035"; gene_id "AT5G07035.1";
Chr5	Araport11	exon	19431998	19432892	.	+	.	transcript_id "AT5G07035.1"; gene_id "AT5G07035";
Chr5	Araport11	transposable_element	19433651	19433747	.	+	.	transcript_id "AT5TE69915"; gene_id "AT5TE69915";
Chr5	Araport11	transposon_fragment	19433651	19433747	.	+	.	transcript_id "AT5TE69915"; gene_id "AT5TE69915";
Chr5	Araport11	transposable_element	19433748	19434734	.	-	.	transcript_id "AT5TE69920"; gene_id "AT5TE69920";
Chr5	Araport11	transposon_fragment	19433748	19434734	.	-	.	transcript_id "AT5TE69920"; gene_id "AT5TE69920";
Chr5	Araport11	gene	19434758	19436749	.	+	.	transcript_id "AT5G47990"; gene_id "AT5G47990";
Chr5	Araport11	mRNA	19434758	19436749	.	+	.	transcript_id "AT5G47990"; gene_id "AT5G47990.1";
Chr5	Araport11	five_prime_UTR	19434758	19434826	.	+	.	transcript_id "AT5G47990.1"; gene_id "AT5G47990";
Chr5	Araport11	exon	19434758	19435747	.	+	.	transcript_id "AT5G47990.1"; gene_id "AT5G47990";
Chr5	Araport11	CDS	19434827	19435747	.	+	0	transcript_id "AT5G47990.1"; gene_id "AT5G47990";
Chr5	Araport11	protein	19434827	19436444	.	+	.	transcript_id "AT5G47990.1"; gene_id "AT5G47990";
Chr5	Araport11	CDS	19435830	19436444	.	+	0	transcript_id "AT5G47990.1"; gene_id "AT5G47990";
Chr5	Araport11	exon	19435830	19436749	.	+	.	transcript_id "AT5G47990.1"; gene_id "AT5G47990";
Chr5	Araport11	three_prime_UTR	19436445	19436749	.	+	.	transcript_id "AT5G47990.1"; gene_id "AT5G47990";
Chr5	Araport11	transposable_element	19437284	19437337	.	-	.	transcript_id "AT5TE69925"; gene_id "AT5TE69925";
Chr5	Araport11	transposon_fragment	19437284	19437337	.	-	.	transcript_id "AT5TE69925"; gene_id "AT5TE69925";
Chr5	Araport11	transposable_element	19437718	19438135	.	-	.	transcript_id "AT5TE69930"; gene_id "AT5TE69930";
Chr5	Araport11	transposon_fragment	19437718	19438135	.	-	.	transcript_id "AT5TE69930"; gene_id "AT5TE69930";
Chr5	Araport11	transposable_element	19438434	19438984	.	-	.	transcript_id "AT5TE69935"; gene_id "AT5TE69935";
Chr5	Araport11	transposon_fragment	19438434	19438984	.	-	.	transcript_id "AT5TE69935"; gene_id "AT5TE69935";
Chr5	Araport11	transposable_element	19438985	19440096	.	+	.	transcript_id "AT5TE69940"; gene_id "AT5TE69940";
Chr5	Araport11	transposon_fragment	19438985	19439619	.	+	.	transcript_id "AT5TE69940"; gene_id "AT5TE69940";
Chr5	Araport11	transposon_fragment	19439632	19440096	.	+	.	transcript_id "AT5TE69940"; gene_id "AT5TE69940";
Chr5	Araport11	transposable_element	19440449	19440842	.	-	.	transcript_id "AT5TE69945"; gene_id "AT5TE69945";
Chr5	Araport11	transposon_fragment	19440449	19440842	.	-	.	transcript_id "AT5TE69945"; gene_id "AT5TE69945";
Chr5	Araport11	transposable_element	19440843	19441266	.	+	.	transcript_id "AT5TE69950"; gene_id "AT5TE69950";
Chr5	Araport11	transposon_fragment	19440843	19441266	.	+	.	transcript_id "AT5TE69950"; gene_id "AT5TE69950";
Chr5	Araport11	transposable_element	19441267	19442593	.	-	.	transcript_id "AT5TE69955"; gene_id "AT5TE69955";
Chr5	Araport11	transposon_fragment	19441267	19442593	.	-	.	transcript_id "AT5TE69955"; gene_id "AT5TE69955";
Chr5	Araport11	transposable_element	19443312	19444302	.	-	.	transcript_id "AT5TE69960"; gene_id "AT5TE69960";
Chr5	Araport11	transposon_fragment	19443312	19444302	.	-	.	transcript_id "AT5TE69960"; gene_id "AT5TE69960";
Chr5	Araport11	gene	19444103	19447866	.	-	.	transcript_id "AT5G48000"; gene_id "AT5G48000";
Chr5	Araport11	mRNA	19444103	19447370	.	-	.	transcript_id "AT5G48000"; gene_id "AT5G48000.3";
Chr5	Araport11	mRNA	19444103	19447370	.	-	.	transcript_id "AT5G48000"; gene_id "AT5G48000.5";
Chr5	Araport11	three_prime_UTR	19444103	19444312	.	-	.	transcript_id "AT5G48000.3,AT5G48000.5"; gene_id "AT5G48000";
Chr5	Araport11	exon	19444103	19444531	.	-	.	transcript_id "AT5G48000.3,AT5G48000.5"; gene_id "AT5G48000";
Chr5	Araport11	mRNA	19444138	19447149	.	-	.	transcript_id "AT5G48000"; gene_id "AT5G48000.7";
Chr5	Araport11	mRNA	19444138	19447274	.	-	.	transcript_id "AT5G48000"; gene_id "AT5G48000.4";
Chr5	Araport11	mRNA	19444138	19447280	.	-	.	transcript_id "AT5G48000"; gene_id "AT5G48000.2";
Chr5	Araport11	mRNA	19444138	19447380	.	-	.	transcript_id "AT5G48000"; gene_id "AT5G48000.6";
Chr5	Araport11	mRNA	19444138	19447866	.	-	.	transcript_id "AT5G48000"; gene_id "AT5G48000.1";
Chr5	Araport11	three_prime_UTR	19444138	19444312	.	-	.	transcript_id "AT5G48000.7,AT5G48000.4,AT5G48000.2,AT5G48000.6,AT5G48000.1"; gene_id "AT5G48000";
Chr5	Araport11	exon	19444138	19444531	.	-	.	transcript_id "AT5G48000.7,AT5G48000.4,AT5G48000.2,AT5G48000.6,AT5G48000.1"; gene_id "AT5G48000";
Chr5	Araport11	CDS	19444313	19444531	.	-	0	transcript_id "AT5G48000.3"; gene_id "AT5G48000";
Chr5	Araport11	CDS	19444313	19444531	.	-	0	transcript_id "AT5G48000.5"; gene_id "AT5G48000";
Chr5	Araport11	CDS	19444313	19444531	.	-	0	transcript_id "AT5G48000.7"; gene_id "AT5G48000";
Chr5	Araport11	CDS	19444313	19444531	.	-	0	transcript_id "AT5G48000.4"; gene_id "AT5G48000";
Chr5	Araport11	CDS	19444313	19444531	.	-	0	transcript_id "AT5G48000.2"; gene_id "AT5G48000";
Chr5	Araport11	CDS	19444313	19444531	.	-	0	transcript_id "AT5G48000.6"; gene_id "AT5G48000";
Chr5	Araport11	CDS	19444313	19444531	.	-	0	transcript_id "AT5G48000.1"; gene_id "AT5G48000";
Chr5	Araport11	protein	19444313	19446970	.	-	.	transcript_id "AT5G48000.3"; gene_id "AT5G48000";
Chr5	Araport11	protein	19444313	19446970	.	-	.	transcript_id "AT5G48000.5"; gene_id "AT5G48000";
Chr5	Araport11	protein	19444313	19446970	.	-	.	transcript_id "AT5G48000.7"; gene_id "AT5G48000";
Chr5	Araport11	protein	19444313	19446970	.	-	.	transcript_id "AT5G48000.4"; gene_id "AT5G48000";
Chr5	Araport11	protein	19444313	19446970	.	-	.	transcript_id "AT5G48000.2"; gene_id "AT5G48000";
Chr5	Araport11	protein	19444313	19446970	.	-	.	transcript_id "AT5G48000.6"; gene_id "AT5G48000";
Chr5	Araport11	protein	19444313	19447790	.	-	.	transcript_id "AT5G48000.1"; gene_id "AT5G48000";
Chr5	Araport11	CDS	19444606	19444712	.	-	2	transcript_id "AT5G48000.3"; gene_id "AT5G48000";
Chr5	Araport11	CDS	19444606	19444712	.	-	2	transcript_id "AT5G48000.5"; gene_id "AT5G48000";
Chr5	Araport11	CDS	19444606	19444712	.	-	2	transcript_id "AT5G48000.7"; gene_id "AT5G48000";
Chr5	Araport11	CDS	19444606	19444712	.	-	2	transcript_id "AT5G48000.4"; gene_id "AT5G48000";
Chr5	Araport11	CDS	19444606	19444712	.	-	2	transcript_id "AT5G48000.2"; gene_id "AT5G48000";
Chr5	Araport11	CDS	19444606	19444712	.	-	2	transcript_id "AT5G48000.6"; gene_id "AT5G48000";
Chr5	Araport11	CDS	19444606	19444712	.	-	2	transcript_id "AT5G48000.1"; gene_id "AT5G48000";
Chr5	Araport11	exon	19444606	19444712	.	-	.	transcript_id "AT5G48000.3,AT5G48000.5,AT5G48000.7,AT5G48000.4,AT5G48000.2,AT5G48000.6,AT5G48000.1"; gene_id "AT5G48000";
Chr5	Araport11	transposable_element	19444762	19445562	.	-	.	transcript_id "AT5TE69965"; gene_id "AT5TE69965";
Chr5	Araport11	transposon_fragment	19444762	19445562	.	-	.	transcript_id "AT5TE69965"; gene_id "AT5TE69965";
Chr5	Araport11	CDS	19444851	19444929	.	-	0	transcript_id "AT5G48000.3"; gene_id "AT5G48000";
Chr5	Araport11	CDS	19444851	19444929	.	-	0	transcript_id "AT5G48000.5"; gene_id "AT5G48000";
Chr5	Araport11	CDS	19444851	19444929	.	-	0	transcript_id "AT5G48000.7"; gene_id "AT5G48000";
Chr5	Araport11	CDS	19444851	19444929	.	-	0	transcript_id "AT5G48000.4"; gene_id "AT5G48000";
Chr5	Araport11	CDS	19444851	19444929	.	-	0	transcript_id "AT5G48000.2"; gene_id "AT5G48000";
Chr5	Araport11	CDS	19444851	19444929	.	-	0	transcript_id "AT5G48000.6"; gene_id "AT5G48000";
Chr5	Araport11	CDS	19444851	19444929	.	-	0	transcript_id "AT5G48000.1"; gene_id "AT5G48000";
Chr5	Araport11	exon	19444851	19444929	.	-	.	transcript_id "AT5G48000.3,AT5G48000.5,AT5G48000.7,AT5G48000.4,AT5G48000.2,AT5G48000.6,AT5G48000.1"; gene_id "AT5G48000";
Chr5	Araport11	CDS	19445568	19445660	.	-	0	transcript_id "AT5G48000.3"; gene_id "AT5G48000";
Chr5	Araport11	CDS	19445568	19445660	.	-	0	transcript_id "AT5G48000.5"; gene_id "AT5G48000";
Chr5	Araport11	CDS	19445568	19445660	.	-	0	transcript_id "AT5G48000.7"; gene_id "AT5G48000";
Chr5	Araport11	CDS	19445568	19445660	.	-	0	transcript_id "AT5G48000.4"; gene_id "AT5G48000";
Chr5	Araport11	CDS	19445568	19445660	.	-	0	transcript_id "AT5G48000.2"; gene_id "AT5G48000";
Chr5	Araport11	CDS	19445568	19445660	.	-	0	transcript_id "AT5G48000.6"; gene_id "AT5G48000";
Chr5	Araport11	CDS	19445568	19445660	.	-	0	transcript_id "AT5G48000.1"; gene_id "AT5G48000";
Chr5	Araport11	exon	19445568	19445660	.	-	.	transcript_id "AT5G48000.3,AT5G48000.5,AT5G48000.7,AT5G48000.4,AT5G48000.2,AT5G48000.6,AT5G48000.1"; gene_id "AT5G48000";
Chr5	Araport11	CDS	19445770	19446018	.	-	0	transcript_id "AT5G48000.3"; gene_id "AT5G48000";
Chr5	Araport11	CDS	19445770	19446018	.	-	0	transcript_id "AT5G48000.5"; gene_id "AT5G48000";
Chr5	Araport11	CDS	19445770	19446018	.	-	0	transcript_id "AT5G48000.7"; gene_id "AT5G48000";
Chr5	Araport11	CDS	19445770	19446018	.	-	0	transcript_id "AT5G48000.4"; gene_id "AT5G48000";
Chr5	Araport11	CDS	19445770	19446018	.	-	0	transcript_id "AT5G48000.2"; gene_id "AT5G48000";
Chr5	Araport11	CDS	19445770	19446018	.	-	0	transcript_id "AT5G48000.6"; gene_id "AT5G48000";
Chr5	Araport11	CDS	19445770	19446018	.	-	0	transcript_id "AT5G48000.1"; gene_id "AT5G48000";
Chr5	Araport11	exon	19445770	19446018	.	-	.	transcript_id "AT5G48000.3,AT5G48000.5,AT5G48000.7,AT5G48000.4,AT5G48000.2,AT5G48000.6,AT5G48000.1"; gene_id "AT5G48000";
Chr5	Araport11	CDS	19446110	19446262	.	-	0	transcript_id "AT5G48000.3"; gene_id "AT5G48000";
Chr5	Araport11	CDS	19446110	19446262	.	-	0	transcript_id "AT5G48000.5"; gene_id "AT5G48000";
Chr5	Araport11	CDS	19446110	19446262	.	-	0	transcript_id "AT5G48000.7"; gene_id "AT5G48000";
Chr5	Araport11	CDS	19446110	19446262	.	-	0	transcript_id "AT5G48000.4"; gene_id "AT5G48000";
Chr5	Araport11	CDS	19446110	19446262	.	-	0	transcript_id "AT5G48000.2"; gene_id "AT5G48000";
Chr5	Araport11	CDS	19446110	19446262	.	-	0	transcript_id "AT5G48000.6"; gene_id "AT5G48000";
Chr5	Araport11	CDS	19446110	19446262	.	-	0	transcript_id "AT5G48000.1"; gene_id "AT5G48000";
Chr5	Araport11	exon	19446110	19446262	.	-	.	transcript_id "AT5G48000.3,AT5G48000.5,AT5G48000.7,AT5G48000.4,AT5G48000.2,AT5G48000.6,AT5G48000.1"; gene_id "AT5G48000";
Chr5	Araport11	CDS	19446357	19446681	.	-	1	transcript_id "AT5G48000.3"; gene_id "AT5G48000";
Chr5	Araport11	CDS	19446357	19446681	.	-	1	transcript_id "AT5G48000.5"; gene_id "AT5G48000";
Chr5	Araport11	CDS	19446357	19446681	.	-	1	transcript_id "AT5G48000.7"; gene_id "AT5G48000";
Chr5	Araport11	CDS	19446357	19446681	.	-	1	transcript_id "AT5G48000.4"; gene_id "AT5G48000";
Chr5	Araport11	CDS	19446357	19446681	.	-	1	transcript_id "AT5G48000.2"; gene_id "AT5G48000";
Chr5	Araport11	CDS	19446357	19446681	.	-	1	transcript_id "AT5G48000.6"; gene_id "AT5G48000";
Chr5	Araport11	CDS	19446357	19446681	.	-	1	transcript_id "AT5G48000.1"; gene_id "AT5G48000";
Chr5	Araport11	exon	19446357	19446681	.	-	.	transcript_id "AT5G48000.3,AT5G48000.5,AT5G48000.7,AT5G48000.4,AT5G48000.2,AT5G48000.6,AT5G48000.1"; gene_id "AT5G48000";
Chr5	Araport11	CDS	19446762	19446970	.	-	0	transcript_id "AT5G48000.3"; gene_id "AT5G48000";
Chr5	Araport11	CDS	19446762	19446970	.	-	0	transcript_id "AT5G48000.5"; gene_id "AT5G48000";
Chr5	Araport11	CDS	19446762	19446970	.	-	0	transcript_id "AT5G48000.7"; gene_id "AT5G48000";
Chr5	Araport11	CDS	19446762	19446970	.	-	0	transcript_id "AT5G48000.4"; gene_id "AT5G48000";
Chr5	Araport11	exon	19446762	19447046	.	-	.	transcript_id "AT5G48000.4"; gene_id "AT5G48000";
Chr5	Araport11	CDS	19446762	19446970	.	-	0	transcript_id "AT5G48000.2"; gene_id "AT5G48000";
Chr5	Araport11	exon	19446762	19447004	.	-	.	transcript_id "AT5G48000.5,AT5G48000.2"; gene_id "AT5G48000";
Chr5	Araport11	CDS	19446762	19446970	.	-	0	transcript_id "AT5G48000.6"; gene_id "AT5G48000";
Chr5	Araport11	exon	19446762	19447380	.	-	.	transcript_id "AT5G48000.6"; gene_id "AT5G48000";
Chr5	Araport11	CDS	19446762	19447008	.	-	2	transcript_id "AT5G48000.1"; gene_id "AT5G48000";
Chr5	Araport11	exon	19446762	19447008	.	-	.	transcript_id "AT5G48000.3,AT5G48000.7,AT5G48000.1"; gene_id "AT5G48000";
Chr5	Araport11	five_prime_UTR	19446971	19447008	.	-	.	transcript_id "AT5G48000.3,AT5G48000.7"; gene_id "AT5G48000";
Chr5	Araport11	five_prime_UTR	19446971	19447046	.	-	.	transcript_id "AT5G48000.4"; gene_id "AT5G48000";
Chr5	Araport11	five_prime_UTR	19446971	19447004	.	-	.	transcript_id "AT5G48000.5,AT5G48000.2"; gene_id "AT5G48000";
Chr5	Araport11	five_prime_UTR	19446971	19447380	.	-	.	transcript_id "AT5G48000.6"; gene_id "AT5G48000";
Chr5	Araport11	exon	19447087	19447370	.	-	.	transcript_id "AT5G48000.5"; gene_id "AT5G48000";
Chr5	Araport11	five_prime_UTR	19447087	19447370	.	-	.	transcript_id "AT5G48000.5"; gene_id "AT5G48000";
Chr5	Araport11	exon	19447091	19447370	.	-	.	transcript_id "AT5G48000.3"; gene_id "AT5G48000";
Chr5	Araport11	five_prime_UTR	19447091	19447370	.	-	.	transcript_id "AT5G48000.3"; gene_id "AT5G48000";
Chr5	Araport11	exon	19447091	19447280	.	-	.	transcript_id "AT5G48000.2"; gene_id "AT5G48000";
Chr5	Araport11	five_prime_UTR	19447091	19447280	.	-	.	transcript_id "AT5G48000.2"; gene_id "AT5G48000";
Chr5	Araport11	exon	19447122	19447149	.	-	.	transcript_id "AT5G48000.7"; gene_id "AT5G48000";
Chr5	Araport11	five_prime_UTR	19447122	19447149	.	-	.	transcript_id "AT5G48000.7"; gene_id "AT5G48000";
Chr5	Araport11	exon	19447129	19447274	.	-	.	transcript_id "AT5G48000.4"; gene_id "AT5G48000";
Chr5	Araport11	five_prime_UTR	19447129	19447274	.	-	.	transcript_id "AT5G48000.4"; gene_id "AT5G48000";
Chr5	Araport11	CDS	19447706	19447790	.	-	0	transcript_id "AT5G48000.1"; gene_id "AT5G48000";
Chr5	Araport11	exon	19447706	19447866	.	-	.	transcript_id "AT5G48000.1"; gene_id "AT5G48000";
Chr5	Araport11	five_prime_UTR	19447791	19447866	.	-	.	transcript_id "AT5G48000.1"; gene_id "AT5G48000";
Chr5	Araport11	transposable_element	19447891	19447952	.	+	.	transcript_id "AT5TE69970"; gene_id "AT5TE69970";
Chr5	Araport11	transposon_fragment	19447891	19447952	.	+	.	transcript_id "AT5TE69970"; gene_id "AT5TE69970";
Chr5	Araport11	transposable_element	19447953	19448972	.	+	.	transcript_id "AT5TE69975"; gene_id "AT5TE69975";
Chr5	Araport11	transposon_fragment	19447953	19448972	.	+	.	transcript_id "AT5TE69975"; gene_id "AT5TE69975";
Chr5	Araport11	transposable_element	19448973	19449012	.	+	.	transcript_id "AT5TE69980"; gene_id "AT5TE69980";
Chr5	Araport11	transposon_fragment	19448973	19449012	.	+	.	transcript_id "AT5TE69980"; gene_id "AT5TE69980";
Chr5	Araport11	transposable_element	19449330	19449547	.	-	.	transcript_id "AT5TE69985"; gene_id "AT5TE69985";
Chr5	Araport11	transposon_fragment	19449330	19449547	.	-	.	transcript_id "AT5TE69985"; gene_id "AT5TE69985";
Chr5	Araport11	transposable_element	19449548	19450849	.	-	.	transcript_id "AT5TE69990"; gene_id "AT5TE69990";
Chr5	Araport11	transposon_fragment	19449548	19450849	.	-	.	transcript_id "AT5TE69990"; gene_id "AT5TE69990";
Chr5	Araport11	transposable_element	19450850	19450891	.	-	.	transcript_id "AT5TE69995"; gene_id "AT5TE69995";
Chr5	Araport11	transposon_fragment	19450850	19450891	.	-	.	transcript_id "AT5TE69995"; gene_id "AT5TE69995";
Chr5	Araport11	transposable_element	19451750	19452354	.	-	.	transcript_id "AT5TE70000"; gene_id "AT5TE70000";
Chr5	Araport11	transposon_fragment	19451750	19452354	.	-	.	transcript_id "AT5TE70000"; gene_id "AT5TE70000";
Chr5	Araport11	transposable_element	19452355	19452965	.	-	.	transcript_id "AT5TE70005"; gene_id "AT5TE70005";
Chr5	Araport11	transposon_fragment	19452355	19452965	.	-	.	transcript_id "AT5TE70005"; gene_id "AT5TE70005";
Chr5	Araport11	transposable_element	19453482	19453940	.	+	.	transcript_id "AT5TE70010"; gene_id "AT5TE70010";
Chr5	Araport11	transposon_fragment	19453482	19453940	.	+	.	transcript_id "AT5TE70010"; gene_id "AT5TE70010";
Chr5	Araport11	transposable_element	19453948	19454204	.	+	.	transcript_id "AT5TE70015"; gene_id "AT5TE70015";
Chr5	Araport11	transposon_fragment	19453948	19454204	.	+	.	transcript_id "AT5TE70015"; gene_id "AT5TE70015";
Chr5	Araport11	transposable_element	19454205	19454559	.	+	.	transcript_id "AT5TE70020"; gene_id "AT5TE70020";
Chr5	Araport11	transposon_fragment	19454205	19454559	.	+	.	transcript_id "AT5TE70020"; gene_id "AT5TE70020";
Chr5	Araport11	transposable_element	19454560	19455419	.	+	.	transcript_id "AT5TE70025"; gene_id "AT5TE70025";
Chr5	Araport11	transposon_fragment	19454560	19455002	.	+	.	transcript_id "AT5TE70025"; gene_id "AT5TE70025";
Chr5	Araport11	transposon_fragment	19455002	19455419	.	+	.	transcript_id "AT5TE70025"; gene_id "AT5TE70025";
Chr5	Araport11	gene	19456837	19461706	.	+	.	transcript_id "AT5G48010"; gene_id "AT5G48010";
Chr5	Araport11	mRNA	19456837	19461706	.	+	.	transcript_id "AT5G48010"; gene_id "AT5G48010.2";
Chr5	Araport11	five_prime_UTR	19456837	19457000	.	+	.	transcript_id "AT5G48010.2"; gene_id "AT5G48010";
Chr5	Araport11	exon	19456837	19457204	.	+	.	transcript_id "AT5G48010.2"; gene_id "AT5G48010";
Chr5	Araport11	mRNA	19456960	19461689	.	+	.	transcript_id "AT5G48010"; gene_id "AT5G48010.1";
Chr5	Araport11	five_prime_UTR	19456960	19457000	.	+	.	transcript_id "AT5G48010.1"; gene_id "AT5G48010";
Chr5	Araport11	exon	19456960	19457204	.	+	.	transcript_id "AT5G48010.1"; gene_id "AT5G48010";
Chr5	Araport11	CDS	19457001	19457204	.	+	0	transcript_id "AT5G48010.2"; gene_id "AT5G48010";
Chr5	Araport11	CDS	19457001	19457204	.	+	0	transcript_id "AT5G48010.1"; gene_id "AT5G48010";
Chr5	Araport11	protein	19457001	19461538	.	+	.	transcript_id "AT5G48010.2"; gene_id "AT5G48010";
Chr5	Araport11	protein	19457001	19461538	.	+	.	transcript_id "AT5G48010.1"; gene_id "AT5G48010";
Chr5	Araport11	CDS	19457298	19457483	.	+	0	transcript_id "AT5G48010.2"; gene_id "AT5G48010";
Chr5	Araport11	CDS	19457298	19457483	.	+	0	transcript_id "AT5G48010.1"; gene_id "AT5G48010";
Chr5	Araport11	exon	19457298	19457483	.	+	.	transcript_id "AT5G48010.2,AT5G48010.1"; gene_id "AT5G48010";
Chr5	Araport11	CDS	19457622	19457711	.	+	0	transcript_id "AT5G48010.2"; gene_id "AT5G48010";
Chr5	Araport11	CDS	19457622	19457711	.	+	0	transcript_id "AT5G48010.1"; gene_id "AT5G48010";
Chr5	Araport11	exon	19457622	19457711	.	+	.	transcript_id "AT5G48010.2,AT5G48010.1"; gene_id "AT5G48010";
Chr5	Araport11	CDS	19457793	19457993	.	+	0	transcript_id "AT5G48010.2"; gene_id "AT5G48010";
Chr5	Araport11	CDS	19457793	19457993	.	+	0	transcript_id "AT5G48010.1"; gene_id "AT5G48010";
Chr5	Araport11	exon	19457793	19457993	.	+	.	transcript_id "AT5G48010.2,AT5G48010.1"; gene_id "AT5G48010";
Chr5	Araport11	CDS	19458112	19458196	.	+	0	transcript_id "AT5G48010.2"; gene_id "AT5G48010";
Chr5	Araport11	CDS	19458112	19458196	.	+	0	transcript_id "AT5G48010.1"; gene_id "AT5G48010";
Chr5	Araport11	exon	19458112	19458196	.	+	.	transcript_id "AT5G48010.2,AT5G48010.1"; gene_id "AT5G48010";
Chr5	Araport11	CDS	19458315	19458481	.	+	2	transcript_id "AT5G48010.2"; gene_id "AT5G48010";
Chr5	Araport11	CDS	19458315	19458481	.	+	2	transcript_id "AT5G48010.1"; gene_id "AT5G48010";
Chr5	Araport11	exon	19458315	19458481	.	+	.	transcript_id "AT5G48010.2,AT5G48010.1"; gene_id "AT5G48010";
Chr5	Araport11	CDS	19459028	19459219	.	+	0	transcript_id "AT5G48010.2"; gene_id "AT5G48010";
Chr5	Araport11	CDS	19459028	19459219	.	+	0	transcript_id "AT5G48010.1"; gene_id "AT5G48010";
Chr5	Araport11	exon	19459028	19459219	.	+	.	transcript_id "AT5G48010.2,AT5G48010.1"; gene_id "AT5G48010";
Chr5	Araport11	CDS	19459312	19459425	.	+	0	transcript_id "AT5G48010.2"; gene_id "AT5G48010";
Chr5	Araport11	CDS	19459312	19459425	.	+	0	transcript_id "AT5G48010.1"; gene_id "AT5G48010";
Chr5	Araport11	exon	19459312	19459425	.	+	.	transcript_id "AT5G48010.2,AT5G48010.1"; gene_id "AT5G48010";
Chr5	Araport11	CDS	19459531	19459785	.	+	0	transcript_id "AT5G48010.2"; gene_id "AT5G48010";
Chr5	Araport11	CDS	19459531	19459785	.	+	0	transcript_id "AT5G48010.1"; gene_id "AT5G48010";
Chr5	Araport11	exon	19459531	19459785	.	+	.	transcript_id "AT5G48010.2,AT5G48010.1"; gene_id "AT5G48010";
Chr5	Araport11	CDS	19459874	19459972	.	+	0	transcript_id "AT5G48010.2"; gene_id "AT5G48010";
Chr5	Araport11	CDS	19459874	19459972	.	+	0	transcript_id "AT5G48010.1"; gene_id "AT5G48010";
Chr5	Araport11	exon	19459874	19459972	.	+	.	transcript_id "AT5G48010.2,AT5G48010.1"; gene_id "AT5G48010";
Chr5	Araport11	CDS	19460378	19460434	.	+	0	transcript_id "AT5G48010.2"; gene_id "AT5G48010";
Chr5	Araport11	CDS	19460378	19460434	.	+	0	transcript_id "AT5G48010.1"; gene_id "AT5G48010";
Chr5	Araport11	exon	19460378	19460434	.	+	.	transcript_id "AT5G48010.2,AT5G48010.1"; gene_id "AT5G48010";
Chr5	Araport11	exon	19460512	19460558	.	+	.	transcript_id "AT5G48010.2"; gene_id "AT5G48010";
Chr5	Araport11	CDS	19460512	19460558	.	+	0	transcript_id "AT5G48010.2"; gene_id "AT5G48010";
Chr5	Araport11	exon	19460627	19461136	.	+	.	transcript_id "AT5G48010.1"; gene_id "AT5G48010";
Chr5	Araport11	CDS	19460627	19461136	.	+	0	transcript_id "AT5G48010.1"; gene_id "AT5G48010";
Chr5	Araport11	exon	19460650	19461136	.	+	.	transcript_id "AT5G48010.2"; gene_id "AT5G48010";
Chr5	Araport11	CDS	19460650	19461136	.	+	1	transcript_id "AT5G48010.2"; gene_id "AT5G48010";
Chr5	Araport11	CDS	19461422	19461538	.	+	0	transcript_id "AT5G48010.2"; gene_id "AT5G48010";
Chr5	Araport11	exon	19461422	19461706	.	+	.	transcript_id "AT5G48010.2"; gene_id "AT5G48010";
Chr5	Araport11	CDS	19461422	19461538	.	+	0	transcript_id "AT5G48010.1"; gene_id "AT5G48010";
Chr5	Araport11	exon	19461422	19461689	.	+	.	transcript_id "AT5G48010.1"; gene_id "AT5G48010";
Chr5	Araport11	three_prime_UTR	19461539	19461706	.	+	.	transcript_id "AT5G48010.2"; gene_id "AT5G48010";
Chr5	Araport11	three_prime_UTR	19461539	19461689	.	+	.	transcript_id "AT5G48010.1"; gene_id "AT5G48010";
Chr5	Araport11	gene	19462516	19464971	.	-	.	transcript_id "AT5G48020"; gene_id "AT5G48020";
Chr5	Araport11	mRNA	19462516	19464971	.	-	.	transcript_id "AT5G48020"; gene_id "AT5G48020.1";
Chr5	Araport11	three_prime_UTR	19462516	19462887	.	-	.	transcript_id "AT5G48020.1"; gene_id "AT5G48020";
Chr5	Araport11	exon	19462516	19463043	.	-	.	transcript_id "AT5G48020.1"; gene_id "AT5G48020";
Chr5	Araport11	CDS	19462888	19463043	.	-	0	transcript_id "AT5G48020.1"; gene_id "AT5G48020";
Chr5	Araport11	protein	19462888	19464790	.	-	.	transcript_id "AT5G48020.1"; gene_id "AT5G48020";
Chr5	Araport11	exon	19463132	19463257	.	-	.	transcript_id "AT5G48020.1"; gene_id "AT5G48020";
Chr5	Araport11	CDS	19463132	19463257	.	-	0	transcript_id "AT5G48020.1"; gene_id "AT5G48020";
Chr5	Araport11	exon	19463370	19463576	.	-	.	transcript_id "AT5G48020.1"; gene_id "AT5G48020";
Chr5	Araport11	CDS	19463370	19463576	.	-	0	transcript_id "AT5G48020.1"; gene_id "AT5G48020";
Chr5	Araport11	exon	19463670	19463738	.	-	.	transcript_id "AT5G48020.1"; gene_id "AT5G48020";
Chr5	Araport11	CDS	19463670	19463738	.	-	0	transcript_id "AT5G48020.1"; gene_id "AT5G48020";
Chr5	Araport11	exon	19463825	19463917	.	-	.	transcript_id "AT5G48020.1"; gene_id "AT5G48020";
Chr5	Araport11	CDS	19463825	19463917	.	-	0	transcript_id "AT5G48020.1"; gene_id "AT5G48020";
Chr5	Araport11	exon	19464009	19464182	.	-	.	transcript_id "AT5G48020.1"; gene_id "AT5G48020";
Chr5	Araport11	CDS	19464009	19464182	.	-	0	transcript_id "AT5G48020.1"; gene_id "AT5G48020";
Chr5	Araport11	CDS	19464548	19464790	.	-	0	transcript_id "AT5G48020.1"; gene_id "AT5G48020";
Chr5	Araport11	exon	19464548	19464971	.	-	.	transcript_id "AT5G48020.1"; gene_id "AT5G48020";
Chr5	Araport11	five_prime_UTR	19464791	19464971	.	-	.	transcript_id "AT5G48020.1"; gene_id "AT5G48020";
Chr5	Araport11	gene	19465788	19469939	.	-	.	transcript_id "AT5G48030"; gene_id "AT5G48030";
Chr5	Araport11	mRNA	19465788	19469939	.	-	.	transcript_id "AT5G48030"; gene_id "AT5G48030.1";
Chr5	Araport11	three_prime_UTR	19465788	19466297	.	-	.	transcript_id "AT5G48030.1"; gene_id "AT5G48030";
Chr5	Araport11	exon	19465788	19466394	.	-	.	transcript_id "AT5G48030.1"; gene_id "AT5G48030";
Chr5	Araport11	transposable_element	19465808	19465893	.	+	.	transcript_id "AT5TE70060"; gene_id "AT5TE70060";
Chr5	Araport11	transposon_fragment	19465808	19465893	.	+	.	transcript_id "AT5TE70060"; gene_id "AT5TE70060";
Chr5	Araport11	CDS	19466298	19466394	.	-	1	transcript_id "AT5G48030.1"; gene_id "AT5G48030";
Chr5	Araport11	protein	19466298	19469753	.	-	.	transcript_id "AT5G48030.1"; gene_id "AT5G48030";
Chr5	Araport11	exon	19466498	19466564	.	-	.	transcript_id "AT5G48030.1"; gene_id "AT5G48030";
Chr5	Araport11	CDS	19466498	19466564	.	-	2	transcript_id "AT5G48030.1"; gene_id "AT5G48030";
Chr5	Araport11	exon	19466772	19466820	.	-	.	transcript_id "AT5G48030.1"; gene_id "AT5G48030";
Chr5	Araport11	CDS	19466772	19466820	.	-	0	transcript_id "AT5G48030.1"; gene_id "AT5G48030";
Chr5	Araport11	exon	19467135	19467191	.	-	.	transcript_id "AT5G48030.1"; gene_id "AT5G48030";
Chr5	Araport11	CDS	19467135	19467191	.	-	0	transcript_id "AT5G48030.1"; gene_id "AT5G48030";
Chr5	Araport11	exon	19467347	19467418	.	-	.	transcript_id "AT5G48030.1"; gene_id "AT5G48030";
Chr5	Araport11	CDS	19467347	19467418	.	-	0	transcript_id "AT5G48030.1"; gene_id "AT5G48030";
Chr5	Araport11	exon	19467506	19467597	.	-	.	transcript_id "AT5G48030.1"; gene_id "AT5G48030";
Chr5	Araport11	CDS	19467506	19467597	.	-	2	transcript_id "AT5G48030.1"; gene_id "AT5G48030";
Chr5	Araport11	exon	19467687	19467759	.	-	.	transcript_id "AT5G48030.1"; gene_id "AT5G48030";
Chr5	Araport11	CDS	19467687	19467759	.	-	0	transcript_id "AT5G48030.1"; gene_id "AT5G48030";
Chr5	Araport11	exon	19467882	19467956	.	-	.	transcript_id "AT5G48030.1"; gene_id "AT5G48030";
Chr5	Araport11	CDS	19467882	19467956	.	-	0	transcript_id "AT5G48030.1"; gene_id "AT5G48030";
Chr5	Araport11	exon	19468057	19468121	.	-	.	transcript_id "AT5G48030.1"; gene_id "AT5G48030";
Chr5	Araport11	CDS	19468057	19468121	.	-	2	transcript_id "AT5G48030.1"; gene_id "AT5G48030";
Chr5	Araport11	exon	19468222	19468309	.	-	.	transcript_id "AT5G48030.1"; gene_id "AT5G48030";
Chr5	Araport11	CDS	19468222	19468309	.	-	0	transcript_id "AT5G48030.1"; gene_id "AT5G48030";
Chr5	Araport11	exon	19468399	19468443	.	-	.	transcript_id "AT5G48030.1"; gene_id "AT5G48030";
Chr5	Araport11	CDS	19468399	19468443	.	-	0	transcript_id "AT5G48030.1"; gene_id "AT5G48030";
Chr5	Araport11	exon	19468626	19468745	.	-	.	transcript_id "AT5G48030.1"; gene_id "AT5G48030";
Chr5	Araport11	CDS	19468626	19468745	.	-	0	transcript_id "AT5G48030.1"; gene_id "AT5G48030";
Chr5	Araport11	exon	19468852	19468890	.	-	.	transcript_id "AT5G48030.1"; gene_id "AT5G48030";
Chr5	Araport11	CDS	19468852	19468890	.	-	0	transcript_id "AT5G48030.1"; gene_id "AT5G48030";
Chr5	Araport11	exon	19468983	19469066	.	-	.	transcript_id "AT5G48030.1"; gene_id "AT5G48030";
Chr5	Araport11	CDS	19468983	19469066	.	-	0	transcript_id "AT5G48030.1"; gene_id "AT5G48030";
Chr5	Araport11	exon	19469150	19469241	.	-	.	transcript_id "AT5G48030.1"; gene_id "AT5G48030";
Chr5	Araport11	CDS	19469150	19469241	.	-	2	transcript_id "AT5G48030.1"; gene_id "AT5G48030";
Chr5	Araport11	exon	19469324	19469398	.	-	.	transcript_id "AT5G48030.1"; gene_id "AT5G48030";
Chr5	Araport11	CDS	19469324	19469398	.	-	2	transcript_id "AT5G48030.1"; gene_id "AT5G48030";
Chr5	Araport11	exon	19469496	19469589	.	-	.	transcript_id "AT5G48030.1"; gene_id "AT5G48030";
Chr5	Araport11	CDS	19469496	19469589	.	-	0	transcript_id "AT5G48030.1"; gene_id "AT5G48030";
Chr5	Araport11	CDS	19469667	19469753	.	-	0	transcript_id "AT5G48030.1"; gene_id "AT5G48030";
Chr5	Araport11	exon	19469667	19469939	.	-	.	transcript_id "AT5G48030.1"; gene_id "AT5G48030";
Chr5	Araport11	five_prime_UTR	19469754	19469939	.	-	.	transcript_id "AT5G48030.1"; gene_id "AT5G48030";
Chr5	Araport11	gene	19469992	19472445	.	+	.	transcript_id "AT5G48040"; gene_id "AT5G48040";
Chr5	Araport11	mRNA	19469992	19472445	.	+	.	transcript_id "AT5G48040"; gene_id "AT5G48040.1";
Chr5	Araport11	exon	19469992	19470261	.	+	.	transcript_id "AT5G48040.1"; gene_id "AT5G48040";
Chr5	Araport11	five_prime_UTR	19469992	19470261	.	+	.	transcript_id "AT5G48040.1"; gene_id "AT5G48040";
Chr5	Araport11	five_prime_UTR	19470435	19470460	.	+	.	transcript_id "AT5G48040.1"; gene_id "AT5G48040";
Chr5	Araport11	exon	19470435	19472445	.	+	.	transcript_id "AT5G48040.1"; gene_id "AT5G48040";
Chr5	Araport11	CDS	19470461	19471729	.	+	0	transcript_id "AT5G48040.1"; gene_id "AT5G48040";
Chr5	Araport11	protein	19470461	19471729	.	+	.	transcript_id "AT5G48040.1"; gene_id "AT5G48040";
Chr5	Araport11	three_prime_UTR	19471730	19472445	.	+	.	transcript_id "AT5G48040.1"; gene_id "AT5G48040";
Chr5	Araport11	gene	19472446	19473838	.	-	.	transcript_id "AT5G48050"; gene_id "AT5G48050";
Chr5	Araport11	mRNA	19472446	19473838	.	-	.	transcript_id "AT5G48050"; gene_id "AT5G48050.1";
Chr5	Araport11	three_prime_UTR	19472446	19472660	.	-	.	transcript_id "AT5G48050.1"; gene_id "AT5G48050";
Chr5	Araport11	exon	19472446	19473838	.	-	.	transcript_id "AT5G48050.1"; gene_id "AT5G48050";
Chr5	Araport11	CDS	19472661	19473770	.	-	0	transcript_id "AT5G48050.1"; gene_id "AT5G48050";
Chr5	Araport11	protein	19472661	19473770	.	-	.	transcript_id "AT5G48050.1"; gene_id "AT5G48050";
Chr5	Araport11	five_prime_UTR	19473771	19473838	.	-	.	transcript_id "AT5G48050.1"; gene_id "AT5G48050";
Chr5	Araport11	transposable_element	19473918	19475068	.	+	.	transcript_id "AT5TE70090"; gene_id "AT5TE70090";
Chr5	Araport11	transposon_fragment	19473918	19475068	.	+	.	transcript_id "AT5TE70090"; gene_id "AT5TE70090";
Chr5	Araport11	protein	19475296	19478878	.	+	.	transcript_id "AT5G48060.1"; gene_id "AT5G48060";
Chr5	Araport11	gene	19475296	19479066	.	+	.	transcript_id "AT5G48060"; gene_id "AT5G48060";
Chr5	Araport11	mRNA	19475296	19479066	.	+	.	transcript_id "AT5G48060"; gene_id "AT5G48060.1";
Chr5	Araport11	exon	19475296	19477443	.	+	.	transcript_id "AT5G48060.1"; gene_id "AT5G48060";
Chr5	Araport11	CDS	19475296	19477443	.	+	0	transcript_id "AT5G48060.1"; gene_id "AT5G48060";
Chr5	Araport11	CDS	19477916	19478878	.	+	0	transcript_id "AT5G48060.1"; gene_id "AT5G48060";
Chr5	Araport11	exon	19477916	19479066	.	+	.	transcript_id "AT5G48060.1"; gene_id "AT5G48060";
Chr5	Araport11	three_prime_UTR	19478879	19479066	.	+	.	transcript_id "AT5G48060.1"; gene_id "AT5G48060";
Chr5	Araport11	transposable_element	19479297	19480421	.	-	.	transcript_id "AT5TE70100"; gene_id "AT5TE70100";
Chr5	Araport11	transposon_fragment	19479297	19479570	.	-	.	transcript_id "AT5TE70100"; gene_id "AT5TE70100";
Chr5	Araport11	transposable_element	19479571	19480156	.	+	.	transcript_id "AT5TE70105"; gene_id "AT5TE70105";
Chr5	Araport11	transposon_fragment	19479571	19480156	.	+	.	transcript_id "AT5TE70105"; gene_id "AT5TE70105";
Chr5	Araport11	transposon_fragment	19480169	19480421	.	-	.	transcript_id "AT5TE70100"; gene_id "AT5TE70100";
Chr5	Araport11	gene	19481897	19483527	.	+	.	transcript_id "AT5G48070"; gene_id "AT5G48070";
Chr5	Araport11	mRNA	19481897	19483527	.	+	.	transcript_id "AT5G48070"; gene_id "AT5G48070.1";
Chr5	Araport11	five_prime_UTR	19481897	19482157	.	+	.	transcript_id "AT5G48070.1"; gene_id "AT5G48070";
Chr5	Araport11	exon	19481897	19482439	.	+	.	transcript_id "AT5G48070.1"; gene_id "AT5G48070";
Chr5	Araport11	CDS	19482158	19482439	.	+	0	transcript_id "AT5G48070.1"; gene_id "AT5G48070";
Chr5	Araport11	protein	19482158	19483231	.	+	.	transcript_id "AT5G48070.1"; gene_id "AT5G48070";
Chr5	Araport11	exon	19482541	19482734	.	+	.	transcript_id "AT5G48070.1"; gene_id "AT5G48070";
Chr5	Araport11	CDS	19482541	19482734	.	+	0	transcript_id "AT5G48070.1"; gene_id "AT5G48070";
Chr5	Araport11	CDS	19482859	19483231	.	+	1	transcript_id "AT5G48070.1"; gene_id "AT5G48070";
Chr5	Araport11	exon	19482859	19483527	.	+	.	transcript_id "AT5G48070.1"; gene_id "AT5G48070";
Chr5	Araport11	three_prime_UTR	19483232	19483527	.	+	.	transcript_id "AT5G48070.1"; gene_id "AT5G48070";
Chr5	Araport11	transposable_element	19483352	19483913	.	-	.	transcript_id "AT5TE70115"; gene_id "AT5TE70115";
Chr5	Araport11	transposon_fragment	19483352	19483913	.	-	.	transcript_id "AT5TE70115"; gene_id "AT5TE70115";
Chr5	Araport11	gene	19484015	19488657	.	+	.	transcript_id "AT5G48090"; gene_id "AT5G48090";
Chr5	Araport11	mRNA	19484015	19488657	.	+	.	transcript_id "AT5G48090"; gene_id "AT5G48090.2";
Chr5	Araport11	exon	19484015	19484047	.	+	.	transcript_id "AT5G48090.2"; gene_id "AT5G48090";
Chr5	Araport11	five_prime_UTR	19484015	19484047	.	+	.	transcript_id "AT5G48090.2"; gene_id "AT5G48090";
Chr5	Araport11	exon	19484157	19484583	.	+	.	transcript_id "AT5G48090.2"; gene_id "AT5G48090";
Chr5	Araport11	five_prime_UTR	19484157	19484583	.	+	.	transcript_id "AT5G48090.2"; gene_id "AT5G48090";
Chr5	Araport11	mRNA	19484165	19488657	.	+	.	transcript_id "AT5G48090"; gene_id "AT5G48090.1";
Chr5	Araport11	mRNA	19484165	19488657	.	+	.	transcript_id "AT5G48090"; gene_id "AT5G48090.3";
Chr5	Araport11	exon	19484165	19484583	.	+	.	transcript_id "AT5G48090.1,AT5G48090.3"; gene_id "AT5G48090";
Chr5	Araport11	five_prime_UTR	19484165	19484583	.	+	.	transcript_id "AT5G48090.1,AT5G48090.3"; gene_id "AT5G48090";
Chr5	Araport11	five_prime_UTR	19484670	19484723	.	+	.	transcript_id "AT5G48090.1"; gene_id "AT5G48090";
Chr5	Araport11	exon	19484670	19484756	.	+	.	transcript_id "AT5G48090.2,AT5G48090.1,AT5G48090.3"; gene_id "AT5G48090";
Chr5	Araport11	five_prime_UTR	19484670	19484756	.	+	.	transcript_id "AT5G48090.2,AT5G48090.3"; gene_id "AT5G48090";
Chr5	Araport11	CDS	19484724	19484756	.	+	0	transcript_id "AT5G48090.1"; gene_id "AT5G48090";
Chr5	Araport11	protein	19484724	19488383	.	+	.	transcript_id "AT5G48090.1"; gene_id "AT5G48090";
Chr5	Araport11	exon	19484918	19485102	.	+	.	transcript_id "AT5G48090.2,AT5G48090.3"; gene_id "AT5G48090";
Chr5	Araport11	five_prime_UTR	19484918	19485102	.	+	.	transcript_id "AT5G48090.2,AT5G48090.3"; gene_id "AT5G48090";
Chr5	Araport11	exon	19485052	19485102	.	+	.	transcript_id "AT5G48090.1"; gene_id "AT5G48090";
Chr5	Araport11	CDS	19485052	19485102	.	+	0	transcript_id "AT5G48090.1"; gene_id "AT5G48090";
Chr5	Araport11	CDS	19485195	19485364	.	+	0	transcript_id "AT5G48090.1"; gene_id "AT5G48090";
Chr5	Araport11	five_prime_UTR	19485195	19485233	.	+	.	transcript_id "AT5G48090.2,AT5G48090.3"; gene_id "AT5G48090";
Chr5	Araport11	exon	19485195	19485364	.	+	.	transcript_id "AT5G48090.2,AT5G48090.1,AT5G48090.3"; gene_id "AT5G48090";
Chr5	Araport11	CDS	19485234	19485364	.	+	0	transcript_id "AT5G48090.2"; gene_id "AT5G48090";
Chr5	Araport11	CDS	19485234	19485364	.	+	0	transcript_id "AT5G48090.3"; gene_id "AT5G48090";
Chr5	Araport11	protein	19485234	19488383	.	+	.	transcript_id "AT5G48090.2"; gene_id "AT5G48090";
Chr5	Araport11	protein	19485234	19488383	.	+	.	transcript_id "AT5G48090.3"; gene_id "AT5G48090";
Chr5	Araport11	CDS	19485462	19485561	.	+	1	transcript_id "AT5G48090.2"; gene_id "AT5G48090";
Chr5	Araport11	CDS	19485462	19485561	.	+	1	transcript_id "AT5G48090.1"; gene_id "AT5G48090";
Chr5	Araport11	CDS	19485462	19485561	.	+	1	transcript_id "AT5G48090.3"; gene_id "AT5G48090";
Chr5	Araport11	exon	19485462	19485561	.	+	.	transcript_id "AT5G48090.2,AT5G48090.1,AT5G48090.3"; gene_id "AT5G48090";
Chr5	Araport11	CDS	19485646	19485744	.	+	0	transcript_id "AT5G48090.2"; gene_id "AT5G48090";
Chr5	Araport11	CDS	19485646	19485744	.	+	0	transcript_id "AT5G48090.1"; gene_id "AT5G48090";
Chr5	Araport11	CDS	19485646	19485744	.	+	0	transcript_id "AT5G48090.3"; gene_id "AT5G48090";
Chr5	Araport11	exon	19485646	19485744	.	+	.	transcript_id "AT5G48090.2,AT5G48090.1,AT5G48090.3"; gene_id "AT5G48090";
Chr5	Araport11	CDS	19485843	19486089	.	+	0	transcript_id "AT5G48090.2"; gene_id "AT5G48090";
Chr5	Araport11	CDS	19485843	19486089	.	+	0	transcript_id "AT5G48090.1"; gene_id "AT5G48090";
Chr5	Araport11	CDS	19485843	19486089	.	+	0	transcript_id "AT5G48090.3"; gene_id "AT5G48090";
Chr5	Araport11	exon	19485843	19486089	.	+	.	transcript_id "AT5G48090.2,AT5G48090.1,AT5G48090.3"; gene_id "AT5G48090";
Chr5	Araport11	CDS	19486178	19486270	.	+	2	transcript_id "AT5G48090.2"; gene_id "AT5G48090";
Chr5	Araport11	CDS	19486178	19486270	.	+	2	transcript_id "AT5G48090.1"; gene_id "AT5G48090";
Chr5	Araport11	CDS	19486178	19486270	.	+	2	transcript_id "AT5G48090.3"; gene_id "AT5G48090";
Chr5	Araport11	exon	19486178	19486270	.	+	.	transcript_id "AT5G48090.2,AT5G48090.1,AT5G48090.3"; gene_id "AT5G48090";
Chr5	Araport11	CDS	19486349	19486601	.	+	2	transcript_id "AT5G48090.2"; gene_id "AT5G48090";
Chr5	Araport11	CDS	19486349	19486601	.	+	2	transcript_id "AT5G48090.1"; gene_id "AT5G48090";
Chr5	Araport11	CDS	19486349	19486601	.	+	2	transcript_id "AT5G48090.3"; gene_id "AT5G48090";
Chr5	Araport11	exon	19486349	19486601	.	+	.	transcript_id "AT5G48090.2,AT5G48090.1,AT5G48090.3"; gene_id "AT5G48090";
Chr5	Araport11	CDS	19486687	19486834	.	+	1	transcript_id "AT5G48090.2"; gene_id "AT5G48090";
Chr5	Araport11	CDS	19486687	19486834	.	+	1	transcript_id "AT5G48090.1"; gene_id "AT5G48090";
Chr5	Araport11	CDS	19486687	19486834	.	+	1	transcript_id "AT5G48090.3"; gene_id "AT5G48090";
Chr5	Araport11	exon	19486687	19486834	.	+	.	transcript_id "AT5G48090.2,AT5G48090.1,AT5G48090.3"; gene_id "AT5G48090";
Chr5	Araport11	CDS	19486929	19487027	.	+	0	transcript_id "AT5G48090.2"; gene_id "AT5G48090";
Chr5	Araport11	CDS	19486929	19487027	.	+	0	transcript_id "AT5G48090.1"; gene_id "AT5G48090";
Chr5	Araport11	CDS	19486929	19487027	.	+	0	transcript_id "AT5G48090.3"; gene_id "AT5G48090";
Chr5	Araport11	exon	19486929	19487027	.	+	.	transcript_id "AT5G48090.2,AT5G48090.1,AT5G48090.3"; gene_id "AT5G48090";
Chr5	Araport11	CDS	19487154	19487240	.	+	0	transcript_id "AT5G48090.2"; gene_id "AT5G48090";
Chr5	Araport11	CDS	19487154	19487240	.	+	0	transcript_id "AT5G48090.1"; gene_id "AT5G48090";
Chr5	Araport11	CDS	19487154	19487240	.	+	0	transcript_id "AT5G48090.3"; gene_id "AT5G48090";
Chr5	Araport11	exon	19487154	19487240	.	+	.	transcript_id "AT5G48090.2,AT5G48090.1,AT5G48090.3"; gene_id "AT5G48090";
Chr5	Araport11	CDS	19487353	19487394	.	+	0	transcript_id "AT5G48090.2"; gene_id "AT5G48090";
Chr5	Araport11	CDS	19487353	19487394	.	+	0	transcript_id "AT5G48090.1"; gene_id "AT5G48090";
Chr5	Araport11	CDS	19487353	19487394	.	+	0	transcript_id "AT5G48090.3"; gene_id "AT5G48090";
Chr5	Araport11	exon	19487353	19487394	.	+	.	transcript_id "AT5G48090.2,AT5G48090.1,AT5G48090.3"; gene_id "AT5G48090";
Chr5	Araport11	CDS	19487474	19487584	.	+	0	transcript_id "AT5G48090.2"; gene_id "AT5G48090";
Chr5	Araport11	CDS	19487474	19487584	.	+	0	transcript_id "AT5G48090.1"; gene_id "AT5G48090";
Chr5	Araport11	CDS	19487474	19487584	.	+	0	transcript_id "AT5G48090.3"; gene_id "AT5G48090";
Chr5	Araport11	exon	19487474	19487584	.	+	.	transcript_id "AT5G48090.2,AT5G48090.1,AT5G48090.3"; gene_id "AT5G48090";
Chr5	Araport11	CDS	19487651	19487722	.	+	0	transcript_id "AT5G48090.2"; gene_id "AT5G48090";
Chr5	Araport11	CDS	19487651	19487722	.	+	0	transcript_id "AT5G48090.1"; gene_id "AT5G48090";
Chr5	Araport11	CDS	19487651	19487722	.	+	0	transcript_id "AT5G48090.3"; gene_id "AT5G48090";
Chr5	Araport11	exon	19487651	19487722	.	+	.	transcript_id "AT5G48090.2,AT5G48090.1,AT5G48090.3"; gene_id "AT5G48090";
Chr5	Araport11	CDS	19487808	19487926	.	+	0	transcript_id "AT5G48090.2"; gene_id "AT5G48090";
Chr5	Araport11	CDS	19487808	19487926	.	+	0	transcript_id "AT5G48090.1"; gene_id "AT5G48090";
Chr5	Araport11	CDS	19487808	19487926	.	+	0	transcript_id "AT5G48090.3"; gene_id "AT5G48090";
Chr5	Araport11	exon	19487808	19487926	.	+	.	transcript_id "AT5G48090.2,AT5G48090.1,AT5G48090.3"; gene_id "AT5G48090";
Chr5	Araport11	CDS	19487991	19488051	.	+	1	transcript_id "AT5G48090.2"; gene_id "AT5G48090";
Chr5	Araport11	CDS	19487991	19488051	.	+	1	transcript_id "AT5G48090.1"; gene_id "AT5G48090";
Chr5	Araport11	CDS	19487991	19488051	.	+	1	transcript_id "AT5G48090.3"; gene_id "AT5G48090";
Chr5	Araport11	exon	19487991	19488051	.	+	.	transcript_id "AT5G48090.2,AT5G48090.1,AT5G48090.3"; gene_id "AT5G48090";
Chr5	Araport11	CDS	19488135	19488383	.	+	0	transcript_id "AT5G48090.2"; gene_id "AT5G48090";
Chr5	Araport11	CDS	19488135	19488383	.	+	0	transcript_id "AT5G48090.1"; gene_id "AT5G48090";
Chr5	Araport11	CDS	19488135	19488383	.	+	0	transcript_id "AT5G48090.3"; gene_id "AT5G48090";
Chr5	Araport11	exon	19488135	19488657	.	+	.	transcript_id "AT5G48090.2,AT5G48090.1,AT5G48090.3"; gene_id "AT5G48090";
Chr5	Araport11	three_prime_UTR	19488384	19488657	.	+	.	transcript_id "AT5G48090.2,AT5G48090.1,AT5G48090.3"; gene_id "AT5G48090";
Chr5	Araport11	gene	19489327	19492744	.	-	.	transcript_id "AT5G48100"; gene_id "AT5G48100";
Chr5	Araport11	mRNA	19489327	19492744	.	-	.	transcript_id "AT5G48100"; gene_id "AT5G48100.1";
Chr5	Araport11	three_prime_UTR	19489327	19489529	.	-	.	transcript_id "AT5G48100.1"; gene_id "AT5G48100";
Chr5	Araport11	exon	19489327	19489666	.	-	.	transcript_id "AT5G48100.1"; gene_id "AT5G48100";
Chr5	Araport11	CDS	19489530	19489666	.	-	2	transcript_id "AT5G48100.1"; gene_id "AT5G48100";
Chr5	Araport11	protein	19489530	19492582	.	-	.	transcript_id "AT5G48100.1"; gene_id "AT5G48100";
Chr5	Araport11	exon	19490249	19491202	.	-	.	transcript_id "AT5G48100.1"; gene_id "AT5G48100";
Chr5	Araport11	CDS	19490249	19491202	.	-	2	transcript_id "AT5G48100.1"; gene_id "AT5G48100";
Chr5	Araport11	exon	19491692	19491820	.	-	.	transcript_id "AT5G48100.1"; gene_id "AT5G48100";
Chr5	Araport11	CDS	19491692	19491820	.	-	2	transcript_id "AT5G48100.1"; gene_id "AT5G48100";
Chr5	Araport11	exon	19491924	19492168	.	-	.	transcript_id "AT5G48100.1"; gene_id "AT5G48100";
Chr5	Araport11	CDS	19491924	19492168	.	-	1	transcript_id "AT5G48100.1"; gene_id "AT5G48100";
Chr5	Araport11	exon	19492266	19492417	.	-	.	transcript_id "AT5G48100.1"; gene_id "AT5G48100";
Chr5	Araport11	CDS	19492266	19492417	.	-	0	transcript_id "AT5G48100.1"; gene_id "AT5G48100";
Chr5	Araport11	CDS	19492502	19492582	.	-	0	transcript_id "AT5G48100.1"; gene_id "AT5G48100";
Chr5	Araport11	exon	19492502	19492744	.	-	.	transcript_id "AT5G48100.1"; gene_id "AT5G48100";
Chr5	Araport11	five_prime_UTR	19492583	19492744	.	-	.	transcript_id "AT5G48100.1"; gene_id "AT5G48100";
Chr5	Araport11	transposable_element	19493778	19494625	.	+	.	transcript_id "AT5TE70150"; gene_id "AT5TE70150";
Chr5	Araport11	transposon_fragment	19493778	19494625	.	+	.	transcript_id "AT5TE70150"; gene_id "AT5TE70150";
Chr5	Araport11	transposable_element	19495551	19496983	.	-	.	transcript_id "AT5TE70155"; gene_id "AT5TE70155";
Chr5	Araport11	transposon_fragment	19495551	19496983	.	-	.	transcript_id "AT5TE70155"; gene_id "AT5TE70155";
Chr5	Araport11	transposable_element	19497436	19497660	.	-	.	transcript_id "AT5TE70160"; gene_id "AT5TE70160";
Chr5	Araport11	transposon_fragment	19497436	19497660	.	-	.	transcript_id "AT5TE70160"; gene_id "AT5TE70160";
Chr5	Araport11	transposable_element	19497677	19497853	.	-	.	transcript_id "AT5TE70165"; gene_id "AT5TE70165";
Chr5	Araport11	transposon_fragment	19497677	19497853	.	-	.	transcript_id "AT5TE70165"; gene_id "AT5TE70165";
Chr5	Araport11	transposable_element	19497854	19498746	.	-	.	transcript_id "AT5TE70170"; gene_id "AT5TE70170";
Chr5	Araport11	transposon_fragment	19497854	19498746	.	-	.	transcript_id "AT5TE70170"; gene_id "AT5TE70170";
Chr5	Araport11	transposable_element	19498747	19499722	.	-	.	transcript_id "AT5TE70175"; gene_id "AT5TE70175";
Chr5	Araport11	transposon_fragment	19498747	19499722	.	-	.	transcript_id "AT5TE70175"; gene_id "AT5TE70175";
Chr5	Araport11	gene	19499055	19499533	.	-	.	transcript_id "MIR5665"; gene_id "AT5G07055";
Chr5	Araport11	miRNA_primary_transcript	19499055	19499533	.	-	.	transcript_id "AT5G07055"; gene_id "AT5G07055.1";
Chr5	Araport11	miRNA	19499093	19499113	.	-	.	transcript_id "ath"; gene_id "ath";
Chr5	Araport11	gene	19500988	19504534	.	-	.	transcript_id "AT5G48110"; gene_id "AT5G48110";
Chr5	Araport11	mRNA	19500988	19504534	.	-	.	transcript_id "AT5G48110"; gene_id "AT5G48110.1";
Chr5	Araport11	three_prime_UTR	19500988	19501156	.	-	.	transcript_id "AT5G48110.1"; gene_id "AT5G48110";
Chr5	Araport11	exon	19500988	19501444	.	-	.	transcript_id "AT5G48110.1"; gene_id "AT5G48110";
Chr5	Araport11	CDS	19501157	19501444	.	-	0	transcript_id "AT5G48110.1"; gene_id "AT5G48110";
Chr5	Araport11	protein	19501157	19503402	.	-	.	transcript_id "AT5G48110.1"; gene_id "AT5G48110";
Chr5	Araport11	exon	19501529	19501774	.	-	.	transcript_id "AT5G48110.1"; gene_id "AT5G48110";
Chr5	Araport11	CDS	19501529	19501774	.	-	0	transcript_id "AT5G48110.1"; gene_id "AT5G48110";
Chr5	Araport11	transposable_element	19501842	19502272	.	+	.	transcript_id "AT5TE70180"; gene_id "AT5TE70180";
Chr5	Araport11	transposon_fragment	19501842	19502272	.	+	.	transcript_id "AT5TE70180"; gene_id "AT5TE70180";
Chr5	Araport11	exon	19502279	19502414	.	-	.	transcript_id "AT5G48110.1"; gene_id "AT5G48110";
Chr5	Araport11	CDS	19502279	19502414	.	-	1	transcript_id "AT5G48110.1"; gene_id "AT5G48110";
Chr5	Araport11	exon	19502869	19503090	.	-	.	transcript_id "AT5G48110.1"; gene_id "AT5G48110";
Chr5	Araport11	CDS	19502869	19503090	.	-	1	transcript_id "AT5G48110.1"; gene_id "AT5G48110";
Chr5	Araport11	CDS	19503275	19503402	.	-	0	transcript_id "AT5G48110.1"; gene_id "AT5G48110";
Chr5	Araport11	exon	19503275	19503651	.	-	.	transcript_id "AT5G48110.1"; gene_id "AT5G48110";
Chr5	Araport11	five_prime_UTR	19503403	19503651	.	-	.	transcript_id "AT5G48110.1"; gene_id "AT5G48110";
Chr5	Araport11	exon	19503754	19504018	.	-	.	transcript_id "AT5G48110.1"; gene_id "AT5G48110";
Chr5	Araport11	five_prime_UTR	19503754	19504018	.	-	.	transcript_id "AT5G48110.1"; gene_id "AT5G48110";
Chr5	Araport11	exon	19504112	19504534	.	-	.	transcript_id "AT5G48110.1"; gene_id "AT5G48110";
Chr5	Araport11	five_prime_UTR	19504112	19504534	.	-	.	transcript_id "AT5G48110.1"; gene_id "AT5G48110";
Chr5	Araport11	transposable_element	19504406	19504540	.	-	.	transcript_id "AT5TE70185"; gene_id "AT5TE70185";
Chr5	Araport11	transposon_fragment	19504406	19504540	.	-	.	transcript_id "AT5TE70185"; gene_id "AT5TE70185";
Chr5	Araport11	transposable_element	19504541	19504727	.	+	.	transcript_id "AT5TE70190"; gene_id "AT5TE70190";
Chr5	Araport11	transposon_fragment	19504541	19504727	.	+	.	transcript_id "AT5TE70190"; gene_id "AT5TE70190";
Chr5	Araport11	transposable_element	19504736	19506670	.	-	.	transcript_id "AT5TE70195"; gene_id "AT5TE70195";
Chr5	Araport11	transposon_fragment	19504736	19506670	.	-	.	transcript_id "AT5TE70195"; gene_id "AT5TE70195";
Chr5	Araport11	gene	19507397	19514895	.	-	.	transcript_id "AT5G48120"; gene_id "AT5G48120";
Chr5	Araport11	mRNA	19507397	19514895	.	-	.	transcript_id "AT5G48120"; gene_id "AT5G48120.1";
Chr5	Araport11	exon	19507397	19507604	.	-	.	transcript_id "AT5G48120.1"; gene_id "AT5G48120";
Chr5	Araport11	three_prime_UTR	19507397	19507604	.	-	.	transcript_id "AT5G48120.1"; gene_id "AT5G48120";
Chr5	Araport11	exon	19507713	19507815	.	-	.	transcript_id "AT5G48120.1"; gene_id "AT5G48120";
Chr5	Araport11	three_prime_UTR	19507713	19507815	.	-	.	transcript_id "AT5G48120.1"; gene_id "AT5G48120";
Chr5	Araport11	mRNA	19507757	19514868	.	-	.	transcript_id "AT5G48120"; gene_id "AT5G48120.2";
Chr5	Araport11	exon	19507757	19507815	.	-	.	transcript_id "AT5G48120.2"; gene_id "AT5G48120";
Chr5	Araport11	three_prime_UTR	19507757	19507815	.	-	.	transcript_id "AT5G48120.2"; gene_id "AT5G48120";
Chr5	Araport11	mRNA	19507868	19514887	.	-	.	transcript_id "AT5G48120"; gene_id "AT5G48120.3";
Chr5	Araport11	three_prime_UTR	19507868	19508209	.	-	.	transcript_id "AT5G48120.3"; gene_id "AT5G48120";
Chr5	Araport11	exon	19507868	19508243	.	-	.	transcript_id "AT5G48120.3"; gene_id "AT5G48120";
Chr5	Araport11	transposable_element	19507871	19508023	.	-	.	transcript_id "AT5TE70200"; gene_id "AT5TE70200";
Chr5	Araport11	transposon_fragment	19507871	19508023	.	-	.	transcript_id "AT5TE70200"; gene_id "AT5TE70200";
Chr5	Araport11	three_prime_UTR	19508060	19508209	.	-	.	transcript_id "AT5G48120.2"; gene_id "AT5G48120";
Chr5	Araport11	exon	19508060	19508243	.	-	.	transcript_id "AT5G48120.2"; gene_id "AT5G48120";
Chr5	Araport11	three_prime_UTR	19508167	19508209	.	-	.	transcript_id "AT5G48120.1"; gene_id "AT5G48120";
Chr5	Araport11	exon	19508167	19508243	.	-	.	transcript_id "AT5G48120.1"; gene_id "AT5G48120";
Chr5	Araport11	CDS	19508210	19508243	.	-	1	transcript_id "AT5G48120.1"; gene_id "AT5G48120";
Chr5	Araport11	CDS	19508210	19508243	.	-	1	transcript_id "AT5G48120.2"; gene_id "AT5G48120";
Chr5	Araport11	CDS	19508210	19508243	.	-	1	transcript_id "AT5G48120.3"; gene_id "AT5G48120";
Chr5	Araport11	protein	19508210	19514774	.	-	.	transcript_id "AT5G48120.1"; gene_id "AT5G48120";
Chr5	Araport11	protein	19508210	19514774	.	-	.	transcript_id "AT5G48120.2"; gene_id "AT5G48120";
Chr5	Araport11	protein	19508210	19514774	.	-	.	transcript_id "AT5G48120.3"; gene_id "AT5G48120";
Chr5	Araport11	CDS	19508336	19508415	.	-	0	transcript_id "AT5G48120.1"; gene_id "AT5G48120";
Chr5	Araport11	CDS	19508336	19508415	.	-	0	transcript_id "AT5G48120.2"; gene_id "AT5G48120";
Chr5	Araport11	CDS	19508336	19508415	.	-	0	transcript_id "AT5G48120.3"; gene_id "AT5G48120";
Chr5	Araport11	exon	19508336	19508415	.	-	.	transcript_id "AT5G48120.1,AT5G48120.2,AT5G48120.3"; gene_id "AT5G48120";
Chr5	Araport11	CDS	19508494	19508574	.	-	0	transcript_id "AT5G48120.1"; gene_id "AT5G48120";
Chr5	Araport11	CDS	19508494	19508574	.	-	0	transcript_id "AT5G48120.2"; gene_id "AT5G48120";
Chr5	Araport11	CDS	19508494	19508574	.	-	0	transcript_id "AT5G48120.3"; gene_id "AT5G48120";
Chr5	Araport11	exon	19508494	19508574	.	-	.	transcript_id "AT5G48120.1,AT5G48120.2,AT5G48120.3"; gene_id "AT5G48120";
Chr5	Araport11	CDS	19508675	19508751	.	-	2	transcript_id "AT5G48120.1"; gene_id "AT5G48120";
Chr5	Araport11	CDS	19508675	19508751	.	-	2	transcript_id "AT5G48120.2"; gene_id "AT5G48120";
Chr5	Araport11	CDS	19508675	19508751	.	-	2	transcript_id "AT5G48120.3"; gene_id "AT5G48120";
Chr5	Araport11	exon	19508675	19508751	.	-	.	transcript_id "AT5G48120.1,AT5G48120.2,AT5G48120.3"; gene_id "AT5G48120";
Chr5	Araport11	CDS	19508972	19509083	.	-	0	transcript_id "AT5G48120.1"; gene_id "AT5G48120";
Chr5	Araport11	CDS	19508972	19509083	.	-	0	transcript_id "AT5G48120.2"; gene_id "AT5G48120";
Chr5	Araport11	CDS	19508972	19509083	.	-	0	transcript_id "AT5G48120.3"; gene_id "AT5G48120";
Chr5	Araport11	exon	19508972	19509083	.	-	.	transcript_id "AT5G48120.1,AT5G48120.2,AT5G48120.3"; gene_id "AT5G48120";
Chr5	Araport11	CDS	19509155	19509230	.	-	1	transcript_id "AT5G48120.1"; gene_id "AT5G48120";
Chr5	Araport11	CDS	19509155	19509230	.	-	1	transcript_id "AT5G48120.2"; gene_id "AT5G48120";
Chr5	Araport11	CDS	19509155	19509230	.	-	1	transcript_id "AT5G48120.3"; gene_id "AT5G48120";
Chr5	Araport11	exon	19509155	19509230	.	-	.	transcript_id "AT5G48120.1,AT5G48120.2,AT5G48120.3"; gene_id "AT5G48120";
Chr5	Araport11	CDS	19509608	19510446	.	-	0	transcript_id "AT5G48120.1"; gene_id "AT5G48120";
Chr5	Araport11	CDS	19509608	19510446	.	-	0	transcript_id "AT5G48120.2"; gene_id "AT5G48120";
Chr5	Araport11	CDS	19509608	19510446	.	-	0	transcript_id "AT5G48120.3"; gene_id "AT5G48120";
Chr5	Araport11	exon	19509608	19510446	.	-	.	transcript_id "AT5G48120.1,AT5G48120.2,AT5G48120.3"; gene_id "AT5G48120";
Chr5	Araport11	CDS	19510546	19510651	.	-	1	transcript_id "AT5G48120.1"; gene_id "AT5G48120";
Chr5	Araport11	CDS	19510546	19510651	.	-	1	transcript_id "AT5G48120.2"; gene_id "AT5G48120";
Chr5	Araport11	CDS	19510546	19510651	.	-	1	transcript_id "AT5G48120.3"; gene_id "AT5G48120";
Chr5	Araport11	exon	19510546	19510651	.	-	.	transcript_id "AT5G48120.1,AT5G48120.2,AT5G48120.3"; gene_id "AT5G48120";
Chr5	Araport11	CDS	19511216	19511289	.	-	0	transcript_id "AT5G48120.1"; gene_id "AT5G48120";
Chr5	Araport11	CDS	19511216	19511289	.	-	0	transcript_id "AT5G48120.2"; gene_id "AT5G48120";
Chr5	Araport11	CDS	19511216	19511289	.	-	0	transcript_id "AT5G48120.3"; gene_id "AT5G48120";
Chr5	Araport11	exon	19511216	19511289	.	-	.	transcript_id "AT5G48120.1,AT5G48120.2,AT5G48120.3"; gene_id "AT5G48120";
Chr5	Araport11	CDS	19511418	19511797	.	-	2	transcript_id "AT5G48120.1"; gene_id "AT5G48120";
Chr5	Araport11	CDS	19511418	19511797	.	-	2	transcript_id "AT5G48120.2"; gene_id "AT5G48120";
Chr5	Araport11	CDS	19511418	19511797	.	-	2	transcript_id "AT5G48120.3"; gene_id "AT5G48120";
Chr5	Araport11	exon	19511418	19511797	.	-	.	transcript_id "AT5G48120.1,AT5G48120.2,AT5G48120.3"; gene_id "AT5G48120";
Chr5	Araport11	CDS	19511946	19512651	.	-	0	transcript_id "AT5G48120.1"; gene_id "AT5G48120";
Chr5	Araport11	CDS	19511946	19512651	.	-	0	transcript_id "AT5G48120.2"; gene_id "AT5G48120";
Chr5	Araport11	CDS	19511946	19512651	.	-	0	transcript_id "AT5G48120.3"; gene_id "AT5G48120";
Chr5	Araport11	exon	19511946	19512651	.	-	.	transcript_id "AT5G48120.1,AT5G48120.2,AT5G48120.3"; gene_id "AT5G48120";
Chr5	Araport11	CDS	19512752	19512838	.	-	0	transcript_id "AT5G48120.1"; gene_id "AT5G48120";
Chr5	Araport11	CDS	19512752	19512838	.	-	0	transcript_id "AT5G48120.2"; gene_id "AT5G48120";
Chr5	Araport11	CDS	19512752	19512838	.	-	0	transcript_id "AT5G48120.3"; gene_id "AT5G48120";
Chr5	Araport11	exon	19512752	19512838	.	-	.	transcript_id "AT5G48120.1,AT5G48120.2,AT5G48120.3"; gene_id "AT5G48120";
Chr5	Araport11	CDS	19513295	19513348	.	-	0	transcript_id "AT5G48120.1"; gene_id "AT5G48120";
Chr5	Araport11	CDS	19513295	19513348	.	-	0	transcript_id "AT5G48120.2"; gene_id "AT5G48120";
Chr5	Araport11	CDS	19513295	19513348	.	-	0	transcript_id "AT5G48120.3"; gene_id "AT5G48120";
Chr5	Araport11	exon	19513295	19513348	.	-	.	transcript_id "AT5G48120.1,AT5G48120.2,AT5G48120.3"; gene_id "AT5G48120";
Chr5	Araport11	CDS	19513447	19513635	.	-	0	transcript_id "AT5G48120.1"; gene_id "AT5G48120";
Chr5	Araport11	CDS	19513447	19513635	.	-	0	transcript_id "AT5G48120.2"; gene_id "AT5G48120";
Chr5	Araport11	CDS	19513447	19513635	.	-	0	transcript_id "AT5G48120.3"; gene_id "AT5G48120";
Chr5	Araport11	exon	19513447	19513635	.	-	.	transcript_id "AT5G48120.1,AT5G48120.2,AT5G48120.3"; gene_id "AT5G48120";
Chr5	Araport11	CDS	19513829	19513888	.	-	0	transcript_id "AT5G48120.1"; gene_id "AT5G48120";
Chr5	Araport11	CDS	19513829	19513888	.	-	0	transcript_id "AT5G48120.2"; gene_id "AT5G48120";
Chr5	Araport11	CDS	19513829	19513888	.	-	0	transcript_id "AT5G48120.3"; gene_id "AT5G48120";
Chr5	Araport11	exon	19513829	19513888	.	-	.	transcript_id "AT5G48120.1,AT5G48120.2,AT5G48120.3"; gene_id "AT5G48120";
Chr5	Araport11	CDS	19513988	19514146	.	-	0	transcript_id "AT5G48120.1"; gene_id "AT5G48120";
Chr5	Araport11	CDS	19513988	19514146	.	-	0	transcript_id "AT5G48120.2"; gene_id "AT5G48120";
Chr5	Araport11	CDS	19513988	19514146	.	-	0	transcript_id "AT5G48120.3"; gene_id "AT5G48120";
Chr5	Araport11	exon	19513988	19514146	.	-	.	transcript_id "AT5G48120.1,AT5G48120.2,AT5G48120.3"; gene_id "AT5G48120";
Chr5	Araport11	CDS	19514244	19514341	.	-	2	transcript_id "AT5G48120.1"; gene_id "AT5G48120";
Chr5	Araport11	CDS	19514244	19514341	.	-	2	transcript_id "AT5G48120.2"; gene_id "AT5G48120";
Chr5	Araport11	CDS	19514244	19514341	.	-	2	transcript_id "AT5G48120.3"; gene_id "AT5G48120";
Chr5	Araport11	exon	19514244	19514341	.	-	.	transcript_id "AT5G48120.1,AT5G48120.2,AT5G48120.3"; gene_id "AT5G48120";
Chr5	Araport11	CDS	19514420	19514474	.	-	0	transcript_id "AT5G48120.1"; gene_id "AT5G48120";
Chr5	Araport11	CDS	19514420	19514474	.	-	0	transcript_id "AT5G48120.2"; gene_id "AT5G48120";
Chr5	Araport11	CDS	19514420	19514474	.	-	0	transcript_id "AT5G48120.3"; gene_id "AT5G48120";
Chr5	Araport11	exon	19514420	19514474	.	-	.	transcript_id "AT5G48120.1,AT5G48120.2,AT5G48120.3"; gene_id "AT5G48120";
Chr5	Araport11	CDS	19514566	19514628	.	-	0	transcript_id "AT5G48120.1"; gene_id "AT5G48120";
Chr5	Araport11	CDS	19514566	19514628	.	-	0	transcript_id "AT5G48120.2"; gene_id "AT5G48120";
Chr5	Araport11	CDS	19514566	19514628	.	-	0	transcript_id "AT5G48120.3"; gene_id "AT5G48120";
Chr5	Araport11	exon	19514566	19514628	.	-	.	transcript_id "AT5G48120.1,AT5G48120.2,AT5G48120.3"; gene_id "AT5G48120";
Chr5	Araport11	CDS	19514700	19514774	.	-	0	transcript_id "AT5G48120.1"; gene_id "AT5G48120";
Chr5	Araport11	exon	19514700	19514895	.	-	.	transcript_id "AT5G48120.1"; gene_id "AT5G48120";
Chr5	Araport11	CDS	19514700	19514774	.	-	0	transcript_id "AT5G48120.2"; gene_id "AT5G48120";
Chr5	Araport11	exon	19514700	19514868	.	-	.	transcript_id "AT5G48120.2"; gene_id "AT5G48120";
Chr5	Araport11	CDS	19514700	19514774	.	-	0	transcript_id "AT5G48120.3"; gene_id "AT5G48120";
Chr5	Araport11	exon	19514700	19514887	.	-	.	transcript_id "AT5G48120.3"; gene_id "AT5G48120";
Chr5	Araport11	five_prime_UTR	19514775	19514895	.	-	.	transcript_id "AT5G48120.1"; gene_id "AT5G48120";
Chr5	Araport11	five_prime_UTR	19514775	19514868	.	-	.	transcript_id "AT5G48120.2"; gene_id "AT5G48120";
Chr5	Araport11	five_prime_UTR	19514775	19514887	.	-	.	transcript_id "AT5G48120.3"; gene_id "AT5G48120";
Chr5	Araport11	gene	19516102	19518513	.	+	.	transcript_id "AT5G48130"; gene_id "AT5G48130";
Chr5	Araport11	mRNA	19516102	19518513	.	+	.	transcript_id "AT5G48130"; gene_id "AT5G48130.1";
Chr5	Araport11	five_prime_UTR	19516102	19516290	.	+	.	transcript_id "AT5G48130.1"; gene_id "AT5G48130";
Chr5	Araport11	exon	19516102	19516388	.	+	.	transcript_id "AT5G48130.1"; gene_id "AT5G48130";
Chr5	Araport11	CDS	19516291	19516388	.	+	0	transcript_id "AT5G48130.1"; gene_id "AT5G48130";
Chr5	Araport11	protein	19516291	19518450	.	+	.	transcript_id "AT5G48130.1"; gene_id "AT5G48130";
Chr5	Araport11	exon	19516487	19516556	.	+	.	transcript_id "AT5G48130.1"; gene_id "AT5G48130";
Chr5	Araport11	CDS	19516487	19516556	.	+	1	transcript_id "AT5G48130.1"; gene_id "AT5G48130";
Chr5	Araport11	exon	19516669	19517754	.	+	.	transcript_id "AT5G48130.1"; gene_id "AT5G48130";
Chr5	Araport11	CDS	19516669	19517754	.	+	0	transcript_id "AT5G48130.1"; gene_id "AT5G48130";
Chr5	Araport11	CDS	19517827	19518450	.	+	0	transcript_id "AT5G48130.1"; gene_id "AT5G48130";
Chr5	Araport11	exon	19517827	19518513	.	+	.	transcript_id "AT5G48130.1"; gene_id "AT5G48130";
Chr5	Araport11	three_prime_UTR	19518451	19518513	.	+	.	transcript_id "AT5G48130.1"; gene_id "AT5G48130";
Chr5	Araport11	gene	19518666	19520528	.	-	.	transcript_id "AT5G48140"; gene_id "AT5G48140";
Chr5	Araport11	mRNA	19518666	19520528	.	-	.	transcript_id "AT5G48140"; gene_id "AT5G48140.1";
Chr5	Araport11	three_prime_UTR	19518666	19518906	.	-	.	transcript_id "AT5G48140.1"; gene_id "AT5G48140";
Chr5	Araport11	exon	19518666	19519158	.	-	.	transcript_id "AT5G48140.1"; gene_id "AT5G48140";
Chr5	Araport11	CDS	19518907	19519158	.	-	0	transcript_id "AT5G48140.1"; gene_id "AT5G48140";
Chr5	Araport11	protein	19518907	19520412	.	-	.	transcript_id "AT5G48140.1"; gene_id "AT5G48140";
Chr5	Araport11	exon	19519310	19519828	.	-	.	transcript_id "AT5G48140.1"; gene_id "AT5G48140";
Chr5	Araport11	CDS	19519310	19519828	.	-	0	transcript_id "AT5G48140.1"; gene_id "AT5G48140";
Chr5	Araport11	exon	19519909	19520211	.	-	.	transcript_id "AT5G48140.1"; gene_id "AT5G48140";
Chr5	Araport11	CDS	19519909	19520211	.	-	0	transcript_id "AT5G48140.1"; gene_id "AT5G48140";
Chr5	Araport11	CDS	19520299	19520412	.	-	0	transcript_id "AT5G48140.1"; gene_id "AT5G48140";
Chr5	Araport11	exon	19520299	19520528	.	-	.	transcript_id "AT5G48140.1"; gene_id "AT5G48140";
Chr5	Araport11	five_prime_UTR	19520413	19520528	.	-	.	transcript_id "AT5G48140.1"; gene_id "AT5G48140";
Chr5	Araport11	transposable_element	19520864	19521286	.	-	.	transcript_id "AT5TE70250"; gene_id "AT5TE70250";
Chr5	Araport11	transposon_fragment	19520864	19521286	.	-	.	transcript_id "AT5TE70250"; gene_id "AT5TE70250";
Chr5	Araport11	transposable_element	19521766	19522130	.	+	.	transcript_id "AT5TE70255"; gene_id "AT5TE70255";
Chr5	Araport11	transposon_fragment	19521766	19522130	.	+	.	transcript_id "AT5TE70255"; gene_id "AT5TE70255";
Chr5	Araport11	gene	19522238	19524788	.	-	.	transcript_id "AT5G48150"; gene_id "AT5G48150";
Chr5	Araport11	mRNA	19522238	19524788	.	-	.	transcript_id "AT5G48150"; gene_id "AT5G48150.3";
Chr5	Araport11	mRNA	19522238	19524788	.	-	.	transcript_id "AT5G48150"; gene_id "AT5G48150.2";
Chr5	Araport11	mRNA	19522238	19524788	.	-	.	transcript_id "AT5G48150"; gene_id "AT5G48150.1";
Chr5	Araport11	three_prime_UTR	19522238	19522496	.	-	.	transcript_id "AT5G48150.3,AT5G48150.2,AT5G48150.1"; gene_id "AT5G48150";
Chr5	Araport11	exon	19522238	19522947	.	-	.	transcript_id "AT5G48150.3,AT5G48150.2,AT5G48150.1"; gene_id "AT5G48150";
Chr5	Araport11	mRNA	19522255	19524698	.	-	.	transcript_id "AT5G48150"; gene_id "AT5G48150.4";
Chr5	Araport11	three_prime_UTR	19522255	19522496	.	-	.	transcript_id "AT5G48150.4"; gene_id "AT5G48150";
Chr5	Araport11	exon	19522255	19522947	.	-	.	transcript_id "AT5G48150.4"; gene_id "AT5G48150";
Chr5	Araport11	CDS	19522497	19522947	.	-	1	transcript_id "AT5G48150.3"; gene_id "AT5G48150";
Chr5	Araport11	CDS	19522497	19522947	.	-	1	transcript_id "AT5G48150.2"; gene_id "AT5G48150";
Chr5	Araport11	CDS	19522497	19522947	.	-	1	transcript_id "AT5G48150.1"; gene_id "AT5G48150";
Chr5	Araport11	CDS	19522497	19522947	.	-	1	transcript_id "AT5G48150.4"; gene_id "AT5G48150";
Chr5	Araport11	protein	19522497	19524053	.	-	.	transcript_id "AT5G48150.3"; gene_id "AT5G48150";
Chr5	Araport11	protein	19522497	19524053	.	-	.	transcript_id "AT5G48150.2"; gene_id "AT5G48150";
Chr5	Araport11	protein	19522497	19524053	.	-	.	transcript_id "AT5G48150.1"; gene_id "AT5G48150";
Chr5	Araport11	protein	19522497	19524053	.	-	.	transcript_id "AT5G48150.4"; gene_id "AT5G48150";
Chr5	Araport11	CDS	19523032	19524053	.	-	0	transcript_id "AT5G48150.3"; gene_id "AT5G48150";
Chr5	Araport11	exon	19523032	19524072	.	-	.	transcript_id "AT5G48150.3"; gene_id "AT5G48150";
Chr5	Araport11	CDS	19523032	19524053	.	-	0	transcript_id "AT5G48150.2"; gene_id "AT5G48150";
Chr5	Araport11	CDS	19523032	19524053	.	-	0	transcript_id "AT5G48150.1"; gene_id "AT5G48150";
Chr5	Araport11	CDS	19523032	19524053	.	-	0	transcript_id "AT5G48150.4"; gene_id "AT5G48150";
Chr5	Araport11	exon	19523032	19524083	.	-	.	transcript_id "AT5G48150.2,AT5G48150.1,AT5G48150.4"; gene_id "AT5G48150";
Chr5	Araport11	five_prime_UTR	19524054	19524072	.	-	.	transcript_id "AT5G48150.3"; gene_id "AT5G48150";
Chr5	Araport11	five_prime_UTR	19524054	19524083	.	-	.	transcript_id "AT5G48150.2,AT5G48150.1,AT5G48150.4"; gene_id "AT5G48150";
Chr5	Araport11	exon	19524309	19524388	.	-	.	transcript_id "AT5G48150.3,AT5G48150.2"; gene_id "AT5G48150";
Chr5	Araport11	five_prime_UTR	19524309	19524388	.	-	.	transcript_id "AT5G48150.3,AT5G48150.2"; gene_id "AT5G48150";
Chr5	Araport11	exon	19524309	19524698	.	-	.	transcript_id "AT5G48150.4"; gene_id "AT5G48150";
Chr5	Araport11	five_prime_UTR	19524309	19524698	.	-	.	transcript_id "AT5G48150.4"; gene_id "AT5G48150";
Chr5	Araport11	exon	19524503	19524788	.	-	.	transcript_id "AT5G48150.3,AT5G48150.2,AT5G48150.1"; gene_id "AT5G48150";
Chr5	Araport11	five_prime_UTR	19524503	19524788	.	-	.	transcript_id "AT5G48150.3,AT5G48150.2,AT5G48150.1"; gene_id "AT5G48150";
Chr5	Araport11	transposable_element	19526341	19526568	.	+	.	transcript_id "AT5TE70265"; gene_id "AT5TE70265";
Chr5	Araport11	transposon_fragment	19526341	19526568	.	+	.	transcript_id "AT5TE70265"; gene_id "AT5TE70265";
Chr5	Araport11	transposable_element	19526569	19526601	.	+	.	transcript_id "AT5TE70270"; gene_id "AT5TE70270";
Chr5	Araport11	transposon_fragment	19526569	19526601	.	+	.	transcript_id "AT5TE70270"; gene_id "AT5TE70270";
Chr5	Araport11	gene	19527767	19530430	.	-	.	transcript_id "AT5G48160"; gene_id "AT5G48160";
Chr5	Araport11	mRNA	19527767	19530430	.	-	.	transcript_id "AT5G48160"; gene_id "AT5G48160.1";
Chr5	Araport11	three_prime_UTR	19527767	19528018	.	-	.	transcript_id "AT5G48160.1"; gene_id "AT5G48160";
Chr5	Araport11	exon	19527767	19528647	.	-	.	transcript_id "AT5G48160.1"; gene_id "AT5G48160";
Chr5	Araport11	mRNA	19527833	19530316	.	-	.	transcript_id "AT5G48160"; gene_id "AT5G48160.2";
Chr5	Araport11	three_prime_UTR	19527833	19528018	.	-	.	transcript_id "AT5G48160.2"; gene_id "AT5G48160";
Chr5	Araport11	exon	19527833	19528647	.	-	.	transcript_id "AT5G48160.2"; gene_id "AT5G48160";
Chr5	Araport11	CDS	19528019	19528647	.	-	2	transcript_id "AT5G48160.1"; gene_id "AT5G48160";
Chr5	Araport11	CDS	19528019	19528647	.	-	2	transcript_id "AT5G48160.2"; gene_id "AT5G48160";
Chr5	Araport11	protein	19528019	19529820	.	-	.	transcript_id "AT5G48160.1"; gene_id "AT5G48160";
Chr5	Araport11	protein	19528019	19529820	.	-	.	transcript_id "AT5G48160.2"; gene_id "AT5G48160";
Chr5	Araport11	CDS	19528725	19529820	.	-	0	transcript_id "AT5G48160.1"; gene_id "AT5G48160";
Chr5	Araport11	CDS	19528725	19529820	.	-	0	transcript_id "AT5G48160.2"; gene_id "AT5G48160";
Chr5	Araport11	exon	19528725	19529838	.	-	.	transcript_id "AT5G48160.1,AT5G48160.2"; gene_id "AT5G48160";
Chr5	Araport11	five_prime_UTR	19529821	19529838	.	-	.	transcript_id "AT5G48160.1,AT5G48160.2"; gene_id "AT5G48160";
Chr5	Araport11	exon	19530155	19530316	.	-	.	transcript_id "AT5G48160.2"; gene_id "AT5G48160";
Chr5	Araport11	five_prime_UTR	19530155	19530316	.	-	.	transcript_id "AT5G48160.2"; gene_id "AT5G48160";
Chr5	Araport11	exon	19530217	19530430	.	-	.	transcript_id "AT5G48160.1"; gene_id "AT5G48160";
Chr5	Araport11	five_prime_UTR	19530217	19530430	.	-	.	transcript_id "AT5G48160.1"; gene_id "AT5G48160";
Chr5	Araport11	transposable_element	19531716	19532219	.	-	.	transcript_id "AT5TE70280"; gene_id "AT5TE70280";
Chr5	Araport11	transposon_fragment	19531716	19532219	.	-	.	transcript_id "AT5TE70280"; gene_id "AT5TE70280";
Chr5	Araport11	transposable_element	19532220	19532320	.	+	.	transcript_id "AT5TE70285"; gene_id "AT5TE70285";
Chr5	Araport11	transposon_fragment	19532220	19532320	.	+	.	transcript_id "AT5TE70285"; gene_id "AT5TE70285";
Chr5	Araport11	gene	19532270	19533390	.	-	.	transcript_id "AT5G48170"; gene_id "AT5G48170";
Chr5	Araport11	mRNA	19532270	19533390	.	-	.	transcript_id "AT5G48170"; gene_id "AT5G48170.1";
Chr5	Araport11	three_prime_UTR	19532270	19532728	.	-	.	transcript_id "AT5G48170.1"; gene_id "AT5G48170";
Chr5	Araport11	exon	19532270	19533390	.	-	.	transcript_id "AT5G48170.1"; gene_id "AT5G48170";
Chr5	Araport11	CDS	19532729	19533202	.	-	0	transcript_id "AT5G48170.1"; gene_id "AT5G48170";
Chr5	Araport11	protein	19532729	19533202	.	-	.	transcript_id "AT5G48170.1"; gene_id "AT5G48170";
Chr5	Araport11	five_prime_UTR	19533203	19533390	.	-	.	transcript_id "AT5G48170.1"; gene_id "AT5G48170";
Chr5	Araport11	transposable_element	19537490	19537966	.	+	.	transcript_id "AT5TE70295"; gene_id "AT5TE70295";
Chr5	Araport11	transposon_fragment	19537490	19537966	.	+	.	transcript_id "AT5TE70295"; gene_id "AT5TE70295";
Chr5	Araport11	transposable_element	19538439	19538692	.	-	.	transcript_id "AT5TE70300"; gene_id "AT5TE70300";
Chr5	Araport11	transposon_fragment	19538439	19538692	.	-	.	transcript_id "AT5TE70300"; gene_id "AT5TE70300";
Chr5	Araport11	gene	19539145	19540623	.	+	.	transcript_id "AT5G48175"; gene_id "AT5G48175";
Chr5	Araport11	mRNA	19539145	19540623	.	+	.	transcript_id "AT5G48175"; gene_id "AT5G48175.1";
Chr5	Araport11	five_prime_UTR	19539145	19539207	.	+	.	transcript_id "AT5G48175.1"; gene_id "AT5G48175";
Chr5	Araport11	exon	19539145	19539318	.	+	.	transcript_id "AT5G48175.1"; gene_id "AT5G48175";
Chr5	Araport11	CDS	19539208	19539318	.	+	0	transcript_id "AT5G48175.1"; gene_id "AT5G48175";
Chr5	Araport11	protein	19539208	19539676	.	+	.	transcript_id "AT5G48175.1"; gene_id "AT5G48175";
Chr5	Araport11	CDS	19539440	19539676	.	+	0	transcript_id "AT5G48175.1"; gene_id "AT5G48175";
Chr5	Araport11	exon	19539440	19540623	.	+	.	transcript_id "AT5G48175.1"; gene_id "AT5G48175";
Chr5	Araport11	three_prime_UTR	19539677	19540623	.	+	.	transcript_id "AT5G48175.1"; gene_id "AT5G48175";
Chr5	Araport11	gene	19540937	19542760	.	-	.	transcript_id "AT5G48180"; gene_id "AT5G48180";
Chr5	Araport11	mRNA	19540937	19542760	.	-	.	transcript_id "AT5G48180"; gene_id "AT5G48180.1";
Chr5	Araport11	three_prime_UTR	19540937	19541282	.	-	.	transcript_id "AT5G48180.1"; gene_id "AT5G48180";
Chr5	Araport11	exon	19540937	19542233	.	-	.	transcript_id "AT5G48180.1"; gene_id "AT5G48180";
Chr5	Araport11	CDS	19541283	19542233	.	-	0	transcript_id "AT5G48180.1"; gene_id "AT5G48180";
Chr5	Araport11	protein	19541283	19542358	.	-	.	transcript_id "AT5G48180.1"; gene_id "AT5G48180";
Chr5	Araport11	CDS	19542329	19542358	.	-	0	transcript_id "AT5G48180.1"; gene_id "AT5G48180";
Chr5	Araport11	exon	19542329	19542760	.	-	.	transcript_id "AT5G48180.1"; gene_id "AT5G48180";
Chr5	Araport11	five_prime_UTR	19542359	19542760	.	-	.	transcript_id "AT5G48180.1"; gene_id "AT5G48180";
Chr5	Araport11	gene	19542778	19544429	.	+	.	transcript_id "AT5G48190"; gene_id "AT5G48190";
Chr5	Araport11	mRNA	19542778	19544429	.	+	.	transcript_id "AT5G48190"; gene_id "AT5G48190.1";
Chr5	Araport11	five_prime_UTR	19542778	19543478	.	+	.	transcript_id "AT5G48190.1"; gene_id "AT5G48190";
Chr5	Araport11	exon	19542778	19543651	.	+	.	transcript_id "AT5G48190.1"; gene_id "AT5G48190";
Chr5	Araport11	CDS	19543479	19543651	.	+	0	transcript_id "AT5G48190.1"; gene_id "AT5G48190";
Chr5	Araport11	protein	19543479	19544169	.	+	.	transcript_id "AT5G48190.1"; gene_id "AT5G48190";
Chr5	Araport11	CDS	19544034	19544169	.	+	1	transcript_id "AT5G48190.1"; gene_id "AT5G48190";
Chr5	Araport11	exon	19544034	19544429	.	+	.	transcript_id "AT5G48190.1"; gene_id "AT5G48190";
Chr5	Araport11	three_prime_UTR	19544170	19544429	.	+	.	transcript_id "AT5G48190.1"; gene_id "AT5G48190";
Chr5	Araport11	gene	19545255	19547270	.	+	.	transcript_id "AT5G48200"; gene_id "AT5G48200";
Chr5	Araport11	mRNA	19545255	19547270	.	+	.	transcript_id "AT5G48200"; gene_id "AT5G48200.1";
Chr5	Araport11	exon	19545255	19545308	.	+	.	transcript_id "AT5G48200.1"; gene_id "AT5G48200";
Chr5	Araport11	CDS	19545255	19545308	.	+	0	transcript_id "AT5G48200.1"; gene_id "AT5G48200";
Chr5	Araport11	protein	19545255	19547270	.	+	.	transcript_id "AT5G48200.1"; gene_id "AT5G48200";
Chr5	Araport11	transposable_element	19545883	19546188	.	+	.	transcript_id "AT5TE70330"; gene_id "AT5TE70330";
Chr5	Araport11	transposon_fragment	19545883	19546188	.	+	.	transcript_id "AT5TE70330"; gene_id "AT5TE70330";
Chr5	Araport11	exon	19545934	19546176	.	+	.	transcript_id "AT5G48200.1"; gene_id "AT5G48200";
Chr5	Araport11	CDS	19545934	19546176	.	+	0	transcript_id "AT5G48200.1"; gene_id "AT5G48200";
Chr5	Araport11	gene	19546007	19547787	.	-	.	transcript_id "AT5G48205"; gene_id "AT5G48205";
Chr5	Araport11	mRNA	19546007	19547787	.	-	.	transcript_id "AT5G48205"; gene_id "AT5G48205.1";
Chr5	Araport11	exon	19546007	19546216	.	-	.	transcript_id "AT5G48205.1"; gene_id "AT5G48205";
Chr5	Araport11	three_prime_UTR	19546007	19546216	.	-	.	transcript_id "AT5G48205.1"; gene_id "AT5G48205";
Chr5	Araport11	exon	19546516	19546595	.	+	.	transcript_id "AT5G48200.1"; gene_id "AT5G48200";
Chr5	Araport11	CDS	19546516	19546595	.	+	0	transcript_id "AT5G48200.1"; gene_id "AT5G48200";
Chr5	Araport11	three_prime_UTR	19546924	19546936	.	-	.	transcript_id "AT5G48205.1"; gene_id "AT5G48205";
Chr5	Araport11	exon	19546924	19547264	.	-	.	transcript_id "AT5G48205.1"; gene_id "AT5G48205";
Chr5	Araport11	CDS	19546937	19547264	.	-	1	transcript_id "AT5G48205.1"; gene_id "AT5G48205";
Chr5	Araport11	protein	19546937	19547787	.	-	.	transcript_id "AT5G48205.1"; gene_id "AT5G48205";
Chr5	Araport11	exon	19546997	19547270	.	+	.	transcript_id "AT5G48200.1"; gene_id "AT5G48200";
Chr5	Araport11	CDS	19546997	19547270	.	+	1	transcript_id "AT5G48200.1"; gene_id "AT5G48200";
Chr5	Araport11	exon	19547338	19547457	.	-	.	transcript_id "AT5G48205.1"; gene_id "AT5G48205";
Chr5	Araport11	CDS	19547338	19547457	.	-	1	transcript_id "AT5G48205.1"; gene_id "AT5G48205";
Chr5	Araport11	exon	19547533	19547561	.	-	.	transcript_id "AT5G48205.1"; gene_id "AT5G48205";
Chr5	Araport11	CDS	19547533	19547561	.	-	0	transcript_id "AT5G48205.1"; gene_id "AT5G48205";
Chr5	Araport11	exon	19547689	19547787	.	-	.	transcript_id "AT5G48205.1"; gene_id "AT5G48205";
Chr5	Araport11	CDS	19547689	19547787	.	-	0	transcript_id "AT5G48205.1"; gene_id "AT5G48205";
Chr5	Araport11	gene	19548414	19549141	.	+	.	transcript_id "AT5G48210"; gene_id "AT5G48210";
Chr5	Araport11	mRNA	19548414	19549141	.	+	.	transcript_id "AT5G48210"; gene_id "AT5G48210.1";
Chr5	Araport11	five_prime_UTR	19548414	19548458	.	+	.	transcript_id "AT5G48210.1"; gene_id "AT5G48210";
Chr5	Araport11	exon	19548414	19549141	.	+	.	transcript_id "AT5G48210.1"; gene_id "AT5G48210";
Chr5	Araport11	CDS	19548459	19548770	.	+	0	transcript_id "AT5G48210.1"; gene_id "AT5G48210";
Chr5	Araport11	protein	19548459	19548770	.	+	.	transcript_id "AT5G48210.1"; gene_id "AT5G48210";
Chr5	Araport11	three_prime_UTR	19548771	19549141	.	+	.	transcript_id "AT5G48210.1"; gene_id "AT5G48210";
Chr5	Araport11	transposable_element	19549275	19549618	.	+	.	transcript_id "AT5TE70340"; gene_id "AT5TE70340";
Chr5	Araport11	transposon_fragment	19549275	19549618	.	+	.	transcript_id "AT5TE70340"; gene_id "AT5TE70340";
Chr5	Araport11	gene	19549676	19552267	.	+	.	transcript_id "AT5G48220"; gene_id "AT5G48220";
Chr5	Araport11	mRNA	19549676	19552267	.	+	.	transcript_id "AT5G48220"; gene_id "AT5G48220.3";
Chr5	Araport11	exon	19549676	19550055	.	+	.	transcript_id "AT5G48220.3"; gene_id "AT5G48220";
Chr5	Araport11	five_prime_UTR	19549676	19550055	.	+	.	transcript_id "AT5G48220.3"; gene_id "AT5G48220";
Chr5	Araport11	mRNA	19549798	19552046	.	+	.	transcript_id "AT5G48220"; gene_id "AT5G48220.4";
Chr5	Araport11	five_prime_UTR	19549798	19550055	.	+	.	transcript_id "AT5G48220.4"; gene_id "AT5G48220";
Chr5	Araport11	mRNA	19549798	19552267	.	+	.	transcript_id "AT5G48220"; gene_id "AT5G48220.2";
Chr5	Araport11	exon	19549798	19550226	.	+	.	transcript_id "AT5G48220.2"; gene_id "AT5G48220";
Chr5	Araport11	five_prime_UTR	19549798	19550226	.	+	.	transcript_id "AT5G48220.2"; gene_id "AT5G48220";
Chr5	Araport11	mRNA	19549798	19552267	.	+	.	transcript_id "AT5G48220"; gene_id "AT5G48220.1";
Chr5	Araport11	five_prime_UTR	19549798	19549929	.	+	.	transcript_id "AT5G48220.1"; gene_id "AT5G48220";
Chr5	Araport11	exon	19549798	19550055	.	+	.	transcript_id "AT5G48220.4,AT5G48220.1"; gene_id "AT5G48220";
Chr5	Araport11	CDS	19549930	19550055	.	+	0	transcript_id "AT5G48220.1"; gene_id "AT5G48220";
Chr5	Araport11	protein	19549930	19552046	.	+	.	transcript_id "AT5G48220.1"; gene_id "AT5G48220";
Chr5	Araport11	five_prime_UTR	19550132	19550167	.	+	.	transcript_id "AT5G48220.3"; gene_id "AT5G48220";
Chr5	Araport11	exon	19550132	19550226	.	+	.	transcript_id "AT5G48220.3"; gene_id "AT5G48220";
Chr5	Araport11	CDS	19550168	19550226	.	+	0	transcript_id "AT5G48220.3"; gene_id "AT5G48220";
Chr5	Araport11	protein	19550168	19552046	.	+	.	transcript_id "AT5G48220.3"; gene_id "AT5G48220";
Chr5	Araport11	exon	19550193	19550226	.	+	.	transcript_id "AT5G48220.4"; gene_id "AT5G48220";
Chr5	Araport11	five_prime_UTR	19550193	19550226	.	+	.	transcript_id "AT5G48220.4"; gene_id "AT5G48220";
Chr5	Araport11	exon	19550284	19550305	.	+	.	transcript_id "AT5G48220.3"; gene_id "AT5G48220";
Chr5	Araport11	CDS	19550284	19550305	.	+	1	transcript_id "AT5G48220.3"; gene_id "AT5G48220";
Chr5	Araport11	CDS	19550376	19550789	.	+	0	transcript_id "AT5G48220.3"; gene_id "AT5G48220";
Chr5	Araport11	five_prime_UTR	19550376	19550438	.	+	.	transcript_id "AT5G48220.4,AT5G48220.2"; gene_id "AT5G48220";
Chr5	Araport11	CDS	19550376	19550789	.	+	0	transcript_id "AT5G48220.1"; gene_id "AT5G48220";
Chr5	Araport11	exon	19550376	19550789	.	+	.	transcript_id "AT5G48220.3,AT5G48220.4,AT5G48220.2,AT5G48220.1"; gene_id "AT5G48220";
Chr5	Araport11	CDS	19550439	19550789	.	+	0	transcript_id "AT5G48220.4"; gene_id "AT5G48220";
Chr5	Araport11	CDS	19550439	19550789	.	+	0	transcript_id "AT5G48220.2"; gene_id "AT5G48220";
Chr5	Araport11	protein	19550439	19552046	.	+	.	transcript_id "AT5G48220.4"; gene_id "AT5G48220";
Chr5	Araport11	protein	19550439	19552046	.	+	.	transcript_id "AT5G48220.2"; gene_id "AT5G48220";
Chr5	Araport11	CDS	19550877	19550951	.	+	0	transcript_id "AT5G48220.3"; gene_id "AT5G48220";
Chr5	Araport11	CDS	19550877	19550951	.	+	0	transcript_id "AT5G48220.4"; gene_id "AT5G48220";
Chr5	Araport11	CDS	19550877	19550951	.	+	0	transcript_id "AT5G48220.2"; gene_id "AT5G48220";
Chr5	Araport11	CDS	19550877	19550951	.	+	0	transcript_id "AT5G48220.1"; gene_id "AT5G48220";
Chr5	Araport11	exon	19550877	19550951	.	+	.	transcript_id "AT5G48220.3,AT5G48220.4,AT5G48220.2,AT5G48220.1"; gene_id "AT5G48220";
Chr5	Araport11	CDS	19551034	19551078	.	+	0	transcript_id "AT5G48220.3"; gene_id "AT5G48220";
Chr5	Araport11	CDS	19551034	19551078	.	+	0	transcript_id "AT5G48220.4"; gene_id "AT5G48220";
Chr5	Araport11	CDS	19551034	19551078	.	+	0	transcript_id "AT5G48220.2"; gene_id "AT5G48220";
Chr5	Araport11	CDS	19551034	19551078	.	+	0	transcript_id "AT5G48220.1"; gene_id "AT5G48220";
Chr5	Araport11	exon	19551034	19551078	.	+	.	transcript_id "AT5G48220.3,AT5G48220.4,AT5G48220.2,AT5G48220.1"; gene_id "AT5G48220";
Chr5	Araport11	CDS	19551192	19551356	.	+	0	transcript_id "AT5G48220.3"; gene_id "AT5G48220";
Chr5	Araport11	CDS	19551192	19551356	.	+	0	transcript_id "AT5G48220.4"; gene_id "AT5G48220";
Chr5	Araport11	CDS	19551192	19551356	.	+	0	transcript_id "AT5G48220.2"; gene_id "AT5G48220";
Chr5	Araport11	CDS	19551192	19551356	.	+	0	transcript_id "AT5G48220.1"; gene_id "AT5G48220";
Chr5	Araport11	exon	19551192	19551356	.	+	.	transcript_id "AT5G48220.3,AT5G48220.4,AT5G48220.2,AT5G48220.1"; gene_id "AT5G48220";
Chr5	Araport11	CDS	19551456	19551534	.	+	0	transcript_id "AT5G48220.3"; gene_id "AT5G48220";
Chr5	Araport11	CDS	19551456	19551534	.	+	0	transcript_id "AT5G48220.4"; gene_id "AT5G48220";
Chr5	Araport11	CDS	19551456	19551534	.	+	0	transcript_id "AT5G48220.2"; gene_id "AT5G48220";
Chr5	Araport11	CDS	19551456	19551534	.	+	0	transcript_id "AT5G48220.1"; gene_id "AT5G48220";
Chr5	Araport11	exon	19551456	19551534	.	+	.	transcript_id "AT5G48220.3,AT5G48220.4,AT5G48220.2,AT5G48220.1"; gene_id "AT5G48220";
Chr5	Araport11	CDS	19551612	19551694	.	+	2	transcript_id "AT5G48220.3"; gene_id "AT5G48220";
Chr5	Araport11	CDS	19551612	19551694	.	+	2	transcript_id "AT5G48220.4"; gene_id "AT5G48220";
Chr5	Araport11	CDS	19551612	19551694	.	+	2	transcript_id "AT5G48220.2"; gene_id "AT5G48220";
Chr5	Araport11	CDS	19551612	19551694	.	+	2	transcript_id "AT5G48220.1"; gene_id "AT5G48220";
Chr5	Araport11	exon	19551612	19551694	.	+	.	transcript_id "AT5G48220.3,AT5G48220.4,AT5G48220.2,AT5G48220.1"; gene_id "AT5G48220";
Chr5	Araport11	CDS	19551794	19551862	.	+	0	transcript_id "AT5G48220.3"; gene_id "AT5G48220";
Chr5	Araport11	CDS	19551794	19551862	.	+	0	transcript_id "AT5G48220.4"; gene_id "AT5G48220";
Chr5	Araport11	CDS	19551794	19551862	.	+	0	transcript_id "AT5G48220.2"; gene_id "AT5G48220";
Chr5	Araport11	CDS	19551794	19551862	.	+	0	transcript_id "AT5G48220.1"; gene_id "AT5G48220";
Chr5	Araport11	exon	19551794	19551862	.	+	.	transcript_id "AT5G48220.3,AT5G48220.4,AT5G48220.2,AT5G48220.1"; gene_id "AT5G48220";
Chr5	Araport11	CDS	19551963	19552046	.	+	0	transcript_id "AT5G48220.3"; gene_id "AT5G48220";
Chr5	Araport11	exon	19551963	19552046	.	+	.	transcript_id "AT5G48220.4"; gene_id "AT5G48220";
Chr5	Araport11	CDS	19551963	19552046	.	+	0	transcript_id "AT5G48220.4"; gene_id "AT5G48220";
Chr5	Araport11	CDS	19551963	19552046	.	+	0	transcript_id "AT5G48220.2"; gene_id "AT5G48220";
Chr5	Araport11	CDS	19551963	19552046	.	+	0	transcript_id "AT5G48220.1"; gene_id "AT5G48220";
Chr5	Araport11	exon	19551963	19552267	.	+	.	transcript_id "AT5G48220.3,AT5G48220.2,AT5G48220.1"; gene_id "AT5G48220";
Chr5	Araport11	three_prime_UTR	19552047	19552267	.	+	.	transcript_id "AT5G48220.3,AT5G48220.2,AT5G48220.1"; gene_id "AT5G48220";
Chr5	Araport11	gene	19552142	19555531	.	-	.	transcript_id "AT5G48230"; gene_id "AT5G48230";
Chr5	Araport11	mRNA	19552142	19555529	.	-	.	transcript_id "AT5G48230"; gene_id "AT5G48230.1";
Chr5	Araport11	mRNA	19552142	19555531	.	-	.	transcript_id "AT5G48230"; gene_id "AT5G48230.2";
Chr5	Araport11	exon	19552142	19552463	.	-	.	transcript_id "AT5G48230.1,AT5G48230.2"; gene_id "AT5G48230";
Chr5	Araport11	three_prime_UTR	19552142	19552463	.	-	.	transcript_id "AT5G48230.1,AT5G48230.2"; gene_id "AT5G48230";
Chr5	Araport11	three_prime_UTR	19552554	19552569	.	-	.	transcript_id "AT5G48230.1,AT5G48230.2"; gene_id "AT5G48230";
Chr5	Araport11	exon	19552554	19552746	.	-	.	transcript_id "AT5G48230.1,AT5G48230.2"; gene_id "AT5G48230";
Chr5	Araport11	CDS	19552570	19552746	.	-	0	transcript_id "AT5G48230.1"; gene_id "AT5G48230";
Chr5	Araport11	CDS	19552570	19552746	.	-	0	transcript_id "AT5G48230.2"; gene_id "AT5G48230";
Chr5	Araport11	protein	19552570	19555030	.	-	.	transcript_id "AT5G48230.1"; gene_id "AT5G48230";
Chr5	Araport11	protein	19552570	19555122	.	-	.	transcript_id "AT5G48230.2"; gene_id "AT5G48230";
Chr5	Araport11	CDS	19552849	19552890	.	-	0	transcript_id "AT5G48230.1"; gene_id "AT5G48230";
Chr5	Araport11	CDS	19552849	19552890	.	-	0	transcript_id "AT5G48230.2"; gene_id "AT5G48230";
Chr5	Araport11	exon	19552849	19552890	.	-	.	transcript_id "AT5G48230.1,AT5G48230.2"; gene_id "AT5G48230";
Chr5	Araport11	CDS	19552970	19553080	.	-	0	transcript_id "AT5G48230.1"; gene_id "AT5G48230";
Chr5	Araport11	CDS	19552970	19553080	.	-	0	transcript_id "AT5G48230.2"; gene_id "AT5G48230";
Chr5	Araport11	exon	19552970	19553080	.	-	.	transcript_id "AT5G48230.1,AT5G48230.2"; gene_id "AT5G48230";
Chr5	Araport11	CDS	19553159	19553258	.	-	1	transcript_id "AT5G48230.1"; gene_id "AT5G48230";
Chr5	Araport11	CDS	19553159	19553258	.	-	1	transcript_id "AT5G48230.2"; gene_id "AT5G48230";
Chr5	Araport11	exon	19553159	19553258	.	-	.	transcript_id "AT5G48230.1,AT5G48230.2"; gene_id "AT5G48230";
Chr5	Araport11	CDS	19553385	19553470	.	-	0	transcript_id "AT5G48230.1"; gene_id "AT5G48230";
Chr5	Araport11	CDS	19553385	19553470	.	-	0	transcript_id "AT5G48230.2"; gene_id "AT5G48230";
Chr5	Araport11	exon	19553385	19553470	.	-	.	transcript_id "AT5G48230.1,AT5G48230.2"; gene_id "AT5G48230";
Chr5	Araport11	CDS	19553794	19553859	.	-	0	transcript_id "AT5G48230.1"; gene_id "AT5G48230";
Chr5	Araport11	CDS	19553794	19553859	.	-	0	transcript_id "AT5G48230.2"; gene_id "AT5G48230";
Chr5	Araport11	exon	19553794	19553859	.	-	.	transcript_id "AT5G48230.1,AT5G48230.2"; gene_id "AT5G48230";
Chr5	Araport11	CDS	19553935	19554012	.	-	0	transcript_id "AT5G48230.1"; gene_id "AT5G48230";
Chr5	Araport11	CDS	19553935	19554012	.	-	0	transcript_id "AT5G48230.2"; gene_id "AT5G48230";
Chr5	Araport11	exon	19553935	19554012	.	-	.	transcript_id "AT5G48230.1,AT5G48230.2"; gene_id "AT5G48230";
Chr5	Araport11	CDS	19554234	19554372	.	-	1	transcript_id "AT5G48230.1"; gene_id "AT5G48230";
Chr5	Araport11	CDS	19554234	19554372	.	-	1	transcript_id "AT5G48230.2"; gene_id "AT5G48230";
Chr5	Araport11	exon	19554234	19554372	.	-	.	transcript_id "AT5G48230.1,AT5G48230.2"; gene_id "AT5G48230";
Chr5	Araport11	CDS	19554452	19554557	.	-	2	transcript_id "AT5G48230.1"; gene_id "AT5G48230";
Chr5	Araport11	CDS	19554452	19554557	.	-	2	transcript_id "AT5G48230.2"; gene_id "AT5G48230";
Chr5	Araport11	exon	19554452	19554557	.	-	.	transcript_id "AT5G48230.1,AT5G48230.2"; gene_id "AT5G48230";
Chr5	Araport11	CDS	19554652	19554825	.	-	2	transcript_id "AT5G48230.1"; gene_id "AT5G48230";
Chr5	Araport11	CDS	19554652	19554825	.	-	2	transcript_id "AT5G48230.2"; gene_id "AT5G48230";
Chr5	Araport11	exon	19554652	19554825	.	-	.	transcript_id "AT5G48230.1,AT5G48230.2"; gene_id "AT5G48230";
Chr5	Araport11	CDS	19554913	19555030	.	-	0	transcript_id "AT5G48230.1"; gene_id "AT5G48230";
Chr5	Araport11	exon	19554913	19555124	.	-	.	transcript_id "AT5G48230.1"; gene_id "AT5G48230";
Chr5	Araport11	exon	19554913	19555011	.	-	.	transcript_id "AT5G48230.2"; gene_id "AT5G48230";
Chr5	Araport11	CDS	19554913	19555011	.	-	2	transcript_id "AT5G48230.2"; gene_id "AT5G48230";
Chr5	Araport11	five_prime_UTR	19555031	19555124	.	-	.	transcript_id "AT5G48230.1"; gene_id "AT5G48230";
Chr5	Araport11	CDS	19555089	19555122	.	-	0	transcript_id "AT5G48230.2"; gene_id "AT5G48230";
Chr5	Araport11	exon	19555089	19555129	.	-	.	transcript_id "AT5G48230.2"; gene_id "AT5G48230";
Chr5	Araport11	five_prime_UTR	19555123	19555129	.	-	.	transcript_id "AT5G48230.2"; gene_id "AT5G48230";
Chr5	Araport11	exon	19555221	19555529	.	-	.	transcript_id "AT5G48230.1"; gene_id "AT5G48230";
Chr5	Araport11	five_prime_UTR	19555221	19555529	.	-	.	transcript_id "AT5G48230.1"; gene_id "AT5G48230";
Chr5	Araport11	exon	19555221	19555531	.	-	.	transcript_id "AT5G48230.2"; gene_id "AT5G48230";
Chr5	Araport11	five_prime_UTR	19555221	19555531	.	-	.	transcript_id "AT5G48230.2"; gene_id "AT5G48230";
Chr5	Araport11	transposable_element	19556152	19556460	.	+	.	transcript_id "AT5TE70360"; gene_id "AT5TE70360";
Chr5	Araport11	transposon_fragment	19556152	19556460	.	+	.	transcript_id "AT5TE70360"; gene_id "AT5TE70360";
Chr5	Araport11	transposable_element	19557040	19557327	.	+	.	transcript_id "AT5TE70365"; gene_id "AT5TE70365";
Chr5	Araport11	transposon_fragment	19557040	19557327	.	+	.	transcript_id "AT5TE70365"; gene_id "AT5TE70365";
Chr5	Araport11	transposable_element	19558040	19558170	.	+	.	transcript_id "AT5TE70370"; gene_id "AT5TE70370";
Chr5	Araport11	transposon_fragment	19558040	19558170	.	+	.	transcript_id "AT5TE70370"; gene_id "AT5TE70370";
Chr5	Araport11	transposable_element	19558171	19558950	.	-	.	transcript_id "AT5TE70375"; gene_id "AT5TE70375";
Chr5	Araport11	transposon_fragment	19558171	19558950	.	-	.	transcript_id "AT5TE70375"; gene_id "AT5TE70375";
Chr5	Araport11	gene	19559201	19561374	.	+	.	transcript_id "AT5G48240"; gene_id "AT5G48240";
Chr5	Araport11	mRNA	19559201	19561374	.	+	.	transcript_id "AT5G48240"; gene_id "AT5G48240.1";
Chr5	Araport11	five_prime_UTR	19559201	19559300	.	+	.	transcript_id "AT5G48240.1"; gene_id "AT5G48240";
Chr5	Araport11	exon	19559201	19559744	.	+	.	transcript_id "AT5G48240.1"; gene_id "AT5G48240";
Chr5	Araport11	mRNA	19559243	19560924	.	+	.	transcript_id "AT5G48240"; gene_id "AT5G48240.2";
Chr5	Araport11	mRNA	19559243	19561275	.	+	.	transcript_id "AT5G48240"; gene_id "AT5G48240.3";
Chr5	Araport11	five_prime_UTR	19559243	19559300	.	+	.	transcript_id "AT5G48240.2,AT5G48240.3"; gene_id "AT5G48240";
Chr5	Araport11	exon	19559243	19559744	.	+	.	transcript_id "AT5G48240.2,AT5G48240.3"; gene_id "AT5G48240";
Chr5	Araport11	CDS	19559301	19559744	.	+	0	transcript_id "AT5G48240.1"; gene_id "AT5G48240";
Chr5	Araport11	CDS	19559301	19559744	.	+	0	transcript_id "AT5G48240.2"; gene_id "AT5G48240";
Chr5	Araport11	CDS	19559301	19559744	.	+	0	transcript_id "AT5G48240.3"; gene_id "AT5G48240";
Chr5	Araport11	protein	19559301	19560619	.	+	.	transcript_id "AT5G48240.2"; gene_id "AT5G48240";
Chr5	Araport11	protein	19559301	19561153	.	+	.	transcript_id "AT5G48240.1"; gene_id "AT5G48240";
Chr5	Araport11	protein	19559301	19561153	.	+	.	transcript_id "AT5G48240.3"; gene_id "AT5G48240";
Chr5	Araport11	CDS	19559826	19559927	.	+	0	transcript_id "AT5G48240.1"; gene_id "AT5G48240";
Chr5	Araport11	CDS	19559826	19559927	.	+	0	transcript_id "AT5G48240.2"; gene_id "AT5G48240";
Chr5	Araport11	CDS	19559826	19559927	.	+	0	transcript_id "AT5G48240.3"; gene_id "AT5G48240";
Chr5	Araport11	exon	19559826	19559927	.	+	.	transcript_id "AT5G48240.1,AT5G48240.2,AT5G48240.3"; gene_id "AT5G48240";
Chr5	Araport11	CDS	19560012	19560093	.	+	0	transcript_id "AT5G48240.1"; gene_id "AT5G48240";
Chr5	Araport11	CDS	19560012	19560093	.	+	0	transcript_id "AT5G48240.2"; gene_id "AT5G48240";
Chr5	Araport11	CDS	19560012	19560093	.	+	0	transcript_id "AT5G48240.3"; gene_id "AT5G48240";
Chr5	Araport11	exon	19560012	19560093	.	+	.	transcript_id "AT5G48240.1,AT5G48240.2,AT5G48240.3"; gene_id "AT5G48240";
Chr5	Araport11	CDS	19560201	19560220	.	+	2	transcript_id "AT5G48240.1"; gene_id "AT5G48240";
Chr5	Araport11	CDS	19560201	19560220	.	+	2	transcript_id "AT5G48240.2"; gene_id "AT5G48240";
Chr5	Araport11	CDS	19560201	19560220	.	+	2	transcript_id "AT5G48240.3"; gene_id "AT5G48240";
Chr5	Araport11	exon	19560201	19560220	.	+	.	transcript_id "AT5G48240.1,AT5G48240.2,AT5G48240.3"; gene_id "AT5G48240";
Chr5	Araport11	CDS	19560305	19560365	.	+	0	transcript_id "AT5G48240.1"; gene_id "AT5G48240";
Chr5	Araport11	CDS	19560305	19560365	.	+	0	transcript_id "AT5G48240.2"; gene_id "AT5G48240";
Chr5	Araport11	CDS	19560305	19560365	.	+	0	transcript_id "AT5G48240.3"; gene_id "AT5G48240";
Chr5	Araport11	exon	19560305	19560365	.	+	.	transcript_id "AT5G48240.1,AT5G48240.2,AT5G48240.3"; gene_id "AT5G48240";
Chr5	Araport11	CDS	19560456	19560520	.	+	2	transcript_id "AT5G48240.1"; gene_id "AT5G48240";
Chr5	Araport11	CDS	19560456	19560619	.	+	2	transcript_id "AT5G48240.2"; gene_id "AT5G48240";
Chr5	Araport11	exon	19560456	19560924	.	+	.	transcript_id "AT5G48240.2"; gene_id "AT5G48240";
Chr5	Araport11	CDS	19560456	19560520	.	+	2	transcript_id "AT5G48240.3"; gene_id "AT5G48240";
Chr5	Araport11	exon	19560456	19560520	.	+	.	transcript_id "AT5G48240.1,AT5G48240.3"; gene_id "AT5G48240";
Chr5	Araport11	exon	19560592	19560677	.	+	.	transcript_id "AT5G48240.3"; gene_id "AT5G48240";
Chr5	Araport11	CDS	19560592	19560677	.	+	0	transcript_id "AT5G48240.3"; gene_id "AT5G48240";
Chr5	Araport11	three_prime_UTR	19560620	19560924	.	+	.	transcript_id "AT5G48240.2"; gene_id "AT5G48240";
Chr5	Araport11	exon	19560773	19560827	.	+	.	transcript_id "AT5G48240.3"; gene_id "AT5G48240";
Chr5	Araport11	CDS	19560773	19560827	.	+	1	transcript_id "AT5G48240.3"; gene_id "AT5G48240";
Chr5	Araport11	CDS	19560903	19560998	.	+	0	transcript_id "AT5G48240.1"; gene_id "AT5G48240";
Chr5	Araport11	CDS	19560903	19560998	.	+	0	transcript_id "AT5G48240.3"; gene_id "AT5G48240";
Chr5	Araport11	exon	19560903	19560998	.	+	.	transcript_id "AT5G48240.1,AT5G48240.3"; gene_id "AT5G48240";
Chr5	Araport11	CDS	19561094	19561153	.	+	0	transcript_id "AT5G48240.1"; gene_id "AT5G48240";
Chr5	Araport11	exon	19561094	19561374	.	+	.	transcript_id "AT5G48240.1"; gene_id "AT5G48240";
Chr5	Araport11	CDS	19561094	19561153	.	+	0	transcript_id "AT5G48240.3"; gene_id "AT5G48240";
Chr5	Araport11	exon	19561094	19561275	.	+	.	transcript_id "AT5G48240.3"; gene_id "AT5G48240";
Chr5	Araport11	three_prime_UTR	19561154	19561374	.	+	.	transcript_id "AT5G48240.1"; gene_id "AT5G48240";
Chr5	Araport11	three_prime_UTR	19561154	19561275	.	+	.	transcript_id "AT5G48240.3"; gene_id "AT5G48240";
Chr5	Araport11	gene	19561319	19563832	.	-	.	transcript_id "AT5G48250"; gene_id "AT5G48250";
Chr5	Araport11	mRNA	19561319	19563832	.	-	.	transcript_id "AT5G48250"; gene_id "AT5G48250.1";
Chr5	Araport11	three_prime_UTR	19561319	19561718	.	-	.	transcript_id "AT5G48250.1"; gene_id "AT5G48250";
Chr5	Araport11	exon	19561319	19561848	.	-	.	transcript_id "AT5G48250.1"; gene_id "AT5G48250";
Chr5	Araport11	CDS	19561719	19561848	.	-	1	transcript_id "AT5G48250.1"; gene_id "AT5G48250";
Chr5	Araport11	protein	19561719	19563113	.	-	.	transcript_id "AT5G48250.1"; gene_id "AT5G48250";
Chr5	Araport11	exon	19561933	19562234	.	-	.	transcript_id "AT5G48250.1"; gene_id "AT5G48250";
Chr5	Araport11	CDS	19561933	19562234	.	-	0	transcript_id "AT5G48250.1"; gene_id "AT5G48250";
Chr5	Araport11	exon	19562337	19562504	.	-	.	transcript_id "AT5G48250.1"; gene_id "AT5G48250";
Chr5	Araport11	CDS	19562337	19562504	.	-	0	transcript_id "AT5G48250.1"; gene_id "AT5G48250";
Chr5	Araport11	CDS	19562592	19563113	.	-	0	transcript_id "AT5G48250.1"; gene_id "AT5G48250";
Chr5	Araport11	exon	19562592	19563161	.	-	.	transcript_id "AT5G48250.1"; gene_id "AT5G48250";
Chr5	Araport11	five_prime_UTR	19563114	19563161	.	-	.	transcript_id "AT5G48250.1"; gene_id "AT5G48250";
Chr5	Araport11	exon	19563589	19563832	.	-	.	transcript_id "AT5G48250.1"; gene_id "AT5G48250";
Chr5	Araport11	five_prime_UTR	19563589	19563832	.	-	.	transcript_id "AT5G48250.1"; gene_id "AT5G48250";
Chr5	Araport11	gene	19564422	19565968	.	-	.	transcript_id "AT5G48270"; gene_id "AT5G48270";
Chr5	Araport11	mRNA	19564422	19565968	.	-	.	transcript_id "AT5G48270"; gene_id "AT5G48270.1";
Chr5	Araport11	three_prime_UTR	19564422	19564743	.	-	.	transcript_id "AT5G48270.1"; gene_id "AT5G48270";
Chr5	Araport11	exon	19564422	19565968	.	-	.	transcript_id "AT5G48270.1"; gene_id "AT5G48270";
Chr5	Araport11	CDS	19564744	19565712	.	-	0	transcript_id "AT5G48270.1"; gene_id "AT5G48270";
Chr5	Araport11	protein	19564744	19565712	.	-	.	transcript_id "AT5G48270.1"; gene_id "AT5G48270";
Chr5	Araport11	five_prime_UTR	19565713	19565968	.	-	.	transcript_id "AT5G48270.1"; gene_id "AT5G48270";
Chr5	Araport11	gene	19566960	19567084	.	+	.	transcript_id "MIR2939"; gene_id "AT5G07065";
Chr5	Araport11	miRNA_primary_transcript	19566960	19567084	.	+	.	transcript_id "AT5G07065"; gene_id "AT5G07065.1";
Chr5	Araport11	miRNA	19567038	19567058	.	+	.	transcript_id "ath"; gene_id "ath";
Chr5	Araport11	gene	19567064	19567688	.	-	.	transcript_id "AT5G48280"; gene_id "AT5G48280";
Chr5	Araport11	mRNA	19567064	19567688	.	-	.	transcript_id "AT5G48280"; gene_id "AT5G48280.1";
Chr5	Araport11	exon	19567064	19567390	.	-	.	transcript_id "AT5G48280.1"; gene_id "AT5G48280";
Chr5	Araport11	CDS	19567064	19567390	.	-	0	transcript_id "AT5G48280.1"; gene_id "AT5G48280";
Chr5	Araport11	protein	19567064	19567688	.	-	.	transcript_id "AT5G48280.1"; gene_id "AT5G48280";
Chr5	Araport11	gene	19567208	19567386	.	+	.	transcript_id "MIR4243"; gene_id "AT5G07075";
Chr5	Araport11	miRNA_primary_transcript	19567208	19567386	.	+	.	transcript_id "AT5G07075"; gene_id "AT5G07075.1";
Chr5	Araport11	miRNA	19567227	19567247	.	+	.	transcript_id "ath"; gene_id "ath";
Chr5	Araport11	exon	19567578	19567688	.	-	.	transcript_id "AT5G48280.1"; gene_id "AT5G48280";
Chr5	Araport11	CDS	19567578	19567688	.	-	0	transcript_id "AT5G48280.1"; gene_id "AT5G48280";
Chr5	Araport11	gene	19568760	19569866	.	+	.	transcript_id "AT5G48290"; gene_id "AT5G48290";
Chr5	Araport11	mRNA	19568760	19569821	.	+	.	transcript_id "AT5G48290"; gene_id "AT5G48290.1";
Chr5	Araport11	five_prime_UTR	19568760	19568979	.	+	.	transcript_id "AT5G48290.1"; gene_id "AT5G48290";
Chr5	Araport11	exon	19568760	19568985	.	+	.	transcript_id "AT5G48290.1"; gene_id "AT5G48290";
Chr5	Araport11	mRNA	19568829	19569866	.	+	.	transcript_id "AT5G48290"; gene_id "AT5G48290.3";
Chr5	Araport11	five_prime_UTR	19568829	19568979	.	+	.	transcript_id "AT5G48290.3"; gene_id "AT5G48290";
Chr5	Araport11	exon	19568829	19568985	.	+	.	transcript_id "AT5G48290.3"; gene_id "AT5G48290";
Chr5	Araport11	mRNA	19568829	19569866	.	+	.	transcript_id "AT5G48290"; gene_id "AT5G48290.2";
Chr5	Araport11	five_prime_UTR	19568829	19569082	.	+	.	transcript_id "AT5G48290.2"; gene_id "AT5G48290";
Chr5	Araport11	exon	19568829	19569137	.	+	.	transcript_id "AT5G48290.2"; gene_id "AT5G48290";
Chr5	Araport11	CDS	19568980	19568985	.	+	0	transcript_id "AT5G48290.1"; gene_id "AT5G48290";
Chr5	Araport11	CDS	19568980	19568985	.	+	0	transcript_id "AT5G48290.3"; gene_id "AT5G48290";
Chr5	Araport11	protein	19568980	19569658	.	+	.	transcript_id "AT5G48290.1"; gene_id "AT5G48290";
Chr5	Araport11	protein	19568980	19569658	.	+	.	transcript_id "AT5G48290.3"; gene_id "AT5G48290";
Chr5	Araport11	exon	19569059	19569137	.	+	.	transcript_id "AT5G48290.1"; gene_id "AT5G48290";
Chr5	Araport11	CDS	19569059	19569137	.	+	0	transcript_id "AT5G48290.1"; gene_id "AT5G48290";
Chr5	Araport11	CDS	19569059	19569658	.	+	0	transcript_id "AT5G48290.3"; gene_id "AT5G48290";
Chr5	Araport11	exon	19569059	19569866	.	+	.	transcript_id "AT5G48290.3"; gene_id "AT5G48290";
Chr5	Araport11	CDS	19569083	19569137	.	+	0	transcript_id "AT5G48290.2"; gene_id "AT5G48290";
Chr5	Araport11	protein	19569083	19569658	.	+	.	transcript_id "AT5G48290.2"; gene_id "AT5G48290";
Chr5	Araport11	CDS	19569198	19569658	.	+	2	transcript_id "AT5G48290.1"; gene_id "AT5G48290";
Chr5	Araport11	exon	19569198	19569821	.	+	.	transcript_id "AT5G48290.1"; gene_id "AT5G48290";
Chr5	Araport11	CDS	19569198	19569658	.	+	2	transcript_id "AT5G48290.2"; gene_id "AT5G48290";
Chr5	Araport11	exon	19569198	19569866	.	+	.	transcript_id "AT5G48290.2"; gene_id "AT5G48290";
Chr5	Araport11	three_prime_UTR	19569659	19569821	.	+	.	transcript_id "AT5G48290.1"; gene_id "AT5G48290";
Chr5	Araport11	three_prime_UTR	19569659	19569866	.	+	.	transcript_id "AT5G48290.3,AT5G48290.2"; gene_id "AT5G48290";
Chr5	Araport11	gene	19570238	19572804	.	+	.	transcript_id "AT5G48300"; gene_id "AT5G48300";
Chr5	Araport11	mRNA	19570238	19572804	.	+	.	transcript_id "AT5G48300"; gene_id "AT5G48300.1";
Chr5	Araport11	five_prime_UTR	19570238	19570325	.	+	.	transcript_id "AT5G48300.1"; gene_id "AT5G48300";
Chr5	Araport11	exon	19570238	19570589	.	+	.	transcript_id "AT5G48300.1"; gene_id "AT5G48300";
Chr5	Araport11	CDS	19570326	19570589	.	+	0	transcript_id "AT5G48300.1"; gene_id "AT5G48300";
Chr5	Araport11	protein	19570326	19572557	.	+	.	transcript_id "AT5G48300.1"; gene_id "AT5G48300";
Chr5	Araport11	exon	19570689	19571255	.	+	.	transcript_id "AT5G48300.1"; gene_id "AT5G48300";
Chr5	Araport11	CDS	19570689	19571255	.	+	0	transcript_id "AT5G48300.1"; gene_id "AT5G48300";
Chr5	Araport11	exon	19571335	19571514	.	+	.	transcript_id "AT5G48300.1"; gene_id "AT5G48300";
Chr5	Araport11	CDS	19571335	19571514	.	+	0	transcript_id "AT5G48300.1"; gene_id "AT5G48300";
Chr5	Araport11	exon	19571674	19571777	.	+	.	transcript_id "AT5G48300.1"; gene_id "AT5G48300";
Chr5	Araport11	CDS	19571674	19571777	.	+	0	transcript_id "AT5G48300.1"; gene_id "AT5G48300";
Chr5	Araport11	exon	19571851	19571962	.	+	.	transcript_id "AT5G48300.1"; gene_id "AT5G48300";
Chr5	Araport11	CDS	19571851	19571962	.	+	1	transcript_id "AT5G48300.1"; gene_id "AT5G48300";
Chr5	Araport11	exon	19572042	19572140	.	+	.	transcript_id "AT5G48300.1"; gene_id "AT5G48300";
Chr5	Araport11	CDS	19572042	19572140	.	+	0	transcript_id "AT5G48300.1"; gene_id "AT5G48300";
Chr5	Araport11	exon	19572228	19572347	.	+	.	transcript_id "AT5G48300.1"; gene_id "AT5G48300";
Chr5	Araport11	CDS	19572228	19572347	.	+	0	transcript_id "AT5G48300.1"; gene_id "AT5G48300";
Chr5	Araport11	CDS	19572441	19572557	.	+	0	transcript_id "AT5G48300.1"; gene_id "AT5G48300";
Chr5	Araport11	exon	19572441	19572804	.	+	.	transcript_id "AT5G48300.1"; gene_id "AT5G48300";
Chr5	Araport11	three_prime_UTR	19572558	19572804	.	+	.	transcript_id "AT5G48300.1"; gene_id "AT5G48300";
Chr5	Araport11	transposable_element	19572723	19573090	.	+	.	transcript_id "AT5TE70420"; gene_id "AT5TE70420";
Chr5	Araport11	transposon_fragment	19572723	19573090	.	+	.	transcript_id "AT5TE70420"; gene_id "AT5TE70420";
Chr5	Araport11	gene	19574780	19580469	.	-	.	transcript_id "AT5G48310"; gene_id "AT5G48310";
Chr5	Araport11	mRNA	19574780	19580469	.	-	.	transcript_id "AT5G48310"; gene_id "AT5G48310.2";
Chr5	Araport11	three_prime_UTR	19574780	19574960	.	-	.	transcript_id "AT5G48310.2"; gene_id "AT5G48310";
Chr5	Araport11	exon	19574780	19575113	.	-	.	transcript_id "AT5G48310.2"; gene_id "AT5G48310";
Chr5	Araport11	mRNA	19574859	19580362	.	-	.	transcript_id "AT5G48310"; gene_id "AT5G48310.1";
Chr5	Araport11	three_prime_UTR	19574859	19574960	.	-	.	transcript_id "AT5G48310.1"; gene_id "AT5G48310";
Chr5	Araport11	exon	19574859	19575113	.	-	.	transcript_id "AT5G48310.1"; gene_id "AT5G48310";
Chr5	Araport11	CDS	19574961	19575113	.	-	0	transcript_id "AT5G48310.2"; gene_id "AT5G48310";
Chr5	Araport11	CDS	19574961	19575113	.	-	0	transcript_id "AT5G48310.1"; gene_id "AT5G48310";
Chr5	Araport11	protein	19574961	19580362	.	-	.	transcript_id "AT5G48310.2"; gene_id "AT5G48310";
Chr5	Araport11	protein	19574961	19580362	.	-	.	transcript_id "AT5G48310.1"; gene_id "AT5G48310";
Chr5	Araport11	CDS	19575196	19575462	.	-	0	transcript_id "AT5G48310.2"; gene_id "AT5G48310";
Chr5	Araport11	CDS	19575196	19575462	.	-	0	transcript_id "AT5G48310.1"; gene_id "AT5G48310";
Chr5	Araport11	exon	19575196	19575462	.	-	.	transcript_id "AT5G48310.2,AT5G48310.1"; gene_id "AT5G48310";
Chr5	Araport11	CDS	19575544	19575750	.	-	0	transcript_id "AT5G48310.2"; gene_id "AT5G48310";
Chr5	Araport11	CDS	19575544	19575750	.	-	0	transcript_id "AT5G48310.1"; gene_id "AT5G48310";
Chr5	Araport11	exon	19575544	19575750	.	-	.	transcript_id "AT5G48310.2,AT5G48310.1"; gene_id "AT5G48310";
Chr5	Araport11	CDS	19575850	19576008	.	-	0	transcript_id "AT5G48310.2"; gene_id "AT5G48310";
Chr5	Araport11	CDS	19575850	19576008	.	-	0	transcript_id "AT5G48310.1"; gene_id "AT5G48310";
Chr5	Araport11	exon	19575850	19576008	.	-	.	transcript_id "AT5G48310.2,AT5G48310.1"; gene_id "AT5G48310";
Chr5	Araport11	CDS	19576107	19576244	.	-	0	transcript_id "AT5G48310.2"; gene_id "AT5G48310";
Chr5	Araport11	CDS	19576107	19576244	.	-	0	transcript_id "AT5G48310.1"; gene_id "AT5G48310";
Chr5	Araport11	exon	19576107	19576244	.	-	.	transcript_id "AT5G48310.2,AT5G48310.1"; gene_id "AT5G48310";
Chr5	Araport11	CDS	19576331	19576436	.	-	1	transcript_id "AT5G48310.2"; gene_id "AT5G48310";
Chr5	Araport11	CDS	19576331	19576436	.	-	1	transcript_id "AT5G48310.1"; gene_id "AT5G48310";
Chr5	Araport11	exon	19576331	19576436	.	-	.	transcript_id "AT5G48310.2,AT5G48310.1"; gene_id "AT5G48310";
Chr5	Araport11	CDS	19576522	19576689	.	-	1	transcript_id "AT5G48310.2"; gene_id "AT5G48310";
Chr5	Araport11	CDS	19576522	19576689	.	-	1	transcript_id "AT5G48310.1"; gene_id "AT5G48310";
Chr5	Araport11	exon	19576522	19576689	.	-	.	transcript_id "AT5G48310.2,AT5G48310.1"; gene_id "AT5G48310";
Chr5	Araport11	CDS	19576811	19577001	.	-	0	transcript_id "AT5G48310.2"; gene_id "AT5G48310";
Chr5	Araport11	CDS	19576811	19577001	.	-	0	transcript_id "AT5G48310.1"; gene_id "AT5G48310";
Chr5	Araport11	exon	19576811	19577001	.	-	.	transcript_id "AT5G48310.2,AT5G48310.1"; gene_id "AT5G48310";
Chr5	Araport11	CDS	19577193	19577417	.	-	0	transcript_id "AT5G48310.2"; gene_id "AT5G48310";
Chr5	Araport11	CDS	19577193	19577417	.	-	0	transcript_id "AT5G48310.1"; gene_id "AT5G48310";
Chr5	Araport11	exon	19577193	19577417	.	-	.	transcript_id "AT5G48310.2,AT5G48310.1"; gene_id "AT5G48310";
Chr5	Araport11	CDS	19577573	19577690	.	-	1	transcript_id "AT5G48310.2"; gene_id "AT5G48310";
Chr5	Araport11	CDS	19577573	19577690	.	-	1	transcript_id "AT5G48310.1"; gene_id "AT5G48310";
Chr5	Araport11	exon	19577573	19577690	.	-	.	transcript_id "AT5G48310.2,AT5G48310.1"; gene_id "AT5G48310";
Chr5	Araport11	CDS	19577781	19577944	.	-	0	transcript_id "AT5G48310.2"; gene_id "AT5G48310";
Chr5	Araport11	CDS	19577781	19577944	.	-	0	transcript_id "AT5G48310.1"; gene_id "AT5G48310";
Chr5	Araport11	exon	19577781	19577944	.	-	.	transcript_id "AT5G48310.2,AT5G48310.1"; gene_id "AT5G48310";
Chr5	Araport11	CDS	19578028	19578138	.	-	0	transcript_id "AT5G48310.2"; gene_id "AT5G48310";
Chr5	Araport11	CDS	19578028	19578138	.	-	0	transcript_id "AT5G48310.1"; gene_id "AT5G48310";
Chr5	Araport11	exon	19578028	19578138	.	-	.	transcript_id "AT5G48310.2,AT5G48310.1"; gene_id "AT5G48310";
Chr5	Araport11	CDS	19578241	19578346	.	-	1	transcript_id "AT5G48310.2"; gene_id "AT5G48310";
Chr5	Araport11	CDS	19578241	19578346	.	-	1	transcript_id "AT5G48310.1"; gene_id "AT5G48310";
Chr5	Araport11	exon	19578241	19578346	.	-	.	transcript_id "AT5G48310.2,AT5G48310.1"; gene_id "AT5G48310";
Chr5	Araport11	CDS	19578524	19578629	.	-	2	transcript_id "AT5G48310.2"; gene_id "AT5G48310";
Chr5	Araport11	CDS	19578524	19578629	.	-	2	transcript_id "AT5G48310.1"; gene_id "AT5G48310";
Chr5	Araport11	exon	19578524	19578629	.	-	.	transcript_id "AT5G48310.2,AT5G48310.1"; gene_id "AT5G48310";
Chr5	Araport11	CDS	19578783	19578953	.	-	2	transcript_id "AT5G48310.2"; gene_id "AT5G48310";
Chr5	Araport11	CDS	19578783	19578953	.	-	2	transcript_id "AT5G48310.1"; gene_id "AT5G48310";
Chr5	Araport11	exon	19578783	19578953	.	-	.	transcript_id "AT5G48310.2,AT5G48310.1"; gene_id "AT5G48310";
Chr5	Araport11	CDS	19579038	19579159	.	-	1	transcript_id "AT5G48310.2"; gene_id "AT5G48310";
Chr5	Araport11	CDS	19579038	19579159	.	-	1	transcript_id "AT5G48310.1"; gene_id "AT5G48310";
Chr5	Araport11	exon	19579038	19579159	.	-	.	transcript_id "AT5G48310.2,AT5G48310.1"; gene_id "AT5G48310";
Chr5	Araport11	CDS	19579258	19579392	.	-	1	transcript_id "AT5G48310.2"; gene_id "AT5G48310";
Chr5	Araport11	CDS	19579258	19579392	.	-	1	transcript_id "AT5G48310.1"; gene_id "AT5G48310";
Chr5	Araport11	exon	19579258	19579392	.	-	.	transcript_id "AT5G48310.2,AT5G48310.1"; gene_id "AT5G48310";
Chr5	Araport11	exon	19579476	19579556	.	-	.	transcript_id "AT5G48310.2"; gene_id "AT5G48310";
Chr5	Araport11	CDS	19579476	19579556	.	-	1	transcript_id "AT5G48310.2"; gene_id "AT5G48310";
Chr5	Araport11	exon	19579476	19579849	.	-	.	transcript_id "AT5G48310.1"; gene_id "AT5G48310";
Chr5	Araport11	CDS	19579476	19579849	.	-	0	transcript_id "AT5G48310.1"; gene_id "AT5G48310";
Chr5	Araport11	exon	19579638	19579849	.	-	.	transcript_id "AT5G48310.2"; gene_id "AT5G48310";
Chr5	Araport11	CDS	19579638	19579849	.	-	0	transcript_id "AT5G48310.2"; gene_id "AT5G48310";
Chr5	Araport11	CDS	19579913	19580362	.	-	0	transcript_id "AT5G48310.2"; gene_id "AT5G48310";
Chr5	Araport11	exon	19579913	19580469	.	-	.	transcript_id "AT5G48310.2"; gene_id "AT5G48310";
Chr5	Araport11	exon	19579913	19580362	.	-	.	transcript_id "AT5G48310.1"; gene_id "AT5G48310";
Chr5	Araport11	CDS	19579913	19580362	.	-	0	transcript_id "AT5G48310.1"; gene_id "AT5G48310";
Chr5	Araport11	five_prime_UTR	19580363	19580469	.	-	.	transcript_id "AT5G48310.2"; gene_id "AT5G48310";
Chr5	Araport11	transposable_element	19580487	19581011	.	-	.	transcript_id "AT5TE70450"; gene_id "AT5TE70450";
Chr5	Araport11	transposon_fragment	19580487	19581011	.	-	.	transcript_id "AT5TE70450"; gene_id "AT5TE70450";
Chr5	Araport11	gene	19581697	19584772	.	-	.	transcript_id "AT5G48320"; gene_id "AT5G48320";
Chr5	Araport11	mRNA	19581697	19584772	.	-	.	transcript_id "AT5G48320"; gene_id "AT5G48320.1";
Chr5	Araport11	three_prime_UTR	19581697	19581793	.	-	.	transcript_id "AT5G48320.1"; gene_id "AT5G48320";
Chr5	Araport11	exon	19581697	19584772	.	-	.	transcript_id "AT5G48320.1"; gene_id "AT5G48320";
Chr5	Araport11	CDS	19581794	19584727	.	-	0	transcript_id "AT5G48320.1"; gene_id "AT5G48320";
Chr5	Araport11	protein	19581794	19584727	.	-	.	transcript_id "AT5G48320.1"; gene_id "AT5G48320";
Chr5	Araport11	five_prime_UTR	19584728	19584772	.	-	.	transcript_id "AT5G48320.1"; gene_id "AT5G48320";
Chr5	Araport11	transposable_element	19585653	19585804	.	+	.	transcript_id "AT5TE70460"; gene_id "AT5TE70460";
Chr5	Araport11	transposon_fragment	19585653	19585804	.	+	.	transcript_id "AT5TE70460"; gene_id "AT5TE70460";
Chr5	Araport11	gene	19585924	19587857	.	+	.	transcript_id "AT5G48330"; gene_id "AT5G48330";
Chr5	Araport11	mRNA	19585924	19587857	.	+	.	transcript_id "AT5G48330"; gene_id "AT5G48330.2";
Chr5	Araport11	five_prime_UTR	19585924	19585988	.	+	.	transcript_id "AT5G48330.2"; gene_id "AT5G48330";
Chr5	Araport11	exon	19585924	19586353	.	+	.	transcript_id "AT5G48330.2"; gene_id "AT5G48330";
Chr5	Araport11	mRNA	19585936	19587841	.	+	.	transcript_id "AT5G48330"; gene_id "AT5G48330.1";
Chr5	Araport11	five_prime_UTR	19585936	19585988	.	+	.	transcript_id "AT5G48330.1"; gene_id "AT5G48330";
Chr5	Araport11	exon	19585936	19586353	.	+	.	transcript_id "AT5G48330.1"; gene_id "AT5G48330";
Chr5	Araport11	CDS	19585989	19586353	.	+	0	transcript_id "AT5G48330.2"; gene_id "AT5G48330";
Chr5	Araport11	CDS	19585989	19586353	.	+	0	transcript_id "AT5G48330.1"; gene_id "AT5G48330";
Chr5	Araport11	protein	19585989	19587729	.	+	.	transcript_id "AT5G48330.2"; gene_id "AT5G48330";
Chr5	Araport11	protein	19585989	19587729	.	+	.	transcript_id "AT5G48330.1"; gene_id "AT5G48330";
Chr5	Araport11	exon	19586556	19586775	.	+	.	transcript_id "AT5G48330.1"; gene_id "AT5G48330";
Chr5	Araport11	CDS	19586556	19586775	.	+	1	transcript_id "AT5G48330.1"; gene_id "AT5G48330";
Chr5	Araport11	exon	19586559	19586775	.	+	.	transcript_id "AT5G48330.2"; gene_id "AT5G48330";
Chr5	Araport11	CDS	19586559	19586775	.	+	1	transcript_id "AT5G48330.2"; gene_id "AT5G48330";
Chr5	Araport11	CDS	19586856	19587177	.	+	0	transcript_id "AT5G48330.2"; gene_id "AT5G48330";
Chr5	Araport11	CDS	19586856	19587177	.	+	0	transcript_id "AT5G48330.1"; gene_id "AT5G48330";
Chr5	Araport11	exon	19586856	19587177	.	+	.	transcript_id "AT5G48330.2,AT5G48330.1"; gene_id "AT5G48330";
Chr5	Araport11	CDS	19587269	19587729	.	+	2	transcript_id "AT5G48330.2"; gene_id "AT5G48330";
Chr5	Araport11	exon	19587269	19587857	.	+	.	transcript_id "AT5G48330.2"; gene_id "AT5G48330";
Chr5	Araport11	CDS	19587269	19587729	.	+	2	transcript_id "AT5G48330.1"; gene_id "AT5G48330";
Chr5	Araport11	exon	19587269	19587841	.	+	.	transcript_id "AT5G48330.1"; gene_id "AT5G48330";
Chr5	Araport11	three_prime_UTR	19587730	19587857	.	+	.	transcript_id "AT5G48330.2"; gene_id "AT5G48330";
Chr5	Araport11	three_prime_UTR	19587730	19587841	.	+	.	transcript_id "AT5G48330.1"; gene_id "AT5G48330";
Chr5	Araport11	gene	19587872	19589606	.	+	.	transcript_id "AT5G48335"; gene_id "AT5G48335";
Chr5	Araport11	mRNA	19587872	19589606	.	+	.	transcript_id "AT5G48335"; gene_id "AT5G48335.1";
Chr5	Araport11	five_prime_UTR	19587872	19588082	.	+	.	transcript_id "AT5G48335.1"; gene_id "AT5G48335";
Chr5	Araport11	exon	19587872	19588159	.	+	.	transcript_id "AT5G48335.1"; gene_id "AT5G48335";
Chr5	Araport11	CDS	19588083	19588159	.	+	0	transcript_id "AT5G48335.1"; gene_id "AT5G48335";
Chr5	Araport11	protein	19588083	19589366	.	+	.	transcript_id "AT5G48335.1"; gene_id "AT5G48335";
Chr5	Araport11	exon	19588228	19588259	.	+	.	transcript_id "AT5G48335.1"; gene_id "AT5G48335";
Chr5	Araport11	CDS	19588228	19588259	.	+	1	transcript_id "AT5G48335.1"; gene_id "AT5G48335";
Chr5	Araport11	exon	19588609	19588740	.	+	.	transcript_id "AT5G48335.1"; gene_id "AT5G48335";
Chr5	Araport11	CDS	19588609	19588740	.	+	2	transcript_id "AT5G48335.1"; gene_id "AT5G48335";
Chr5	Araport11	exon	19589127	19589177	.	+	.	transcript_id "AT5G48335.1"; gene_id "AT5G48335";
Chr5	Araport11	CDS	19589127	19589177	.	+	2	transcript_id "AT5G48335.1"; gene_id "AT5G48335";
Chr5	Araport11	CDS	19589314	19589366	.	+	2	transcript_id "AT5G48335.1"; gene_id "AT5G48335";
Chr5	Araport11	exon	19589314	19589606	.	+	.	transcript_id "AT5G48335.1"; gene_id "AT5G48335";
Chr5	Araport11	three_prime_UTR	19589367	19589606	.	+	.	transcript_id "AT5G48335.1"; gene_id "AT5G48335";
Chr5	Araport11	gene	19590309	19593075	.	+	.	transcript_id "AT5G48340"; gene_id "AT5G48340";
Chr5	Araport11	mRNA	19590309	19593039	.	+	.	transcript_id "AT5G48340"; gene_id "AT5G48340.1";
Chr5	Araport11	exon	19590309	19590614	.	+	.	transcript_id "AT5G48340.1"; gene_id "AT5G48340";
Chr5	Araport11	five_prime_UTR	19590309	19590614	.	+	.	transcript_id "AT5G48340.1"; gene_id "AT5G48340";
Chr5	Araport11	mRNA	19590436	19592949	.	+	.	transcript_id "AT5G48340"; gene_id "AT5G48340.2";
Chr5	Araport11	mRNA	19590436	19592949	.	+	.	transcript_id "AT5G48340"; gene_id "AT5G48340.3";
Chr5	Araport11	exon	19590436	19590614	.	+	.	transcript_id "AT5G48340.2,AT5G48340.3"; gene_id "AT5G48340";
Chr5	Araport11	five_prime_UTR	19590436	19590614	.	+	.	transcript_id "AT5G48340.2,AT5G48340.3"; gene_id "AT5G48340";
Chr5	Araport11	mRNA	19590649	19593075	.	+	.	transcript_id "AT5G48340"; gene_id "AT5G48340.4";
Chr5	Araport11	five_prime_UTR	19590649	19590784	.	+	.	transcript_id "AT5G48340.4"; gene_id "AT5G48340";
Chr5	Araport11	exon	19590649	19591127	.	+	.	transcript_id "AT5G48340.4"; gene_id "AT5G48340";
Chr5	Araport11	five_prime_UTR	19590714	19590784	.	+	.	transcript_id "AT5G48340.1,AT5G48340.2,AT5G48340.3"; gene_id "AT5G48340";
Chr5	Araport11	exon	19590714	19591127	.	+	.	transcript_id "AT5G48340.1,AT5G48340.2,AT5G48340.3"; gene_id "AT5G48340";
Chr5	Araport11	CDS	19590785	19591127	.	+	0	transcript_id "AT5G48340.1"; gene_id "AT5G48340";
Chr5	Araport11	CDS	19590785	19591127	.	+	0	transcript_id "AT5G48340.2"; gene_id "AT5G48340";
Chr5	Araport11	CDS	19590785	19591127	.	+	0	transcript_id "AT5G48340.3"; gene_id "AT5G48340";
Chr5	Araport11	CDS	19590785	19591127	.	+	0	transcript_id "AT5G48340.4"; gene_id "AT5G48340";
Chr5	Araport11	protein	19590785	19592477	.	+	.	transcript_id "AT5G48340.2"; gene_id "AT5G48340";
Chr5	Araport11	protein	19590785	19592487	.	+	.	transcript_id "AT5G48340.1"; gene_id "AT5G48340";
Chr5	Araport11	protein	19590785	19592487	.	+	.	transcript_id "AT5G48340.3"; gene_id "AT5G48340";
Chr5	Araport11	protein	19590785	19592487	.	+	.	transcript_id "AT5G48340.4"; gene_id "AT5G48340";
Chr5	Araport11	CDS	19591208	19592322	.	+	2	transcript_id "AT5G48340.1"; gene_id "AT5G48340";
Chr5	Araport11	exon	19591208	19592320	.	+	.	transcript_id "AT5G48340.2"; gene_id "AT5G48340";
Chr5	Araport11	CDS	19591208	19592320	.	+	2	transcript_id "AT5G48340.2"; gene_id "AT5G48340";
Chr5	Araport11	exon	19591208	19591345	.	+	.	transcript_id "AT5G48340.3"; gene_id "AT5G48340";
Chr5	Araport11	CDS	19591208	19591345	.	+	2	transcript_id "AT5G48340.3"; gene_id "AT5G48340";
Chr5	Araport11	CDS	19591208	19592322	.	+	2	transcript_id "AT5G48340.4"; gene_id "AT5G48340";
Chr5	Araport11	exon	19591208	19592322	.	+	.	transcript_id "AT5G48340.1,AT5G48340.4"; gene_id "AT5G48340";
Chr5	Araport11	exon	19591697	19592322	.	+	.	transcript_id "AT5G48340.3"; gene_id "AT5G48340";
Chr5	Araport11	CDS	19591697	19592322	.	+	2	transcript_id "AT5G48340.3"; gene_id "AT5G48340";
Chr5	Araport11	CDS	19592413	19592487	.	+	0	transcript_id "AT5G48340.1"; gene_id "AT5G48340";
Chr5	Araport11	CDS	19592413	19592477	.	+	2	transcript_id "AT5G48340.2"; gene_id "AT5G48340";
Chr5	Araport11	CDS	19592413	19592487	.	+	0	transcript_id "AT5G48340.3"; gene_id "AT5G48340";
Chr5	Araport11	CDS	19592413	19592487	.	+	0	transcript_id "AT5G48340.4"; gene_id "AT5G48340";
Chr5	Araport11	exon	19592413	19592526	.	+	.	transcript_id "AT5G48340.1,AT5G48340.2,AT5G48340.3,AT5G48340.4"; gene_id "AT5G48340";
Chr5	Araport11	three_prime_UTR	19592478	19592526	.	+	.	transcript_id "AT5G48340.2"; gene_id "AT5G48340";
Chr5	Araport11	three_prime_UTR	19592488	19592526	.	+	.	transcript_id "AT5G48340.1,AT5G48340.3,AT5G48340.4"; gene_id "AT5G48340";
Chr5	Araport11	exon	19592630	19593039	.	+	.	transcript_id "AT5G48340.1"; gene_id "AT5G48340";
Chr5	Araport11	three_prime_UTR	19592630	19593039	.	+	.	transcript_id "AT5G48340.1"; gene_id "AT5G48340";
Chr5	Araport11	exon	19592630	19592949	.	+	.	transcript_id "AT5G48340.2,AT5G48340.3"; gene_id "AT5G48340";
Chr5	Araport11	three_prime_UTR	19592630	19592949	.	+	.	transcript_id "AT5G48340.2,AT5G48340.3"; gene_id "AT5G48340";
Chr5	Araport11	exon	19592630	19593075	.	+	.	transcript_id "AT5G48340.4"; gene_id "AT5G48340";
Chr5	Araport11	three_prime_UTR	19592630	19593075	.	+	.	transcript_id "AT5G48340.4"; gene_id "AT5G48340";
Chr5	Araport11	gene	19593217	19594441	.	+	.	transcript_id "AT5G48350"; gene_id "AT5G48350";
Chr5	Araport11	mRNA	19593217	19594441	.	+	.	transcript_id "AT5G48350"; gene_id "AT5G48350.1";
Chr5	Araport11	exon	19593217	19593477	.	+	.	transcript_id "AT5G48350.1"; gene_id "AT5G48350";
Chr5	Araport11	five_prime_UTR	19593217	19593477	.	+	.	transcript_id "AT5G48350.1"; gene_id "AT5G48350";
Chr5	Araport11	five_prime_UTR	19593564	19593565	.	+	.	transcript_id "AT5G48350.1"; gene_id "AT5G48350";
Chr5	Araport11	exon	19593564	19594441	.	+	.	transcript_id "AT5G48350.1"; gene_id "AT5G48350";
Chr5	Araport11	CDS	19593566	19594165	.	+	0	transcript_id "AT5G48350.1"; gene_id "AT5G48350";
Chr5	Araport11	protein	19593566	19594165	.	+	.	transcript_id "AT5G48350.1"; gene_id "AT5G48350";
Chr5	Araport11	three_prime_UTR	19594166	19594441	.	+	.	transcript_id "AT5G48350.1"; gene_id "AT5G48350";
Chr5	Araport11	gene	19595536	19598492	.	+	.	transcript_id "AT5G48360"; gene_id "AT5G48360";
Chr5	Araport11	mRNA	19595536	19598492	.	+	.	transcript_id "AT5G48360"; gene_id "AT5G48360.1";
Chr5	Araport11	five_prime_UTR	19595536	19595715	.	+	.	transcript_id "AT5G48360.1"; gene_id "AT5G48360";
Chr5	Araport11	exon	19595536	19597043	.	+	.	transcript_id "AT5G48360.1"; gene_id "AT5G48360";
Chr5	Araport11	CDS	19595716	19597043	.	+	0	transcript_id "AT5G48360.1"; gene_id "AT5G48360";
Chr5	Araport11	protein	19595716	19598331	.	+	.	transcript_id "AT5G48360.1"; gene_id "AT5G48360";
Chr5	Araport11	exon	19597133	19597299	.	+	.	transcript_id "AT5G48360.1"; gene_id "AT5G48360";
Chr5	Araport11	CDS	19597133	19597299	.	+	1	transcript_id "AT5G48360.1"; gene_id "AT5G48360";
Chr5	Araport11	exon	19597385	19597623	.	+	.	transcript_id "AT5G48360.1"; gene_id "AT5G48360";
Chr5	Araport11	CDS	19597385	19597623	.	+	2	transcript_id "AT5G48360.1"; gene_id "AT5G48360";
Chr5	Araport11	CDS	19597717	19598331	.	+	0	transcript_id "AT5G48360.1"; gene_id "AT5G48360";
Chr5	Araport11	exon	19597717	19598492	.	+	.	transcript_id "AT5G48360.1"; gene_id "AT5G48360";
Chr5	Araport11	three_prime_UTR	19598332	19598492	.	+	.	transcript_id "AT5G48360.1"; gene_id "AT5G48360";
Chr5	Araport11	gene	19598486	19600708	.	-	.	transcript_id "AT5G48370"; gene_id "AT5G48370";
Chr5	Araport11	mRNA	19598486	19600708	.	-	.	transcript_id "AT5G48370"; gene_id "AT5G48370.1";
Chr5	Araport11	three_prime_UTR	19598486	19598665	.	-	.	transcript_id "AT5G48370.1"; gene_id "AT5G48370";
Chr5	Araport11	exon	19598486	19598848	.	-	.	transcript_id "AT5G48370.1"; gene_id "AT5G48370";
Chr5	Araport11	mRNA	19598523	19600644	.	-	.	transcript_id "AT5G48370"; gene_id "AT5G48370.2";
Chr5	Araport11	mRNA	19598523	19600644	.	-	.	transcript_id "AT5G48370"; gene_id "AT5G48370.3";
Chr5	Araport11	three_prime_UTR	19598523	19598665	.	-	.	transcript_id "AT5G48370.2,AT5G48370.3"; gene_id "AT5G48370";
Chr5	Araport11	exon	19598523	19598848	.	-	.	transcript_id "AT5G48370.2,AT5G48370.3"; gene_id "AT5G48370";
Chr5	Araport11	CDS	19598666	19598848	.	-	0	transcript_id "AT5G48370.1"; gene_id "AT5G48370";
Chr5	Araport11	CDS	19598666	19598848	.	-	0	transcript_id "AT5G48370.2"; gene_id "AT5G48370";
Chr5	Araport11	CDS	19598666	19598848	.	-	0	transcript_id "AT5G48370.3"; gene_id "AT5G48370";
Chr5	Araport11	protein	19598666	19599990	.	-	.	transcript_id "AT5G48370.3"; gene_id "AT5G48370";
Chr5	Araport11	protein	19598666	19600512	.	-	.	transcript_id "AT5G48370.1"; gene_id "AT5G48370";
Chr5	Araport11	protein	19598666	19600512	.	-	.	transcript_id "AT5G48370.2"; gene_id "AT5G48370";
Chr5	Araport11	CDS	19599005	19599133	.	-	0	transcript_id "AT5G48370.1"; gene_id "AT5G48370";
Chr5	Araport11	CDS	19599005	19599133	.	-	0	transcript_id "AT5G48370.2"; gene_id "AT5G48370";
Chr5	Araport11	CDS	19599005	19599133	.	-	0	transcript_id "AT5G48370.3"; gene_id "AT5G48370";
Chr5	Araport11	exon	19599005	19599133	.	-	.	transcript_id "AT5G48370.1,AT5G48370.2,AT5G48370.3"; gene_id "AT5G48370";
Chr5	Araport11	exon	19599221	19599693	.	-	.	transcript_id "AT5G48370.1"; gene_id "AT5G48370";
Chr5	Araport11	CDS	19599221	19599693	.	-	2	transcript_id "AT5G48370.1"; gene_id "AT5G48370";
Chr5	Araport11	CDS	19599221	19599690	.	-	2	transcript_id "AT5G48370.2"; gene_id "AT5G48370";
Chr5	Araport11	CDS	19599221	19599690	.	-	2	transcript_id "AT5G48370.3"; gene_id "AT5G48370";
Chr5	Araport11	exon	19599221	19599690	.	-	.	transcript_id "AT5G48370.2,AT5G48370.3"; gene_id "AT5G48370";
Chr5	Araport11	CDS	19599789	19599966	.	-	0	transcript_id "AT5G48370.1"; gene_id "AT5G48370";
Chr5	Araport11	CDS	19599789	19599966	.	-	0	transcript_id "AT5G48370.2"; gene_id "AT5G48370";
Chr5	Araport11	exon	19599789	19599966	.	-	.	transcript_id "AT5G48370.1,AT5G48370.2"; gene_id "AT5G48370";
Chr5	Araport11	CDS	19599789	19599990	.	-	0	transcript_id "AT5G48370.3"; gene_id "AT5G48370";
Chr5	Araport11	exon	19599789	19600017	.	-	.	transcript_id "AT5G48370.3"; gene_id "AT5G48370";
Chr5	Araport11	five_prime_UTR	19599991	19600017	.	-	.	transcript_id "AT5G48370.3"; gene_id "AT5G48370";
Chr5	Araport11	exon	19600070	19600644	.	-	.	transcript_id "AT5G48370.3"; gene_id "AT5G48370";
Chr5	Araport11	five_prime_UTR	19600070	19600644	.	-	.	transcript_id "AT5G48370.3"; gene_id "AT5G48370";
Chr5	Araport11	CDS	19600159	19600512	.	-	0	transcript_id "AT5G48370.1"; gene_id "AT5G48370";
Chr5	Araport11	exon	19600159	19600708	.	-	.	transcript_id "AT5G48370.1"; gene_id "AT5G48370";
Chr5	Araport11	CDS	19600159	19600512	.	-	0	transcript_id "AT5G48370.2"; gene_id "AT5G48370";
Chr5	Araport11	exon	19600159	19600644	.	-	.	transcript_id "AT5G48370.2"; gene_id "AT5G48370";
Chr5	Araport11	five_prime_UTR	19600513	19600708	.	-	.	transcript_id "AT5G48370.1"; gene_id "AT5G48370";
Chr5	Araport11	five_prime_UTR	19600513	19600644	.	-	.	transcript_id "AT5G48370.2"; gene_id "AT5G48370";
Chr5	Araport11	gene	19601303	19603883	.	-	.	transcript_id "AT5G48375"; gene_id "AT5G48375";
Chr5	Araport11	mRNA	19601303	19603883	.	-	.	transcript_id "AT5G48375"; gene_id "AT5G48375.1";
Chr5	Araport11	exon	19601303	19601443	.	-	.	transcript_id "AT5G48375.1"; gene_id "AT5G48375";
Chr5	Araport11	CDS	19601303	19601443	.	-	0	transcript_id "AT5G48375.1"; gene_id "AT5G48375";
Chr5	Araport11	protein	19601303	19603883	.	-	.	transcript_id "AT5G48375.1"; gene_id "AT5G48375";
Chr5	Araport11	exon	19601768	19601884	.	-	.	transcript_id "AT5G48375.1"; gene_id "AT5G48375";
Chr5	Araport11	CDS	19601768	19601884	.	-	0	transcript_id "AT5G48375.1"; gene_id "AT5G48375";
Chr5	Araport11	exon	19601982	19602013	.	-	.	transcript_id "AT5G48375.1"; gene_id "AT5G48375";
Chr5	Araport11	CDS	19601982	19602013	.	-	2	transcript_id "AT5G48375.1"; gene_id "AT5G48375";
Chr5	Araport11	exon	19602128	19602345	.	-	.	transcript_id "AT5G48375.1"; gene_id "AT5G48375";
Chr5	Araport11	CDS	19602128	19602345	.	-	1	transcript_id "AT5G48375.1"; gene_id "AT5G48375";
Chr5	Araport11	exon	19602424	19602539	.	-	.	transcript_id "AT5G48375.1"; gene_id "AT5G48375";
Chr5	Araport11	CDS	19602424	19602539	.	-	0	transcript_id "AT5G48375.1"; gene_id "AT5G48375";
Chr5	Araport11	exon	19602626	19602699	.	-	.	transcript_id "AT5G48375.1"; gene_id "AT5G48375";
Chr5	Araport11	CDS	19602626	19602699	.	-	2	transcript_id "AT5G48375.1"; gene_id "AT5G48375";
Chr5	Araport11	exon	19602752	19602879	.	-	.	transcript_id "AT5G48375.1"; gene_id "AT5G48375";
Chr5	Araport11	CDS	19602752	19602879	.	-	1	transcript_id "AT5G48375.1"; gene_id "AT5G48375";
Chr5	Araport11	exon	19602974	19603124	.	-	.	transcript_id "AT5G48375.1"; gene_id "AT5G48375";
Chr5	Araport11	CDS	19602974	19603124	.	-	2	transcript_id "AT5G48375.1"; gene_id "AT5G48375";
Chr5	Araport11	exon	19603222	19603297	.	-	.	transcript_id "AT5G48375.1"; gene_id "AT5G48375";
Chr5	Araport11	CDS	19603222	19603297	.	-	0	transcript_id "AT5G48375.1"; gene_id "AT5G48375";
Chr5	Araport11	exon	19603386	19603447	.	-	.	transcript_id "AT5G48375.1"; gene_id "AT5G48375";
Chr5	Araport11	CDS	19603386	19603447	.	-	2	transcript_id "AT5G48375.1"; gene_id "AT5G48375";
Chr5	Araport11	exon	19603556	19603612	.	-	.	transcript_id "AT5G48375.1"; gene_id "AT5G48375";
Chr5	Araport11	CDS	19603556	19603612	.	-	2	transcript_id "AT5G48375.1"; gene_id "AT5G48375";
Chr5	Araport11	exon	19603736	19603883	.	-	.	transcript_id "AT5G48375.1"; gene_id "AT5G48375";
Chr5	Araport11	CDS	19603736	19603883	.	-	0	transcript_id "AT5G48375.1"; gene_id "AT5G48375";
Chr5	Araport11	gene	19604089	19607147	.	-	.	transcript_id "AT5G48380"; gene_id "AT5G48380";
Chr5	Araport11	mRNA	19604089	19607147	.	-	.	transcript_id "AT5G48380"; gene_id "AT5G48380.1";
Chr5	Araport11	three_prime_UTR	19604089	19604583	.	-	.	transcript_id "AT5G48380.1"; gene_id "AT5G48380";
Chr5	Araport11	exon	19604089	19605606	.	-	.	transcript_id "AT5G48380.1"; gene_id "AT5G48380";
Chr5	Araport11	CDS	19604584	19605606	.	-	0	transcript_id "AT5G48380.1"; gene_id "AT5G48380";
Chr5	Araport11	protein	19604584	19606532	.	-	.	transcript_id "AT5G48380.1"; gene_id "AT5G48380";
Chr5	Araport11	CDS	19605693	19606532	.	-	0	transcript_id "AT5G48380.1"; gene_id "AT5G48380";
Chr5	Araport11	exon	19605693	19606618	.	-	.	transcript_id "AT5G48380.1"; gene_id "AT5G48380";
Chr5	Araport11	five_prime_UTR	19606533	19606618	.	-	.	transcript_id "AT5G48380.1"; gene_id "AT5G48380";
Chr5	Araport11	exon	19606748	19607147	.	-	.	transcript_id "AT5G48380.1"; gene_id "AT5G48380";
Chr5	Araport11	five_prime_UTR	19606748	19607147	.	-	.	transcript_id "AT5G48380.1"; gene_id "AT5G48380";
Chr5	Araport11	gene	19608490	19612007	.	+	.	transcript_id "AT5G48385"; gene_id "AT5G48385";
Chr5	Araport11	mRNA	19608490	19612007	.	+	.	transcript_id "AT5G48385"; gene_id "AT5G48385.1";
Chr5	Araport11	exon	19608490	19608736	.	+	.	transcript_id "AT5G48385.1"; gene_id "AT5G48385";
Chr5	Araport11	five_prime_UTR	19608490	19608736	.	+	.	transcript_id "AT5G48385.1"; gene_id "AT5G48385";
Chr5	Araport11	transposable_element	19608536	19608650	.	-	.	transcript_id "AT5TE70540"; gene_id "AT5TE70540";
Chr5	Araport11	transposon_fragment	19608536	19608650	.	-	.	transcript_id "AT5TE70540"; gene_id "AT5TE70540";
Chr5	Araport11	exon	19609287	19609360	.	+	.	transcript_id "AT5G48385.1"; gene_id "AT5G48385";
Chr5	Araport11	five_prime_UTR	19609287	19609360	.	+	.	transcript_id "AT5G48385.1"; gene_id "AT5G48385";
Chr5	Araport11	five_prime_UTR	19609460	19609470	.	+	.	transcript_id "AT5G48385.1"; gene_id "AT5G48385";
Chr5	Araport11	exon	19609460	19610533	.	+	.	transcript_id "AT5G48385.1"; gene_id "AT5G48385";
Chr5	Araport11	CDS	19609471	19610533	.	+	0	transcript_id "AT5G48385.1"; gene_id "AT5G48385";
Chr5	Araport11	protein	19609471	19611712	.	+	.	transcript_id "AT5G48385.1"; gene_id "AT5G48385";
Chr5	Araport11	exon	19610757	19610929	.	+	.	transcript_id "AT5G48385.1"; gene_id "AT5G48385";
Chr5	Araport11	CDS	19610757	19610929	.	+	2	transcript_id "AT5G48385.1"; gene_id "AT5G48385";
Chr5	Araport11	CDS	19611272	19611712	.	+	0	transcript_id "AT5G48385.1"; gene_id "AT5G48385";
Chr5	Araport11	exon	19611272	19612007	.	+	.	transcript_id "AT5G48385.1"; gene_id "AT5G48385";
Chr5	Araport11	three_prime_UTR	19611713	19612007	.	+	.	transcript_id "AT5G48385.1"; gene_id "AT5G48385";
Chr5	Araport11	gene	19612020	19615383	.	+	.	transcript_id "AT5G48390"; gene_id "AT5G48390";
Chr5	Araport11	mRNA	19612020	19615383	.	+	.	transcript_id "AT5G48390"; gene_id "AT5G48390.1";
Chr5	Araport11	five_prime_UTR	19612020	19612077	.	+	.	transcript_id "AT5G48390.1"; gene_id "AT5G48390";
Chr5	Araport11	exon	19612020	19613423	.	+	.	transcript_id "AT5G48390.1"; gene_id "AT5G48390";
Chr5	Araport11	CDS	19612078	19613423	.	+	0	transcript_id "AT5G48390.1"; gene_id "AT5G48390";
Chr5	Araport11	protein	19612078	19615363	.	+	.	transcript_id "AT5G48390.1"; gene_id "AT5G48390";
Chr5	Araport11	exon	19613598	19613787	.	+	.	transcript_id "AT5G48390.1"; gene_id "AT5G48390";
Chr5	Araport11	CDS	19613598	19613787	.	+	1	transcript_id "AT5G48390.1"; gene_id "AT5G48390";
Chr5	Araport11	exon	19613877	19613909	.	+	.	transcript_id "AT5G48390.1"; gene_id "AT5G48390";
Chr5	Araport11	CDS	19613877	19613909	.	+	0	transcript_id "AT5G48390.1"; gene_id "AT5G48390";
Chr5	Araport11	exon	19614043	19614663	.	+	.	transcript_id "AT5G48390.1"; gene_id "AT5G48390";
Chr5	Araport11	CDS	19614043	19614663	.	+	0	transcript_id "AT5G48390.1"; gene_id "AT5G48390";
Chr5	Araport11	CDS	19614743	19615363	.	+	0	transcript_id "AT5G48390.1"; gene_id "AT5G48390";
Chr5	Araport11	exon	19614743	19615383	.	+	.	transcript_id "AT5G48390.1"; gene_id "AT5G48390";
Chr5	Araport11	three_prime_UTR	19615364	19615383	.	+	.	transcript_id "AT5G48390.1"; gene_id "AT5G48390";
Chr5	Araport11	gene	19616066	19619508	.	+	.	transcript_id "AT5G48400"; gene_id "AT5G48400";
Chr5	Araport11	mRNA	19616066	19619508	.	+	.	transcript_id "AT5G48400"; gene_id "AT5G48400.1";
Chr5	Araport11	mRNA	19616066	19619508	.	+	.	transcript_id "AT5G48400"; gene_id "AT5G48400.2";
Chr5	Araport11	five_prime_UTR	19616066	19616243	.	+	.	transcript_id "AT5G48400.1,AT5G48400.2"; gene_id "AT5G48400";
Chr5	Araport11	exon	19616066	19616529	.	+	.	transcript_id "AT5G48400.1,AT5G48400.2"; gene_id "AT5G48400";
Chr5	Araport11	CDS	19616244	19616529	.	+	0	transcript_id "AT5G48400.1"; gene_id "AT5G48400";
Chr5	Araport11	CDS	19616244	19616529	.	+	0	transcript_id "AT5G48400.2"; gene_id "AT5G48400";
Chr5	Araport11	protein	19616244	19618805	.	+	.	transcript_id "AT5G48400.1"; gene_id "AT5G48400";
Chr5	Araport11	protein	19616244	19619246	.	+	.	transcript_id "AT5G48400.2"; gene_id "AT5G48400";
Chr5	Araport11	CDS	19616639	19617882	.	+	2	transcript_id "AT5G48400.1"; gene_id "AT5G48400";
Chr5	Araport11	CDS	19616639	19617882	.	+	2	transcript_id "AT5G48400.2"; gene_id "AT5G48400";
Chr5	Araport11	exon	19616639	19617882	.	+	.	transcript_id "AT5G48400.1,AT5G48400.2"; gene_id "AT5G48400";
Chr5	Araport11	CDS	19617990	19618296	.	+	0	transcript_id "AT5G48400.1"; gene_id "AT5G48400";
Chr5	Araport11	CDS	19617990	19618296	.	+	0	transcript_id "AT5G48400.2"; gene_id "AT5G48400";
Chr5	Araport11	exon	19617990	19618296	.	+	.	transcript_id "AT5G48400.1,AT5G48400.2"; gene_id "AT5G48400";
Chr5	Araport11	CDS	19618390	19618805	.	+	2	transcript_id "AT5G48400.1"; gene_id "AT5G48400";
Chr5	Araport11	exon	19618390	19619508	.	+	.	transcript_id "AT5G48400.1"; gene_id "AT5G48400";
Chr5	Araport11	exon	19618390	19618763	.	+	.	transcript_id "AT5G48400.2"; gene_id "AT5G48400";
Chr5	Araport11	CDS	19618390	19618763	.	+	2	transcript_id "AT5G48400.2"; gene_id "AT5G48400";
Chr5	Araport11	three_prime_UTR	19618806	19619508	.	+	.	transcript_id "AT5G48400.1"; gene_id "AT5G48400";
Chr5	Araport11	CDS	19618854	19619246	.	+	0	transcript_id "AT5G48400.2"; gene_id "AT5G48400";
Chr5	Araport11	exon	19618854	19619508	.	+	.	transcript_id "AT5G48400.2"; gene_id "AT5G48400";
Chr5	Araport11	three_prime_UTR	19619247	19619508	.	+	.	transcript_id "AT5G48400.2"; gene_id "AT5G48400";
Chr5	Araport11	gene	19620267	19623425	.	+	.	transcript_id "AT5G48410"; gene_id "AT5G48410";
Chr5	Araport11	mRNA	19620267	19623277	.	+	.	transcript_id "AT5G48410"; gene_id "AT5G48410.4";
Chr5	Araport11	mRNA	19620267	19623425	.	+	.	transcript_id "AT5G48410"; gene_id "AT5G48410.3";
Chr5	Araport11	mRNA	19620267	19623425	.	+	.	transcript_id "AT5G48410"; gene_id "AT5G48410.2";
Chr5	Araport11	mRNA	19620267	19623425	.	+	.	transcript_id "AT5G48410"; gene_id "AT5G48410.1";
Chr5	Araport11	five_prime_UTR	19620267	19620315	.	+	.	transcript_id "AT5G48410.4,AT5G48410.3,AT5G48410.2,AT5G48410.1"; gene_id "AT5G48410";
Chr5	Araport11	exon	19620267	19620607	.	+	.	transcript_id "AT5G48410.4,AT5G48410.3,AT5G48410.2,AT5G48410.1"; gene_id "AT5G48410";
Chr5	Araport11	CDS	19620316	19620607	.	+	0	transcript_id "AT5G48410.4"; gene_id "AT5G48410";
Chr5	Araport11	CDS	19620316	19620607	.	+	0	transcript_id "AT5G48410.3"; gene_id "AT5G48410";
Chr5	Araport11	CDS	19620316	19620607	.	+	0	transcript_id "AT5G48410.2"; gene_id "AT5G48410";
Chr5	Araport11	CDS	19620316	19620607	.	+	0	transcript_id "AT5G48410.1"; gene_id "AT5G48410";
Chr5	Araport11	protein	19620316	19622858	.	+	.	transcript_id "AT5G48410.2"; gene_id "AT5G48410";
Chr5	Araport11	protein	19620316	19623277	.	+	.	transcript_id "AT5G48410.4"; gene_id "AT5G48410";
Chr5	Araport11	protein	19620316	19623277	.	+	.	transcript_id "AT5G48410.3"; gene_id "AT5G48410";
Chr5	Araport11	protein	19620316	19623277	.	+	.	transcript_id "AT5G48410.1"; gene_id "AT5G48410";
Chr5	Araport11	CDS	19620700	19621928	.	+	2	transcript_id "AT5G48410.4"; gene_id "AT5G48410";
Chr5	Araport11	CDS	19620700	19621928	.	+	2	transcript_id "AT5G48410.3"; gene_id "AT5G48410";
Chr5	Araport11	CDS	19620700	19621928	.	+	2	transcript_id "AT5G48410.2"; gene_id "AT5G48410";
Chr5	Araport11	CDS	19620700	19621928	.	+	2	transcript_id "AT5G48410.1"; gene_id "AT5G48410";
Chr5	Araport11	exon	19620700	19621928	.	+	.	transcript_id "AT5G48410.4,AT5G48410.3,AT5G48410.2,AT5G48410.1"; gene_id "AT5G48410";
Chr5	Araport11	CDS	19622011	19622131	.	+	0	transcript_id "AT5G48410.4"; gene_id "AT5G48410";
Chr5	Araport11	CDS	19622011	19622131	.	+	0	transcript_id "AT5G48410.3"; gene_id "AT5G48410";
Chr5	Araport11	exon	19622011	19622131	.	+	.	transcript_id "AT5G48410.4,AT5G48410.3"; gene_id "AT5G48410";
Chr5	Araport11	CDS	19622011	19622317	.	+	0	transcript_id "AT5G48410.2"; gene_id "AT5G48410";
Chr5	Araport11	CDS	19622011	19622317	.	+	0	transcript_id "AT5G48410.1"; gene_id "AT5G48410";
Chr5	Araport11	exon	19622011	19622317	.	+	.	transcript_id "AT5G48410.2,AT5G48410.1"; gene_id "AT5G48410";
Chr5	Araport11	exon	19622213	19622317	.	+	.	transcript_id "AT5G48410.4"; gene_id "AT5G48410";
Chr5	Araport11	CDS	19622213	19622317	.	+	2	transcript_id "AT5G48410.4"; gene_id "AT5G48410";
Chr5	Araport11	exon	19622225	19622317	.	+	.	transcript_id "AT5G48410.3"; gene_id "AT5G48410";
Chr5	Araport11	CDS	19622225	19622317	.	+	2	transcript_id "AT5G48410.3"; gene_id "AT5G48410";
Chr5	Araport11	CDS	19622416	19622789	.	+	2	transcript_id "AT5G48410.4"; gene_id "AT5G48410";
Chr5	Araport11	CDS	19622416	19622789	.	+	2	transcript_id "AT5G48410.3"; gene_id "AT5G48410";
Chr5	Araport11	CDS	19622416	19622858	.	+	2	transcript_id "AT5G48410.2"; gene_id "AT5G48410";
Chr5	Araport11	exon	19622416	19623425	.	+	.	transcript_id "AT5G48410.2"; gene_id "AT5G48410";
Chr5	Araport11	CDS	19622416	19622789	.	+	2	transcript_id "AT5G48410.1"; gene_id "AT5G48410";
Chr5	Araport11	exon	19622416	19622789	.	+	.	transcript_id "AT5G48410.4,AT5G48410.3,AT5G48410.1"; gene_id "AT5G48410";
Chr5	Araport11	three_prime_UTR	19622859	19623425	.	+	.	transcript_id "AT5G48410.2"; gene_id "AT5G48410";
Chr5	Araport11	exon	19622897	19623277	.	+	.	transcript_id "AT5G48410.4"; gene_id "AT5G48410";
Chr5	Araport11	CDS	19622897	19623277	.	+	0	transcript_id "AT5G48410.4"; gene_id "AT5G48410";
Chr5	Araport11	CDS	19622897	19623277	.	+	0	transcript_id "AT5G48410.3"; gene_id "AT5G48410";
Chr5	Araport11	CDS	19622897	19623277	.	+	0	transcript_id "AT5G48410.1"; gene_id "AT5G48410";
Chr5	Araport11	exon	19622897	19623425	.	+	.	transcript_id "AT5G48410.3,AT5G48410.1"; gene_id "AT5G48410";
Chr5	Araport11	three_prime_UTR	19623278	19623425	.	+	.	transcript_id "AT5G48410.3,AT5G48410.1"; gene_id "AT5G48410";
Chr5	Araport11	gene	19623516	19624232	.	-	.	transcript_id "AT5G48412"; gene_id "AT5G48412";
Chr5	Araport11	ncRNA	19623516	19624232	.	-	.	transcript_id "AT5G48412"; gene_id "AT5G48412.1";
Chr5	Araport11	exon	19623516	19624232	.	-	.	transcript_id "AT5G48412.1"; gene_id "AT5G48412";
Chr5	Araport11	gene	19624548	19624687	50	+	.	transcript_id ""; gene_id "";
Chr5	Araport11	snoRNA	19624548	19624687	50	+	.	transcript_id "AT5G07095"; gene_id "AT5G07095.1";
Chr5	Araport11	exon	19624548	19624687	50	+	.	transcript_id "AT5G07095.1"; gene_id "AT5G07095";
Chr5	Araport11	gene	19624720	19624869	111	+	.	transcript_id ""; gene_id "";
Chr5	Araport11	snoRNA	19624720	19624869	111	+	.	transcript_id "AT5G07105"; gene_id "AT5G07105.1";
Chr5	Araport11	exon	19624720	19624869	111	+	.	transcript_id "AT5G07105.1"; gene_id "AT5G07105";
Chr5	Araport11	gene	19625247	19625636	.	-	.	transcript_id ""; gene_id "";
Chr5	Araport11	lnc_RNA	19625247	19625636	.	-	.	transcript_id "AT5G07115"; gene_id "AT5G07115.1";
Chr5	Araport11	exon	19625247	19625636	.	-	.	transcript_id "AT5G07115.1"; gene_id "AT5G07115";
Chr5	Araport11	gene	19625384	19625721	.	+	.	transcript_id ""; gene_id "";
Chr5	Araport11	lnc_RNA	19625384	19625721	.	+	.	transcript_id "AT5G07125"; gene_id "AT5G07125.1";
Chr5	Araport11	exon	19625384	19625721	.	+	.	transcript_id "AT5G07125.1"; gene_id "AT5G07125";
Chr5	Araport11	gene	19626362	19626790	.	-	.	transcript_id "AT5G48420"; gene_id "AT5G48420";
Chr5	Araport11	mRNA	19626362	19626790	.	-	.	transcript_id "AT5G48420"; gene_id "AT5G48420.1";
Chr5	Araport11	exon	19626362	19626790	.	-	.	transcript_id "AT5G48420.1"; gene_id "AT5G48420";
Chr5	Araport11	CDS	19626362	19626790	.	-	0	transcript_id "AT5G48420.1"; gene_id "AT5G48420";
Chr5	Araport11	protein	19626362	19626790	.	-	.	transcript_id "AT5G48420.1"; gene_id "AT5G48420";
Chr5	Araport11	gene	19627634	19629167	.	-	.	transcript_id "AT5G48430"; gene_id "AT5G48430";
Chr5	Araport11	mRNA	19627634	19629167	.	-	.	transcript_id "AT5G48430"; gene_id "AT5G48430.1";
Chr5	Araport11	three_prime_UTR	19627634	19627891	.	-	.	transcript_id "AT5G48430.1"; gene_id "AT5G48430";
Chr5	Araport11	exon	19627634	19629167	.	-	.	transcript_id "AT5G48430.1"; gene_id "AT5G48430";
Chr5	Araport11	CDS	19627892	19629112	.	-	0	transcript_id "AT5G48430.1"; gene_id "AT5G48430";
Chr5	Araport11	protein	19627892	19629112	.	-	.	transcript_id "AT5G48430.1"; gene_id "AT5G48430";
Chr5	Araport11	five_prime_UTR	19629113	19629167	.	-	.	transcript_id "AT5G48430.1"; gene_id "AT5G48430";
Chr5	Araport11	gene	19629658	19632775	.	-	.	transcript_id "AT5G48440"; gene_id "AT5G48440";
Chr5	Araport11	mRNA	19629658	19632639	.	-	.	transcript_id "AT5G48440"; gene_id "AT5G48440.3";
Chr5	Araport11	three_prime_UTR	19629658	19630030	.	-	.	transcript_id "AT5G48440.3"; gene_id "AT5G48440";
Chr5	Araport11	mRNA	19629658	19632775	.	-	.	transcript_id "AT5G48440"; gene_id "AT5G48440.1";
Chr5	Araport11	three_prime_UTR	19629658	19629931	.	-	.	transcript_id "AT5G48440.1"; gene_id "AT5G48440";
Chr5	Araport11	exon	19629658	19630030	.	-	.	transcript_id "AT5G48440.3,AT5G48440.1"; gene_id "AT5G48440";
Chr5	Araport11	mRNA	19629767	19632638	.	-	.	transcript_id "AT5G48440"; gene_id "AT5G48440.2";
Chr5	Araport11	exon	19629767	19630030	.	-	.	transcript_id "AT5G48440.2"; gene_id "AT5G48440";
Chr5	Araport11	three_prime_UTR	19629767	19630030	.	-	.	transcript_id "AT5G48440.2"; gene_id "AT5G48440";
Chr5	Araport11	CDS	19629932	19630030	.	-	0	transcript_id "AT5G48440.1"; gene_id "AT5G48440";
Chr5	Araport11	protein	19629932	19632588	.	-	.	transcript_id "AT5G48440.1"; gene_id "AT5G48440";
Chr5	Araport11	three_prime_UTR	19630110	19630198	.	-	.	transcript_id "AT5G48440.3"; gene_id "AT5G48440";
Chr5	Araport11	CDS	19630110	19630198	.	-	2	transcript_id "AT5G48440.1"; gene_id "AT5G48440";
Chr5	Araport11	exon	19630110	19630198	.	-	.	transcript_id "AT5G48440.3,AT5G48440.1"; gene_id "AT5G48440";
Chr5	Araport11	three_prime_UTR	19630110	19630208	.	-	.	transcript_id "AT5G48440.2"; gene_id "AT5G48440";
Chr5	Araport11	exon	19630110	19630453	.	-	.	transcript_id "AT5G48440.2"; gene_id "AT5G48440";
Chr5	Araport11	CDS	19630209	19630453	.	-	2	transcript_id "AT5G48440.2"; gene_id "AT5G48440";
Chr5	Araport11	protein	19630209	19632588	.	-	.	transcript_id "AT5G48440.2"; gene_id "AT5G48440";
Chr5	Araport11	three_prime_UTR	19630295	19630440	.	-	.	transcript_id "AT5G48440.3"; gene_id "AT5G48440";
Chr5	Araport11	exon	19630295	19630469	.	-	.	transcript_id "AT5G48440.3"; gene_id "AT5G48440";
Chr5	Araport11	exon	19630295	19630453	.	-	.	transcript_id "AT5G48440.1"; gene_id "AT5G48440";
Chr5	Araport11	CDS	19630295	19630453	.	-	2	transcript_id "AT5G48440.1"; gene_id "AT5G48440";
Chr5	Araport11	CDS	19630441	19630469	.	-	2	transcript_id "AT5G48440.3"; gene_id "AT5G48440";
Chr5	Araport11	protein	19630441	19632588	.	-	.	transcript_id "AT5G48440.3"; gene_id "AT5G48440";
Chr5	Araport11	CDS	19630572	19630743	.	-	0	transcript_id "AT5G48440.3"; gene_id "AT5G48440";
Chr5	Araport11	CDS	19630572	19630743	.	-	0	transcript_id "AT5G48440.1"; gene_id "AT5G48440";
Chr5	Araport11	CDS	19630572	19630743	.	-	0	transcript_id "AT5G48440.2"; gene_id "AT5G48440";
Chr5	Araport11	exon	19630572	19630743	.	-	.	transcript_id "AT5G48440.3,AT5G48440.1,AT5G48440.2"; gene_id "AT5G48440";
Chr5	Araport11	CDS	19630977	19631142	.	-	1	transcript_id "AT5G48440.3"; gene_id "AT5G48440";
Chr5	Araport11	CDS	19630977	19631142	.	-	1	transcript_id "AT5G48440.1"; gene_id "AT5G48440";
Chr5	Araport11	CDS	19630977	19631142	.	-	1	transcript_id "AT5G48440.2"; gene_id "AT5G48440";
Chr5	Araport11	exon	19630977	19631142	.	-	.	transcript_id "AT5G48440.3,AT5G48440.1,AT5G48440.2"; gene_id "AT5G48440";
Chr5	Araport11	CDS	19631387	19631457	.	-	0	transcript_id "AT5G48440.3"; gene_id "AT5G48440";
Chr5	Araport11	CDS	19631387	19631457	.	-	0	transcript_id "AT5G48440.1"; gene_id "AT5G48440";
Chr5	Araport11	CDS	19631387	19631457	.	-	0	transcript_id "AT5G48440.2"; gene_id "AT5G48440";
Chr5	Araport11	exon	19631387	19631457	.	-	.	transcript_id "AT5G48440.3,AT5G48440.1,AT5G48440.2"; gene_id "AT5G48440";
Chr5	Araport11	CDS	19631546	19631760	.	-	2	transcript_id "AT5G48440.3"; gene_id "AT5G48440";
Chr5	Araport11	CDS	19631546	19631760	.	-	2	transcript_id "AT5G48440.1"; gene_id "AT5G48440";
Chr5	Araport11	CDS	19631546	19631760	.	-	2	transcript_id "AT5G48440.2"; gene_id "AT5G48440";
Chr5	Araport11	exon	19631546	19631760	.	-	.	transcript_id "AT5G48440.3,AT5G48440.1,AT5G48440.2"; gene_id "AT5G48440";
Chr5	Araport11	CDS	19632042	19632191	.	-	2	transcript_id "AT5G48440.3"; gene_id "AT5G48440";
Chr5	Araport11	CDS	19632042	19632191	.	-	2	transcript_id "AT5G48440.1"; gene_id "AT5G48440";
Chr5	Araport11	CDS	19632042	19632191	.	-	2	transcript_id "AT5G48440.2"; gene_id "AT5G48440";
Chr5	Araport11	exon	19632042	19632191	.	-	.	transcript_id "AT5G48440.3,AT5G48440.1,AT5G48440.2"; gene_id "AT5G48440";
Chr5	Araport11	CDS	19632330	19632588	.	-	0	transcript_id "AT5G48440.3"; gene_id "AT5G48440";
Chr5	Araport11	exon	19632330	19632639	.	-	.	transcript_id "AT5G48440.3"; gene_id "AT5G48440";
Chr5	Araport11	CDS	19632330	19632588	.	-	0	transcript_id "AT5G48440.1"; gene_id "AT5G48440";
Chr5	Araport11	exon	19632330	19632775	.	-	.	transcript_id "AT5G48440.1"; gene_id "AT5G48440";
Chr5	Araport11	CDS	19632330	19632588	.	-	0	transcript_id "AT5G48440.2"; gene_id "AT5G48440";
Chr5	Araport11	exon	19632330	19632638	.	-	.	transcript_id "AT5G48440.2"; gene_id "AT5G48440";
Chr5	Araport11	five_prime_UTR	19632589	19632639	.	-	.	transcript_id "AT5G48440.3"; gene_id "AT5G48440";
Chr5	Araport11	five_prime_UTR	19632589	19632775	.	-	.	transcript_id "AT5G48440.1"; gene_id "AT5G48440";
Chr5	Araport11	five_prime_UTR	19632589	19632638	.	-	.	transcript_id "AT5G48440.2"; gene_id "AT5G48440";
Chr5	Araport11	gene	19632695	19633228	.	+	.	transcript_id ""; gene_id "";
Chr5	Araport11	lnc_RNA	19632695	19633228	.	+	.	transcript_id "AT5G07145"; gene_id "AT5G07145.1";
Chr5	Araport11	exon	19632695	19632851	.	+	.	transcript_id "AT5G07145.1"; gene_id "AT5G07145";
Chr5	Araport11	gene	19632703	19635679	.	-	.	transcript_id "AT5G48450"; gene_id "AT5G48450";
Chr5	Araport11	mRNA	19632703	19635679	.	-	.	transcript_id "AT5G48450"; gene_id "AT5G48450.2";
Chr5	Araport11	three_prime_UTR	19632703	19633113	.	-	.	transcript_id "AT5G48450.2"; gene_id "AT5G48450";
Chr5	Araport11	exon	19632703	19633225	.	-	.	transcript_id "AT5G48450.2"; gene_id "AT5G48450";
Chr5	Araport11	mRNA	19632791	19635664	.	-	.	transcript_id "AT5G48450"; gene_id "AT5G48450.1";
Chr5	Araport11	exon	19632791	19632912	.	-	.	transcript_id "AT5G48450.1"; gene_id "AT5G48450";
Chr5	Araport11	CDS	19632791	19632912	.	-	2	transcript_id "AT5G48450.1"; gene_id "AT5G48450";
Chr5	Araport11	protein	19632791	19635612	.	-	.	transcript_id "AT5G48450.1"; gene_id "AT5G48450";
Chr5	Araport11	exon	19633082	19633228	.	+	.	transcript_id "AT5G07145.1"; gene_id "AT5G07145";
Chr5	Araport11	CDS	19633114	19633225	.	-	1	transcript_id "AT5G48450.2"; gene_id "AT5G48450";
Chr5	Araport11	protein	19633114	19635612	.	-	.	transcript_id "AT5G48450.2"; gene_id "AT5G48450";
Chr5	Araport11	exon	19633131	19633225	.	-	.	transcript_id "AT5G48450.1"; gene_id "AT5G48450";
Chr5	Araport11	CDS	19633131	19633225	.	-	1	transcript_id "AT5G48450.1"; gene_id "AT5G48450";
Chr5	Araport11	CDS	19633299	19633501	.	-	0	transcript_id "AT5G48450.2"; gene_id "AT5G48450";
Chr5	Araport11	CDS	19633299	19633501	.	-	0	transcript_id "AT5G48450.1"; gene_id "AT5G48450";
Chr5	Araport11	exon	19633299	19633501	.	-	.	transcript_id "AT5G48450.2,AT5G48450.1"; gene_id "AT5G48450";
Chr5	Araport11	CDS	19633578	19633656	.	-	1	transcript_id "AT5G48450.2"; gene_id "AT5G48450";
Chr5	Araport11	CDS	19633578	19633656	.	-	1	transcript_id "AT5G48450.1"; gene_id "AT5G48450";
Chr5	Araport11	exon	19633578	19633656	.	-	.	transcript_id "AT5G48450.2,AT5G48450.1"; gene_id "AT5G48450";
Chr5	Araport11	CDS	19633758	19634123	.	-	1	transcript_id "AT5G48450.2"; gene_id "AT5G48450";
Chr5	Araport11	CDS	19633758	19634123	.	-	1	transcript_id "AT5G48450.1"; gene_id "AT5G48450";
Chr5	Araport11	exon	19633758	19634123	.	-	.	transcript_id "AT5G48450.2,AT5G48450.1"; gene_id "AT5G48450";
Chr5	Araport11	CDS	19634252	19634606	.	-	2	transcript_id "AT5G48450.2"; gene_id "AT5G48450";
Chr5	Araport11	CDS	19634252	19634606	.	-	2	transcript_id "AT5G48450.1"; gene_id "AT5G48450";
Chr5	Araport11	exon	19634252	19634606	.	-	.	transcript_id "AT5G48450.2,AT5G48450.1"; gene_id "AT5G48450";
Chr5	Araport11	CDS	19634706	19634826	.	-	0	transcript_id "AT5G48450.2"; gene_id "AT5G48450";
Chr5	Araport11	CDS	19634706	19634826	.	-	0	transcript_id "AT5G48450.1"; gene_id "AT5G48450";
Chr5	Araport11	exon	19634706	19634826	.	-	.	transcript_id "AT5G48450.2,AT5G48450.1"; gene_id "AT5G48450";
Chr5	Araport11	CDS	19634923	19635193	.	-	1	transcript_id "AT5G48450.2"; gene_id "AT5G48450";
Chr5	Araport11	CDS	19634923	19635193	.	-	1	transcript_id "AT5G48450.1"; gene_id "AT5G48450";
Chr5	Araport11	exon	19634923	19635193	.	-	.	transcript_id "AT5G48450.2,AT5G48450.1"; gene_id "AT5G48450";
Chr5	Araport11	CDS	19635287	19635396	.	-	0	transcript_id "AT5G48450.2"; gene_id "AT5G48450";
Chr5	Araport11	CDS	19635287	19635396	.	-	0	transcript_id "AT5G48450.1"; gene_id "AT5G48450";
Chr5	Araport11	exon	19635287	19635396	.	-	.	transcript_id "AT5G48450.2,AT5G48450.1"; gene_id "AT5G48450";
Chr5	Araport11	CDS	19635469	19635612	.	-	0	transcript_id "AT5G48450.2"; gene_id "AT5G48450";
Chr5	Araport11	exon	19635469	19635679	.	-	.	transcript_id "AT5G48450.2"; gene_id "AT5G48450";
Chr5	Araport11	CDS	19635469	19635612	.	-	0	transcript_id "AT5G48450.1"; gene_id "AT5G48450";
Chr5	Araport11	exon	19635469	19635664	.	-	.	transcript_id "AT5G48450.1"; gene_id "AT5G48450";
Chr5	Araport11	five_prime_UTR	19635613	19635679	.	-	.	transcript_id "AT5G48450.2"; gene_id "AT5G48450";
Chr5	Araport11	five_prime_UTR	19635613	19635664	.	-	.	transcript_id "AT5G48450.1"; gene_id "AT5G48450";
Chr5	Araport11	gene	19636045	19639529	.	-	.	transcript_id "AT5G48460"; gene_id "AT5G48460";
Chr5	Araport11	mRNA	19636045	19639529	.	-	.	transcript_id "AT5G48460"; gene_id "AT5G48460.1";
Chr5	Araport11	three_prime_UTR	19636045	19636224	.	-	.	transcript_id "AT5G48460.1"; gene_id "AT5G48460";
Chr5	Araport11	exon	19636045	19636374	.	-	.	transcript_id "AT5G48460.1"; gene_id "AT5G48460";
Chr5	Araport11	CDS	19636225	19636374	.	-	0	transcript_id "AT5G48460.1"; gene_id "AT5G48460";
Chr5	Araport11	protein	19636225	19639365	.	-	.	transcript_id "AT5G48460.1"; gene_id "AT5G48460";
Chr5	Araport11	exon	19636454	19636545	.	-	.	transcript_id "AT5G48460.1"; gene_id "AT5G48460";
Chr5	Araport11	CDS	19636454	19636545	.	-	2	transcript_id "AT5G48460.1"; gene_id "AT5G48460";
Chr5	Araport11	exon	19636627	19636723	.	-	.	transcript_id "AT5G48460.1"; gene_id "AT5G48460";
Chr5	Araport11	CDS	19636627	19636723	.	-	0	transcript_id "AT5G48460.1"; gene_id "AT5G48460";
Chr5	Araport11	exon	19636814	19636971	.	-	.	transcript_id "AT5G48460.1"; gene_id "AT5G48460";
Chr5	Araport11	CDS	19636814	19636971	.	-	2	transcript_id "AT5G48460.1"; gene_id "AT5G48460";
Chr5	Araport11	exon	19637054	19637253	.	-	.	transcript_id "AT5G48460.1"; gene_id "AT5G48460";
Chr5	Araport11	CDS	19637054	19637253	.	-	1	transcript_id "AT5G48460.1"; gene_id "AT5G48460";
Chr5	Araport11	exon	19637337	19637492	.	-	.	transcript_id "AT5G48460.1"; gene_id "AT5G48460";
Chr5	Araport11	CDS	19637337	19637492	.	-	1	transcript_id "AT5G48460.1"; gene_id "AT5G48460";
Chr5	Araport11	exon	19637591	19637802	.	-	.	transcript_id "AT5G48460.1"; gene_id "AT5G48460";
Chr5	Araport11	CDS	19637591	19637802	.	-	0	transcript_id "AT5G48460.1"; gene_id "AT5G48460";
Chr5	Araport11	exon	19637912	19638028	.	-	.	transcript_id "AT5G48460.1"; gene_id "AT5G48460";
Chr5	Araport11	CDS	19637912	19638028	.	-	0	transcript_id "AT5G48460.1"; gene_id "AT5G48460";
Chr5	Araport11	exon	19638138	19638206	.	-	.	transcript_id "AT5G48460.1"; gene_id "AT5G48460";
Chr5	Araport11	CDS	19638138	19638206	.	-	0	transcript_id "AT5G48460.1"; gene_id "AT5G48460";
Chr5	Araport11	exon	19638292	19638330	.	-	.	transcript_id "AT5G48460.1"; gene_id "AT5G48460";
Chr5	Araport11	CDS	19638292	19638330	.	-	0	transcript_id "AT5G48460.1"; gene_id "AT5G48460";
Chr5	Araport11	exon	19638418	19638589	.	-	.	transcript_id "AT5G48460.1"; gene_id "AT5G48460";
Chr5	Araport11	CDS	19638418	19638589	.	-	1	transcript_id "AT5G48460.1"; gene_id "AT5G48460";
Chr5	Araport11	exon	19638669	19638910	.	-	.	transcript_id "AT5G48460.1"; gene_id "AT5G48460";
Chr5	Araport11	CDS	19638669	19638910	.	-	0	transcript_id "AT5G48460.1"; gene_id "AT5G48460";
Chr5	Araport11	exon	19638992	19639165	.	-	.	transcript_id "AT5G48460.1"; gene_id "AT5G48460";
Chr5	Araport11	CDS	19638992	19639165	.	-	0	transcript_id "AT5G48460.1"; gene_id "AT5G48460";
Chr5	Araport11	CDS	19639279	19639365	.	-	0	transcript_id "AT5G48460.1"; gene_id "AT5G48460";
Chr5	Araport11	exon	19639279	19639529	.	-	.	transcript_id "AT5G48460.1"; gene_id "AT5G48460";
Chr5	Araport11	five_prime_UTR	19639366	19639529	.	-	.	transcript_id "AT5G48460.1"; gene_id "AT5G48460";
Chr5	Araport11	transposable_element	19639716	19640579	.	-	.	transcript_id "AT5TE70660"; gene_id "AT5TE70660";
Chr5	Araport11	transposon_fragment	19639716	19640056	.	-	.	transcript_id "AT5TE70660"; gene_id "AT5TE70660";
Chr5	Araport11	transposable_element	19640057	19640173	.	-	.	transcript_id "AT5TE70665"; gene_id "AT5TE70665";
Chr5	Araport11	transposon_fragment	19640057	19640173	.	-	.	transcript_id "AT5TE70665"; gene_id "AT5TE70665";
Chr5	Araport11	transposon_fragment	19640174	19640579	.	-	.	transcript_id "AT5TE70660"; gene_id "AT5TE70660";
Chr5	Araport11	transposable_element	19640580	19640602	.	+	.	transcript_id "AT5TE70670"; gene_id "AT5TE70670";
Chr5	Araport11	transposon_fragment	19640580	19640602	.	+	.	transcript_id "AT5TE70670"; gene_id "AT5TE70670";
Chr5	Araport11	transposable_element	19641601	19641653	.	+	.	transcript_id "AT5TE70675"; gene_id "AT5TE70675";
Chr5	Araport11	transposon_fragment	19641601	19641653	.	+	.	transcript_id "AT5TE70675"; gene_id "AT5TE70675";
Chr5	Araport11	gene	19641603	19641674	72	+	.	transcript_id "AT5G48465"; gene_id "AT5G48465";
Chr5	Araport11	tRNA	19641603	19641674	72	+	.	transcript_id "AT5G48465"; gene_id "AT5G48465.1";
Chr5	Araport11	exon	19641603	19641674	72	+	.	transcript_id "AT5G48465.1"; gene_id "AT5G48465";
Chr5	Araport11	gene	19641744	19644362	.	+	.	transcript_id "AT5G48470"; gene_id "AT5G48470";
Chr5	Araport11	mRNA	19641744	19644362	.	+	.	transcript_id "AT5G48470"; gene_id "AT5G48470.1";
Chr5	Araport11	five_prime_UTR	19641744	19641809	.	+	.	transcript_id "AT5G48470.1"; gene_id "AT5G48470";
Chr5	Araport11	exon	19641744	19642133	.	+	.	transcript_id "AT5G48470.1"; gene_id "AT5G48470";
Chr5	Araport11	CDS	19641810	19642133	.	+	0	transcript_id "AT5G48470.1"; gene_id "AT5G48470";
Chr5	Araport11	protein	19641810	19644127	.	+	.	transcript_id "AT5G48470.1"; gene_id "AT5G48470";
Chr5	Araport11	exon	19642471	19642626	.	+	.	transcript_id "AT5G48470.1"; gene_id "AT5G48470";
Chr5	Araport11	CDS	19642471	19642626	.	+	0	transcript_id "AT5G48470.1"; gene_id "AT5G48470";
Chr5	Araport11	exon	19642849	19642917	.	+	.	transcript_id "AT5G48470.1"; gene_id "AT5G48470";
Chr5	Araport11	CDS	19642849	19642917	.	+	0	transcript_id "AT5G48470.1"; gene_id "AT5G48470";
Chr5	Araport11	exon	19643015	19643185	.	+	.	transcript_id "AT5G48470.1"; gene_id "AT5G48470";
Chr5	Araport11	CDS	19643015	19643185	.	+	0	transcript_id "AT5G48470.1"; gene_id "AT5G48470";
Chr5	Araport11	exon	19643268	19643411	.	+	.	transcript_id "AT5G48470.1"; gene_id "AT5G48470";
Chr5	Araport11	CDS	19643268	19643411	.	+	0	transcript_id "AT5G48470.1"; gene_id "AT5G48470";
Chr5	Araport11	exon	19643506	19643664	.	+	.	transcript_id "AT5G48470.1"; gene_id "AT5G48470";
Chr5	Araport11	CDS	19643506	19643664	.	+	0	transcript_id "AT5G48470.1"; gene_id "AT5G48470";
Chr5	Araport11	exon	19643777	19643842	.	+	.	transcript_id "AT5G48470.1"; gene_id "AT5G48470";
Chr5	Araport11	CDS	19643777	19643842	.	+	0	transcript_id "AT5G48470.1"; gene_id "AT5G48470";
Chr5	Araport11	exon	19643943	19644002	.	+	.	transcript_id "AT5G48470.1"; gene_id "AT5G48470";
Chr5	Araport11	CDS	19643943	19644002	.	+	0	transcript_id "AT5G48470.1"; gene_id "AT5G48470";
Chr5	Araport11	CDS	19644083	19644127	.	+	0	transcript_id "AT5G48470.1"; gene_id "AT5G48470";
Chr5	Araport11	exon	19644083	19644362	.	+	.	transcript_id "AT5G48470.1"; gene_id "AT5G48470";
Chr5	Araport11	three_prime_UTR	19644128	19644362	.	+	.	transcript_id "AT5G48470.1"; gene_id "AT5G48470";
Chr5	Araport11	gene	19644539	19646840	.	+	.	transcript_id "AT5G48480"; gene_id "AT5G48480";
Chr5	Araport11	mRNA	19644539	19646840	.	+	.	transcript_id "AT5G48480"; gene_id "AT5G48480.1";
Chr5	Araport11	five_prime_UTR	19644539	19644813	.	+	.	transcript_id "AT5G48480.1"; gene_id "AT5G48480";
Chr5	Araport11	exon	19644539	19645097	.	+	.	transcript_id "AT5G48480.1"; gene_id "AT5G48480";
Chr5	Araport11	CDS	19644814	19645097	.	+	0	transcript_id "AT5G48480.1"; gene_id "AT5G48480";
Chr5	Araport11	protein	19644814	19645658	.	+	.	transcript_id "AT5G48480.1"; gene_id "AT5G48480";
Chr5	Araport11	CDS	19645442	19645658	.	+	1	transcript_id "AT5G48480.1"; gene_id "AT5G48480";
Chr5	Araport11	exon	19645442	19646840	.	+	.	transcript_id "AT5G48480.1"; gene_id "AT5G48480";
Chr5	Araport11	three_prime_UTR	19645659	19646840	.	+	.	transcript_id "AT5G48480.1"; gene_id "AT5G48480";
Chr5	Araport11	gene	19646028	19646840	.	-	.	transcript_id "AT5G48485"; gene_id "AT5G48485";
Chr5	Araport11	mRNA	19646028	19646840	.	-	.	transcript_id "AT5G48485"; gene_id "AT5G48485.1";
Chr5	Araport11	three_prime_UTR	19646028	19646316	.	-	.	transcript_id "AT5G48485.1"; gene_id "AT5G48485";
Chr5	Araport11	exon	19646028	19646840	.	-	.	transcript_id "AT5G48485.1"; gene_id "AT5G48485";
Chr5	Araport11	CDS	19646317	19646625	.	-	0	transcript_id "AT5G48485.1"; gene_id "AT5G48485";
Chr5	Araport11	protein	19646317	19646625	.	-	.	transcript_id "AT5G48485.1"; gene_id "AT5G48485";
Chr5	Araport11	five_prime_UTR	19646626	19646840	.	-	.	transcript_id "AT5G48485.1"; gene_id "AT5G48485";
Chr5	Araport11	gene	19647784	19648362	.	-	.	transcript_id "AT5G48490"; gene_id "AT5G48490";
Chr5	Araport11	mRNA	19647784	19648362	.	-	.	transcript_id "AT5G48490"; gene_id "AT5G48490.1";
Chr5	Araport11	three_prime_UTR	19647784	19647931	.	-	.	transcript_id "AT5G48490.1"; gene_id "AT5G48490";
Chr5	Araport11	exon	19647784	19648362	.	-	.	transcript_id "AT5G48490.1"; gene_id "AT5G48490";
Chr5	Araport11	CDS	19647932	19648237	.	-	0	transcript_id "AT5G48490.1"; gene_id "AT5G48490";
Chr5	Araport11	protein	19647932	19648237	.	-	.	transcript_id "AT5G48490.1"; gene_id "AT5G48490";
Chr5	Araport11	five_prime_UTR	19648238	19648362	.	-	.	transcript_id "AT5G48490.1"; gene_id "AT5G48490";
Chr5	Araport11	transposable_element	19648554	19648596	.	+	.	transcript_id "AT5TE70700"; gene_id "AT5TE70700";
Chr5	Araport11	transposon_fragment	19648554	19648596	.	+	.	transcript_id "AT5TE70700"; gene_id "AT5TE70700";
Chr5	Araport11	transposable_element	19648597	19649533	.	+	.	transcript_id "AT5TE70705"; gene_id "AT5TE70705";
Chr5	Araport11	transposon_fragment	19648597	19649533	.	+	.	transcript_id "AT5TE70705"; gene_id "AT5TE70705";
Chr5	Araport11	gene	19652980	19654355	.	+	.	transcript_id "AT5G48500"; gene_id "AT5G48500";
Chr5	Araport11	mRNA	19652980	19654355	.	+	.	transcript_id "AT5G48500"; gene_id "AT5G48500.1";
Chr5	Araport11	five_prime_UTR	19652980	19653234	.	+	.	transcript_id "AT5G48500.1"; gene_id "AT5G48500";
Chr5	Araport11	exon	19652980	19653243	.	+	.	transcript_id "AT5G48500.1"; gene_id "AT5G48500";
Chr5	Araport11	CDS	19653235	19653243	.	+	0	transcript_id "AT5G48500.1"; gene_id "AT5G48500";
Chr5	Araport11	protein	19653235	19654017	.	+	.	transcript_id "AT5G48500.1"; gene_id "AT5G48500";
Chr5	Araport11	exon	19653330	19653560	.	+	.	transcript_id "AT5G48500.1"; gene_id "AT5G48500";
Chr5	Araport11	CDS	19653330	19653560	.	+	0	transcript_id "AT5G48500.1"; gene_id "AT5G48500";
Chr5	Araport11	exon	19653644	19653844	.	+	.	transcript_id "AT5G48500.1"; gene_id "AT5G48500";
Chr5	Araport11	CDS	19653644	19653844	.	+	0	transcript_id "AT5G48500.1"; gene_id "AT5G48500";
Chr5	Araport11	CDS	19653955	19654017	.	+	0	transcript_id "AT5G48500.1"; gene_id "AT5G48500";
Chr5	Araport11	exon	19653955	19654355	.	+	.	transcript_id "AT5G48500.1"; gene_id "AT5G48500";
Chr5	Araport11	three_prime_UTR	19654018	19654355	.	+	.	transcript_id "AT5G48500.1"; gene_id "AT5G48500";
Chr5	Araport11	protein	19658080	19658882	.	+	.	transcript_id "AT5G48510.1"; gene_id "AT5G48510";
Chr5	Araport11	gene	19658080	19658938	.	+	.	transcript_id "AT5G48510"; gene_id "AT5G48510";
Chr5	Araport11	mRNA	19658080	19658938	.	+	.	transcript_id "AT5G48510"; gene_id "AT5G48510.1";
Chr5	Araport11	exon	19658080	19658217	.	+	.	transcript_id "AT5G48510.1"; gene_id "AT5G48510";
Chr5	Araport11	CDS	19658080	19658217	.	+	0	transcript_id "AT5G48510.1"; gene_id "AT5G48510";
Chr5	Araport11	CDS	19658346	19658882	.	+	0	transcript_id "AT5G48510.1"; gene_id "AT5G48510";
Chr5	Araport11	exon	19658346	19658938	.	+	.	transcript_id "AT5G48510.1"; gene_id "AT5G48510";
Chr5	Araport11	three_prime_UTR	19658883	19658938	.	+	.	transcript_id "AT5G48510.1"; gene_id "AT5G48510";
Chr5	Araport11	gene	19659330	19659608	.	+	.	transcript_id ""; gene_id "";
Chr5	Araport11	lnc_RNA	19659330	19659608	.	+	.	transcript_id "AT5G07155"; gene_id "AT5G07155.1";
Chr5	Araport11	exon	19659330	19659608	.	+	.	transcript_id "AT5G07155.1"; gene_id "AT5G07155";
Chr5	Araport11	gene	19659857	19660201	.	-	.	transcript_id "AT5G48515"; gene_id "AT5G48515";
Chr5	Araport11	mRNA	19659857	19660201	.	-	.	transcript_id "AT5G48515"; gene_id "AT5G48515.1";
Chr5	Araport11	exon	19659857	19660083	.	-	.	transcript_id "AT5G48515.1"; gene_id "AT5G48515";
Chr5	Araport11	CDS	19659857	19660083	.	-	2	transcript_id "AT5G48515.1"; gene_id "AT5G48515";
Chr5	Araport11	protein	19659857	19660201	.	-	.	transcript_id "AT5G48515.1"; gene_id "AT5G48515";
Chr5	Araport11	exon	19660153	19660201	.	-	.	transcript_id "AT5G48515.1"; gene_id "AT5G48515";
Chr5	Araport11	CDS	19660153	19660201	.	-	0	transcript_id "AT5G48515.1"; gene_id "AT5G48515";
Chr5	Araport11	gene	19661203	19666436	.	+	.	transcript_id "AT5G48520"; gene_id "AT5G48520";
Chr5	Araport11	mRNA	19661203	19666436	.	+	.	transcript_id "AT5G48520"; gene_id "AT5G48520.1";
Chr5	Araport11	five_prime_UTR	19661203	19661406	.	+	.	transcript_id "AT5G48520.1"; gene_id "AT5G48520";
Chr5	Araport11	exon	19661203	19661582	.	+	.	transcript_id "AT5G48520.1"; gene_id "AT5G48520";
Chr5	Araport11	mRNA	19661213	19666436	.	+	.	transcript_id "AT5G48520"; gene_id "AT5G48520.2";
Chr5	Araport11	five_prime_UTR	19661213	19661406	.	+	.	transcript_id "AT5G48520.2"; gene_id "AT5G48520";
Chr5	Araport11	exon	19661213	19661582	.	+	.	transcript_id "AT5G48520.2"; gene_id "AT5G48520";
Chr5	Araport11	CDS	19661407	19661582	.	+	0	transcript_id "AT5G48520.1"; gene_id "AT5G48520";
Chr5	Araport11	CDS	19661407	19661582	.	+	0	transcript_id "AT5G48520.2"; gene_id "AT5G48520";
Chr5	Araport11	protein	19661407	19666147	.	+	.	transcript_id "AT5G48520.1"; gene_id "AT5G48520";
Chr5	Araport11	protein	19661407	19666147	.	+	.	transcript_id "AT5G48520.2"; gene_id "AT5G48520";
Chr5	Araport11	CDS	19661926	19661962	.	+	1	transcript_id "AT5G48520.1"; gene_id "AT5G48520";
Chr5	Araport11	CDS	19661926	19661962	.	+	1	transcript_id "AT5G48520.2"; gene_id "AT5G48520";
Chr5	Araport11	exon	19661926	19661962	.	+	.	transcript_id "AT5G48520.1,AT5G48520.2"; gene_id "AT5G48520";
Chr5	Araport11	CDS	19662087	19662190	.	+	0	transcript_id "AT5G48520.1"; gene_id "AT5G48520";
Chr5	Araport11	CDS	19662087	19662190	.	+	0	transcript_id "AT5G48520.2"; gene_id "AT5G48520";
Chr5	Araport11	exon	19662087	19662190	.	+	.	transcript_id "AT5G48520.1,AT5G48520.2"; gene_id "AT5G48520";
Chr5	Araport11	CDS	19662661	19662856	.	+	1	transcript_id "AT5G48520.1"; gene_id "AT5G48520";
Chr5	Araport11	CDS	19662661	19662856	.	+	1	transcript_id "AT5G48520.2"; gene_id "AT5G48520";
Chr5	Araport11	exon	19662661	19662856	.	+	.	transcript_id "AT5G48520.1,AT5G48520.2"; gene_id "AT5G48520";
Chr5	Araport11	CDS	19662954	19663020	.	+	0	transcript_id "AT5G48520.1"; gene_id "AT5G48520";
Chr5	Araport11	CDS	19662954	19663020	.	+	0	transcript_id "AT5G48520.2"; gene_id "AT5G48520";
Chr5	Araport11	exon	19662954	19663020	.	+	.	transcript_id "AT5G48520.1,AT5G48520.2"; gene_id "AT5G48520";
Chr5	Araport11	CDS	19663414	19663517	.	+	2	transcript_id "AT5G48520.1"; gene_id "AT5G48520";
Chr5	Araport11	CDS	19663414	19663517	.	+	2	transcript_id "AT5G48520.2"; gene_id "AT5G48520";
Chr5	Araport11	exon	19663414	19663517	.	+	.	transcript_id "AT5G48520.1,AT5G48520.2"; gene_id "AT5G48520";
Chr5	Araport11	CDS	19663713	19663794	.	+	0	transcript_id "AT5G48520.1"; gene_id "AT5G48520";
Chr5	Araport11	CDS	19663713	19663794	.	+	0	transcript_id "AT5G48520.2"; gene_id "AT5G48520";
Chr5	Araport11	exon	19663713	19663794	.	+	.	transcript_id "AT5G48520.1,AT5G48520.2"; gene_id "AT5G48520";
Chr5	Araport11	exon	19663927	19663984	.	+	.	transcript_id "AT5G48520.2"; gene_id "AT5G48520";
Chr5	Araport11	CDS	19663927	19663984	.	+	2	transcript_id "AT5G48520.2"; gene_id "AT5G48520";
Chr5	Araport11	exon	19663930	19663984	.	+	.	transcript_id "AT5G48520.1"; gene_id "AT5G48520";
Chr5	Araport11	CDS	19663930	19663984	.	+	2	transcript_id "AT5G48520.1"; gene_id "AT5G48520";
Chr5	Araport11	CDS	19664212	19664343	.	+	1	transcript_id "AT5G48520.1"; gene_id "AT5G48520";
Chr5	Araport11	CDS	19664212	19664343	.	+	1	transcript_id "AT5G48520.2"; gene_id "AT5G48520";
Chr5	Araport11	exon	19664212	19664343	.	+	.	transcript_id "AT5G48520.1,AT5G48520.2"; gene_id "AT5G48520";
Chr5	Araport11	CDS	19664459	19664528	.	+	1	transcript_id "AT5G48520.1"; gene_id "AT5G48520";
Chr5	Araport11	CDS	19664459	19664528	.	+	1	transcript_id "AT5G48520.2"; gene_id "AT5G48520";
Chr5	Araport11	exon	19664459	19664528	.	+	.	transcript_id "AT5G48520.1,AT5G48520.2"; gene_id "AT5G48520";
Chr5	Araport11	CDS	19664637	19664694	.	+	0	transcript_id "AT5G48520.1"; gene_id "AT5G48520";
Chr5	Araport11	CDS	19664637	19664694	.	+	0	transcript_id "AT5G48520.2"; gene_id "AT5G48520";
Chr5	Araport11	exon	19664637	19664694	.	+	.	transcript_id "AT5G48520.1,AT5G48520.2"; gene_id "AT5G48520";
Chr5	Araport11	CDS	19664782	19664837	.	+	2	transcript_id "AT5G48520.1"; gene_id "AT5G48520";
Chr5	Araport11	CDS	19664782	19664837	.	+	2	transcript_id "AT5G48520.2"; gene_id "AT5G48520";
Chr5	Araport11	exon	19664782	19664837	.	+	.	transcript_id "AT5G48520.1,AT5G48520.2"; gene_id "AT5G48520";
Chr5	Araport11	CDS	19664988	19665140	.	+	0	transcript_id "AT5G48520.1"; gene_id "AT5G48520";
Chr5	Araport11	CDS	19664988	19665140	.	+	0	transcript_id "AT5G48520.2"; gene_id "AT5G48520";
Chr5	Araport11	exon	19664988	19665140	.	+	.	transcript_id "AT5G48520.1,AT5G48520.2"; gene_id "AT5G48520";
Chr5	Araport11	CDS	19665226	19665337	.	+	0	transcript_id "AT5G48520.1"; gene_id "AT5G48520";
Chr5	Araport11	CDS	19665226	19665337	.	+	0	transcript_id "AT5G48520.2"; gene_id "AT5G48520";
Chr5	Araport11	exon	19665226	19665337	.	+	.	transcript_id "AT5G48520.1,AT5G48520.2"; gene_id "AT5G48520";
Chr5	Araport11	CDS	19665435	19665576	.	+	2	transcript_id "AT5G48520.1"; gene_id "AT5G48520";
Chr5	Araport11	CDS	19665435	19665576	.	+	2	transcript_id "AT5G48520.2"; gene_id "AT5G48520";
Chr5	Araport11	exon	19665435	19665576	.	+	.	transcript_id "AT5G48520.1,AT5G48520.2"; gene_id "AT5G48520";
Chr5	Araport11	CDS	19665663	19665738	.	+	1	transcript_id "AT5G48520.1"; gene_id "AT5G48520";
Chr5	Araport11	CDS	19665663	19665738	.	+	1	transcript_id "AT5G48520.2"; gene_id "AT5G48520";
Chr5	Araport11	exon	19665663	19665738	.	+	.	transcript_id "AT5G48520.1,AT5G48520.2"; gene_id "AT5G48520";
Chr5	Araport11	CDS	19665831	19665926	.	+	0	transcript_id "AT5G48520.1"; gene_id "AT5G48520";
Chr5	Araport11	CDS	19665831	19665926	.	+	0	transcript_id "AT5G48520.2"; gene_id "AT5G48520";
Chr5	Araport11	exon	19665831	19665926	.	+	.	transcript_id "AT5G48520.1,AT5G48520.2"; gene_id "AT5G48520";
Chr5	Araport11	CDS	19666010	19666147	.	+	0	transcript_id "AT5G48520.1"; gene_id "AT5G48520";
Chr5	Araport11	CDS	19666010	19666147	.	+	0	transcript_id "AT5G48520.2"; gene_id "AT5G48520";
Chr5	Araport11	exon	19666010	19666436	.	+	.	transcript_id "AT5G48520.1,AT5G48520.2"; gene_id "AT5G48520";
Chr5	Araport11	three_prime_UTR	19666148	19666436	.	+	.	transcript_id "AT5G48520.1,AT5G48520.2"; gene_id "AT5G48520";
Chr5	Araport11	gene	19666790	19668830	.	-	.	transcript_id "AT5G48530"; gene_id "AT5G48530";
Chr5	Araport11	mRNA	19666790	19668830	.	-	.	transcript_id "AT5G48530"; gene_id "AT5G48530.1";
Chr5	Araport11	exon	19666790	19667380	.	-	.	transcript_id "AT5G48530.1"; gene_id "AT5G48530";
Chr5	Araport11	three_prime_UTR	19666790	19667380	.	-	.	transcript_id "AT5G48530.1"; gene_id "AT5G48530";
Chr5	Araport11	three_prime_UTR	19667884	19667905	.	-	.	transcript_id "AT5G48530.1"; gene_id "AT5G48530";
Chr5	Araport11	exon	19667884	19667992	.	-	.	transcript_id "AT5G48530.1"; gene_id "AT5G48530";
Chr5	Araport11	CDS	19667906	19667992	.	-	0	transcript_id "AT5G48530.1"; gene_id "AT5G48530";
Chr5	Araport11	protein	19667906	19668781	.	-	.	transcript_id "AT5G48530.1"; gene_id "AT5G48530";
Chr5	Araport11	exon	19668100	19668130	.	-	.	transcript_id "AT5G48530.1"; gene_id "AT5G48530";
Chr5	Araport11	CDS	19668100	19668130	.	-	1	transcript_id "AT5G48530.1"; gene_id "AT5G48530";
Chr5	Araport11	exon	19668227	19668387	.	-	.	transcript_id "AT5G48530.1"; gene_id "AT5G48530";
Chr5	Araport11	CDS	19668227	19668387	.	-	0	transcript_id "AT5G48530.1"; gene_id "AT5G48530";
Chr5	Araport11	CDS	19668473	19668781	.	-	0	transcript_id "AT5G48530.1"; gene_id "AT5G48530";
Chr5	Araport11	exon	19668473	19668830	.	-	.	transcript_id "AT5G48530.1"; gene_id "AT5G48530";
Chr5	Araport11	five_prime_UTR	19668782	19668830	.	-	.	transcript_id "AT5G48530.1"; gene_id "AT5G48530";
Chr5	Araport11	gene	19668964	19669920	.	-	.	transcript_id "AT5G48540"; gene_id "AT5G48540";
Chr5	Araport11	mRNA	19668964	19669920	.	-	.	transcript_id "AT5G48540"; gene_id "AT5G48540.1";
Chr5	Araport11	three_prime_UTR	19668964	19669095	.	-	.	transcript_id "AT5G48540.1"; gene_id "AT5G48540";
Chr5	Araport11	exon	19668964	19669920	.	-	.	transcript_id "AT5G48540.1"; gene_id "AT5G48540";
Chr5	Araport11	CDS	19669096	19669887	.	-	0	transcript_id "AT5G48540.1"; gene_id "AT5G48540";
Chr5	Araport11	protein	19669096	19669887	.	-	.	transcript_id "AT5G48540.1"; gene_id "AT5G48540";
Chr5	Araport11	five_prime_UTR	19669888	19669920	.	-	.	transcript_id "AT5G48540.1"; gene_id "AT5G48540";
Chr5	Araport11	transposable_element	19670558	19670785	.	+	.	transcript_id "AT5TE70780"; gene_id "AT5TE70780";
Chr5	Araport11	transposon_fragment	19670558	19670785	.	+	.	transcript_id "AT5TE70780"; gene_id "AT5TE70780";
Chr5	Araport11	transposable_element	19670786	19671601	.	+	.	transcript_id "AT5TE70785"; gene_id "AT5TE70785";
Chr5	Araport11	transposon_fragment	19670786	19671601	.	+	.	transcript_id "AT5TE70785"; gene_id "AT5TE70785";
Chr5	Araport11	transposable_element	19671614	19671822	.	+	.	transcript_id "AT5TE70790"; gene_id "AT5TE70790";
Chr5	Araport11	transposon_fragment	19671614	19671822	.	+	.	transcript_id "AT5TE70790"; gene_id "AT5TE70790";
Chr5	Araport11	transposable_element	19671841	19672478	.	-	.	transcript_id "AT5TE70795"; gene_id "AT5TE70795";
Chr5	Araport11	transposon_fragment	19671841	19672478	.	-	.	transcript_id "AT5TE70795"; gene_id "AT5TE70795";
Chr5	Araport11	transposable_element	19672479	19672816	.	+	.	transcript_id "AT5TE70800"; gene_id "AT5TE70800";
Chr5	Araport11	transposon_fragment	19672479	19672816	.	+	.	transcript_id "AT5TE70800"; gene_id "AT5TE70800";
Chr5	Araport11	gene	19673375	19673763	.	-	.	transcript_id ""; gene_id "";
Chr5	Araport11	lnc_RNA	19673375	19673763	.	-	.	transcript_id "AT5G07185"; gene_id "AT5G07185.1";
Chr5	Araport11	exon	19673375	19673763	.	-	.	transcript_id "AT5G07185.1"; gene_id "AT5G07185";
Chr5	Araport11	transposable_element	19674217	19675080	.	+	.	transcript_id "AT5TE70805"; gene_id "AT5TE70805";
Chr5	Araport11	transposon_fragment	19674217	19675080	.	+	.	transcript_id "AT5TE70805"; gene_id "AT5TE70805";
Chr5	Araport11	gene	19674358	19675465	.	+	.	transcript_id "AT5G48543"; gene_id "AT5G48543";
Chr5	Araport11	mRNA	19674358	19675465	.	+	.	transcript_id "AT5G48543"; gene_id "AT5G48543.1";
Chr5	Araport11	five_prime_UTR	19674358	19674391	.	+	.	transcript_id "AT5G48543.1"; gene_id "AT5G48543";
Chr5	Araport11	exon	19674358	19674452	.	+	.	transcript_id "AT5G48543.1"; gene_id "AT5G48543";
Chr5	Araport11	CDS	19674392	19674452	.	+	0	transcript_id "AT5G48543.1"; gene_id "AT5G48543";
Chr5	Araport11	protein	19674392	19675292	.	+	.	transcript_id "AT5G48543.1"; gene_id "AT5G48543";
Chr5	Araport11	CDS	19675084	19675292	.	+	2	transcript_id "AT5G48543.1"; gene_id "AT5G48543";
Chr5	Araport11	exon	19675084	19675465	.	+	.	transcript_id "AT5G48543.1"; gene_id "AT5G48543";
Chr5	Araport11	three_prime_UTR	19675293	19675465	.	+	.	transcript_id "AT5G48543.1"; gene_id "AT5G48543";
Chr5	Araport11	gene	19675452	19678194	.	+	.	transcript_id "AT5G48545"; gene_id "AT5G48545";
Chr5	Araport11	mRNA	19675452	19678194	.	+	.	transcript_id "AT5G48545"; gene_id "AT5G48545.1";
Chr5	Araport11	mRNA	19675452	19678194	.	+	.	transcript_id "AT5G48545"; gene_id "AT5G48545.3";
Chr5	Araport11	mRNA	19675452	19678194	.	+	.	transcript_id "AT5G48545"; gene_id "AT5G48545.2";
Chr5	Araport11	five_prime_UTR	19675452	19676227	.	+	.	transcript_id "AT5G48545.1,AT5G48545.3,AT5G48545.2"; gene_id "AT5G48545";
Chr5	Araport11	exon	19675452	19676419	.	+	.	transcript_id "AT5G48545.1,AT5G48545.3,AT5G48545.2"; gene_id "AT5G48545";
Chr5	Araport11	CDS	19676228	19676419	.	+	0	transcript_id "AT5G48545.1"; gene_id "AT5G48545";
Chr5	Araport11	CDS	19676228	19676419	.	+	0	transcript_id "AT5G48545.3"; gene_id "AT5G48545";
Chr5	Araport11	CDS	19676228	19676419	.	+	0	transcript_id "AT5G48545.2"; gene_id "AT5G48545";
Chr5	Araport11	protein	19676228	19677078	.	+	.	transcript_id "AT5G48545.2"; gene_id "AT5G48545";
Chr5	Araport11	protein	19676228	19677615	.	+	.	transcript_id "AT5G48545.3"; gene_id "AT5G48545";
Chr5	Araport11	protein	19676228	19677945	.	+	.	transcript_id "AT5G48545.1"; gene_id "AT5G48545";
Chr5	Araport11	CDS	19676493	19676548	.	+	0	transcript_id "AT5G48545.1"; gene_id "AT5G48545";
Chr5	Araport11	CDS	19676493	19676548	.	+	0	transcript_id "AT5G48545.3"; gene_id "AT5G48545";
Chr5	Araport11	CDS	19676493	19676548	.	+	0	transcript_id "AT5G48545.2"; gene_id "AT5G48545";
Chr5	Araport11	exon	19676493	19676548	.	+	.	transcript_id "AT5G48545.1,AT5G48545.3,AT5G48545.2"; gene_id "AT5G48545";
Chr5	Araport11	CDS	19676742	19676799	.	+	1	transcript_id "AT5G48545.1"; gene_id "AT5G48545";
Chr5	Araport11	CDS	19676742	19676799	.	+	1	transcript_id "AT5G48545.3"; gene_id "AT5G48545";
Chr5	Araport11	CDS	19676742	19676799	.	+	1	transcript_id "AT5G48545.2"; gene_id "AT5G48545";
Chr5	Araport11	exon	19676742	19676799	.	+	.	transcript_id "AT5G48545.1,AT5G48545.3,AT5G48545.2"; gene_id "AT5G48545";
Chr5	Araport11	CDS	19676968	19677034	.	+	0	transcript_id "AT5G48545.1"; gene_id "AT5G48545";
Chr5	Araport11	CDS	19676968	19677034	.	+	0	transcript_id "AT5G48545.3"; gene_id "AT5G48545";
Chr5	Araport11	exon	19676968	19677034	.	+	.	transcript_id "AT5G48545.1,AT5G48545.3"; gene_id "AT5G48545";
Chr5	Araport11	CDS	19676968	19677078	.	+	0	transcript_id "AT5G48545.2"; gene_id "AT5G48545";
Chr5	Araport11	exon	19676968	19677600	.	+	.	transcript_id "AT5G48545.2"; gene_id "AT5G48545";
Chr5	Araport11	three_prime_UTR	19677079	19677600	.	+	.	transcript_id "AT5G48545.2"; gene_id "AT5G48545";
Chr5	Araport11	exon	19677545	19677600	.	+	.	transcript_id "AT5G48545.1"; gene_id "AT5G48545";
Chr5	Araport11	CDS	19677545	19677600	.	+	2	transcript_id "AT5G48545.1"; gene_id "AT5G48545";
Chr5	Araport11	CDS	19677545	19677615	.	+	2	transcript_id "AT5G48545.3"; gene_id "AT5G48545";
Chr5	Araport11	exon	19677545	19677747	.	+	.	transcript_id "AT5G48545.3"; gene_id "AT5G48545";
Chr5	Araport11	three_prime_UTR	19677616	19677747	.	+	.	transcript_id "AT5G48545.3"; gene_id "AT5G48545";
Chr5	Araport11	CDS	19677694	19677747	.	+	0	transcript_id "AT5G48545.1"; gene_id "AT5G48545";
Chr5	Araport11	three_prime_UTR	19677694	19677747	.	+	.	transcript_id "AT5G48545.2"; gene_id "AT5G48545";
Chr5	Araport11	exon	19677694	19677747	.	+	.	transcript_id "AT5G48545.1,AT5G48545.2"; gene_id "AT5G48545";
Chr5	Araport11	CDS	19677835	19677945	.	+	0	transcript_id "AT5G48545.1"; gene_id "AT5G48545";
Chr5	Araport11	exon	19677835	19678194	.	+	.	transcript_id "AT5G48545.1,AT5G48545.3,AT5G48545.2"; gene_id "AT5G48545";
Chr5	Araport11	three_prime_UTR	19677835	19678194	.	+	.	transcript_id "AT5G48545.3,AT5G48545.2"; gene_id "AT5G48545";
Chr5	Araport11	three_prime_UTR	19677946	19678194	.	+	.	transcript_id "AT5G48545.1"; gene_id "AT5G48545";
Chr5	Araport11	gene	19678825	19680560	.	+	.	transcript_id "AT5G48550"; gene_id "AT5G48550";
Chr5	Araport11	mRNA	19678825	19680560	.	+	.	transcript_id "AT5G48550"; gene_id "AT5G48550.2";
Chr5	Araport11	five_prime_UTR	19678825	19678916	.	+	.	transcript_id "AT5G48550.2"; gene_id "AT5G48550";
Chr5	Araport11	exon	19678825	19679564	.	+	.	transcript_id "AT5G48550.2"; gene_id "AT5G48550";
Chr5	Araport11	CDS	19678917	19679564	.	+	0	transcript_id "AT5G48550.2"; gene_id "AT5G48550";
Chr5	Araport11	mRNA	19678917	19680560	.	+	.	transcript_id "AT5G48550"; gene_id "AT5G48550.1";
Chr5	Araport11	exon	19678917	19679564	.	+	.	transcript_id "AT5G48550.1"; gene_id "AT5G48550";
Chr5	Araport11	CDS	19678917	19679564	.	+	0	transcript_id "AT5G48550.1"; gene_id "AT5G48550";
Chr5	Araport11	protein	19678917	19680006	.	+	.	transcript_id "AT5G48550.2"; gene_id "AT5G48550";
Chr5	Araport11	protein	19678917	19680560	.	+	.	transcript_id "AT5G48550.1"; gene_id "AT5G48550";
Chr5	Araport11	CDS	19679791	19680006	.	+	0	transcript_id "AT5G48550.2"; gene_id "AT5G48550";
Chr5	Araport11	exon	19679791	19680560	.	+	.	transcript_id "AT5G48550.2"; gene_id "AT5G48550";
Chr5	Araport11	exon	19679925	19680560	.	+	.	transcript_id "AT5G48550.1"; gene_id "AT5G48550";
Chr5	Araport11	CDS	19679925	19680560	.	+	0	transcript_id "AT5G48550.1"; gene_id "AT5G48550";
Chr5	Araport11	three_prime_UTR	19680007	19680560	.	+	.	transcript_id "AT5G48550.2"; gene_id "AT5G48550";
Chr5	Araport11	gene	19683809	19687187	.	+	.	transcript_id "AT5G48560"; gene_id "AT5G48560";
Chr5	Araport11	mRNA	19683809	19687187	.	+	.	transcript_id "AT5G48560"; gene_id "AT5G48560.1";
Chr5	Araport11	mRNA	19683809	19687187	.	+	.	transcript_id "AT5G48560"; gene_id "AT5G48560.2";
Chr5	Araport11	five_prime_UTR	19683809	19684159	.	+	.	transcript_id "AT5G48560.1,AT5G48560.2"; gene_id "AT5G48560";
Chr5	Araport11	exon	19683809	19684897	.	+	.	transcript_id "AT5G48560.1,AT5G48560.2"; gene_id "AT5G48560";
Chr5	Araport11	CDS	19684160	19684897	.	+	0	transcript_id "AT5G48560.1"; gene_id "AT5G48560";
Chr5	Araport11	CDS	19684160	19684897	.	+	0	transcript_id "AT5G48560.2"; gene_id "AT5G48560";
Chr5	Araport11	protein	19684160	19686699	.	+	.	transcript_id "AT5G48560.2"; gene_id "AT5G48560";
Chr5	Araport11	protein	19684160	19686871	.	+	.	transcript_id "AT5G48560.1"; gene_id "AT5G48560";
Chr5	Araport11	transposable_element	19684999	19685167	.	-	.	transcript_id "AT5TE70840"; gene_id "AT5TE70840";
Chr5	Araport11	transposon_fragment	19684999	19685167	.	-	.	transcript_id "AT5TE70840"; gene_id "AT5TE70840";
Chr5	Araport11	CDS	19685056	19685268	.	+	0	transcript_id "AT5G48560.1"; gene_id "AT5G48560";
Chr5	Araport11	CDS	19685056	19685268	.	+	0	transcript_id "AT5G48560.2"; gene_id "AT5G48560";
Chr5	Araport11	exon	19685056	19685268	.	+	.	transcript_id "AT5G48560.1,AT5G48560.2"; gene_id "AT5G48560";
Chr5	Araport11	transposable_element	19685168	19685201	.	-	.	transcript_id "AT5TE70845"; gene_id "AT5TE70845";
Chr5	Araport11	transposon_fragment	19685168	19685201	.	-	.	transcript_id "AT5TE70845"; gene_id "AT5TE70845";
Chr5	Araport11	CDS	19685704	19685769	.	+	0	transcript_id "AT5G48560.1"; gene_id "AT5G48560";
Chr5	Araport11	CDS	19685704	19685769	.	+	0	transcript_id "AT5G48560.2"; gene_id "AT5G48560";
Chr5	Araport11	exon	19685704	19685769	.	+	.	transcript_id "AT5G48560.1,AT5G48560.2"; gene_id "AT5G48560";
Chr5	Araport11	CDS	19685898	19685966	.	+	0	transcript_id "AT5G48560.1"; gene_id "AT5G48560";
Chr5	Araport11	CDS	19685898	19685966	.	+	0	transcript_id "AT5G48560.2"; gene_id "AT5G48560";
Chr5	Araport11	exon	19685898	19685966	.	+	.	transcript_id "AT5G48560.1,AT5G48560.2"; gene_id "AT5G48560";
Chr5	Araport11	CDS	19686097	19686174	.	+	0	transcript_id "AT5G48560.1"; gene_id "AT5G48560";
Chr5	Araport11	CDS	19686097	19686174	.	+	0	transcript_id "AT5G48560.2"; gene_id "AT5G48560";
Chr5	Araport11	exon	19686097	19686174	.	+	.	transcript_id "AT5G48560.1,AT5G48560.2"; gene_id "AT5G48560";
Chr5	Araport11	exon	19686460	19686693	.	+	.	transcript_id "AT5G48560.1"; gene_id "AT5G48560";
Chr5	Araport11	CDS	19686460	19686693	.	+	0	transcript_id "AT5G48560.1"; gene_id "AT5G48560";
Chr5	Araport11	CDS	19686460	19686699	.	+	0	transcript_id "AT5G48560.2"; gene_id "AT5G48560";
Chr5	Araport11	exon	19686460	19687187	.	+	.	transcript_id "AT5G48560.2"; gene_id "AT5G48560";
Chr5	Araport11	three_prime_UTR	19686700	19687187	.	+	.	transcript_id "AT5G48560.2"; gene_id "AT5G48560";
Chr5	Araport11	CDS	19686773	19686871	.	+	0	transcript_id "AT5G48560.1"; gene_id "AT5G48560";
Chr5	Araport11	exon	19686773	19687187	.	+	.	transcript_id "AT5G48560.1"; gene_id "AT5G48560";
Chr5	Araport11	three_prime_UTR	19686872	19687187	.	+	.	transcript_id "AT5G48560.1"; gene_id "AT5G48560";
Chr5	Araport11	transposable_element	19687004	19687357	.	-	.	transcript_id "AT5TE70850"; gene_id "AT5TE70850";
Chr5	Araport11	transposon_fragment	19687004	19687357	.	-	.	transcript_id "AT5TE70850"; gene_id "AT5TE70850";
Chr5	Araport11	transposable_element	19687358	19688037	.	-	.	transcript_id "AT5TE70855"; gene_id "AT5TE70855";
Chr5	Araport11	transposon_fragment	19687358	19688037	.	-	.	transcript_id "AT5TE70855"; gene_id "AT5TE70855";
Chr5	Araport11	gene	19690461	19693845	.	-	.	transcript_id "AT5G48570"; gene_id "AT5G48570";
Chr5	Araport11	mRNA	19690461	19693845	.	-	.	transcript_id "AT5G48570"; gene_id "AT5G48570.1";
Chr5	Araport11	three_prime_UTR	19690461	19690745	.	-	.	transcript_id "AT5G48570.1"; gene_id "AT5G48570";
Chr5	Araport11	exon	19690461	19690796	.	-	.	transcript_id "AT5G48570.1"; gene_id "AT5G48570";
Chr5	Araport11	CDS	19690746	19690796	.	-	0	transcript_id "AT5G48570.1"; gene_id "AT5G48570";
Chr5	Araport11	protein	19690746	19693656	.	-	.	transcript_id "AT5G48570.1"; gene_id "AT5G48570";
Chr5	Araport11	exon	19690896	19691001	.	-	.	transcript_id "AT5G48570.1"; gene_id "AT5G48570";
Chr5	Araport11	CDS	19690896	19691001	.	-	1	transcript_id "AT5G48570.1"; gene_id "AT5G48570";
Chr5	Araport11	exon	19691075	19691202	.	-	.	transcript_id "AT5G48570.1"; gene_id "AT5G48570";
Chr5	Araport11	CDS	19691075	19691202	.	-	0	transcript_id "AT5G48570.1"; gene_id "AT5G48570";
Chr5	Araport11	exon	19691291	19691437	.	-	.	transcript_id "AT5G48570.1"; gene_id "AT5G48570";
Chr5	Araport11	CDS	19691291	19691437	.	-	0	transcript_id "AT5G48570.1"; gene_id "AT5G48570";
Chr5	Araport11	exon	19691515	19691637	.	-	.	transcript_id "AT5G48570.1"; gene_id "AT5G48570";
Chr5	Araport11	CDS	19691515	19691637	.	-	0	transcript_id "AT5G48570.1"; gene_id "AT5G48570";
Chr5	Araport11	exon	19691722	19691897	.	-	.	transcript_id "AT5G48570.1"; gene_id "AT5G48570";
Chr5	Araport11	CDS	19691722	19691897	.	-	2	transcript_id "AT5G48570.1"; gene_id "AT5G48570";
Chr5	Araport11	exon	19692000	19692095	.	-	.	transcript_id "AT5G48570.1"; gene_id "AT5G48570";
Chr5	Araport11	CDS	19692000	19692095	.	-	2	transcript_id "AT5G48570.1"; gene_id "AT5G48570";
Chr5	Araport11	exon	19692185	19692382	.	-	.	transcript_id "AT5G48570.1"; gene_id "AT5G48570";
Chr5	Araport11	CDS	19692185	19692382	.	-	2	transcript_id "AT5G48570.1"; gene_id "AT5G48570";
Chr5	Araport11	exon	19692466	19692546	.	-	.	transcript_id "AT5G48570.1"; gene_id "AT5G48570";
Chr5	Araport11	CDS	19692466	19692546	.	-	2	transcript_id "AT5G48570.1"; gene_id "AT5G48570";
Chr5	Araport11	exon	19692616	19692690	.	-	.	transcript_id "AT5G48570.1"; gene_id "AT5G48570";
Chr5	Araport11	CDS	19692616	19692690	.	-	2	transcript_id "AT5G48570.1"; gene_id "AT5G48570";
Chr5	Araport11	exon	19692799	19693059	.	-	.	transcript_id "AT5G48570.1"; gene_id "AT5G48570";
Chr5	Araport11	CDS	19692799	19693059	.	-	2	transcript_id "AT5G48570.1"; gene_id "AT5G48570";
Chr5	Araport11	exon	19693283	19693369	.	-	.	transcript_id "AT5G48570.1"; gene_id "AT5G48570";
Chr5	Araport11	CDS	19693283	19693369	.	-	2	transcript_id "AT5G48570.1"; gene_id "AT5G48570";
Chr5	Araport11	CDS	19693449	19693656	.	-	0	transcript_id "AT5G48570.1"; gene_id "AT5G48570";
Chr5	Araport11	exon	19693449	19693845	.	-	.	transcript_id "AT5G48570.1"; gene_id "AT5G48570";
Chr5	Araport11	five_prime_UTR	19693657	19693845	.	-	.	transcript_id "AT5G48570.1"; gene_id "AT5G48570";
Chr5	Araport11	transposable_element	19693946	19694154	.	-	.	transcript_id "AT5TE70870"; gene_id "AT5TE70870";
Chr5	Araport11	transposon_fragment	19693946	19694154	.	-	.	transcript_id "AT5TE70870"; gene_id "AT5TE70870";
Chr5	Araport11	gene	19694150	19695065	.	-	.	transcript_id "AT5G48575"; gene_id "AT5G48575";
Chr5	Araport11	mRNA	19694150	19695065	.	-	.	transcript_id "AT5G48575"; gene_id "AT5G48575.1";
Chr5	Araport11	exon	19694150	19694379	.	-	.	transcript_id "AT5G48575.1"; gene_id "AT5G48575";
Chr5	Araport11	three_prime_UTR	19694150	19694379	.	-	.	transcript_id "AT5G48575.1"; gene_id "AT5G48575";
Chr5	Araport11	three_prime_UTR	19694426	19694464	.	-	.	transcript_id "AT5G48575.1"; gene_id "AT5G48575";
Chr5	Araport11	exon	19694426	19694548	.	-	.	transcript_id "AT5G48575.1"; gene_id "AT5G48575";
Chr5	Araport11	CDS	19694465	19694548	.	-	0	transcript_id "AT5G48575.1"; gene_id "AT5G48575";
Chr5	Araport11	protein	19694465	19694822	.	-	.	transcript_id "AT5G48575.1"; gene_id "AT5G48575";
Chr5	Araport11	CDS	19694613	19694822	.	-	0	transcript_id "AT5G48575.1"; gene_id "AT5G48575";
Chr5	Araport11	exon	19694613	19695065	.	-	.	transcript_id "AT5G48575.1"; gene_id "AT5G48575";
Chr5	Araport11	five_prime_UTR	19694823	19695065	.	-	.	transcript_id "AT5G48575.1"; gene_id "AT5G48575";
Chr5	Araport11	gene	19695767	19698712	.	-	.	transcript_id "AT5G48580"; gene_id "AT5G48580";
Chr5	Araport11	mRNA	19695767	19698712	.	-	.	transcript_id "AT5G48580"; gene_id "AT5G48580.1";
Chr5	Araport11	three_prime_UTR	19695767	19696155	.	-	.	transcript_id "AT5G48580.1"; gene_id "AT5G48580";
Chr5	Araport11	exon	19695767	19696271	.	-	.	transcript_id "AT5G48580.1"; gene_id "AT5G48580";
Chr5	Araport11	CDS	19696156	19696271	.	-	2	transcript_id "AT5G48580.1"; gene_id "AT5G48580";
Chr5	Araport11	protein	19696156	19697304	.	-	.	transcript_id "AT5G48580.1"; gene_id "AT5G48580";
Chr5	Araport11	exon	19696376	19696480	.	-	.	transcript_id "AT5G48580.1"; gene_id "AT5G48580";
Chr5	Araport11	CDS	19696376	19696480	.	-	2	transcript_id "AT5G48580.1"; gene_id "AT5G48580";
Chr5	Araport11	exon	19696568	19696658	.	-	.	transcript_id "AT5G48580.1"; gene_id "AT5G48580";
Chr5	Araport11	CDS	19696568	19696658	.	-	0	transcript_id "AT5G48580.1"; gene_id "AT5G48580";
Chr5	Araport11	exon	19696765	19696827	.	-	.	transcript_id "AT5G48580.1"; gene_id "AT5G48580";
Chr5	Araport11	CDS	19696765	19696827	.	-	0	transcript_id "AT5G48580.1"; gene_id "AT5G48580";
Chr5	Araport11	exon	19697093	19697142	.	-	.	transcript_id "AT5G48580.1"; gene_id "AT5G48580";
Chr5	Araport11	CDS	19697093	19697142	.	-	2	transcript_id "AT5G48580.1"; gene_id "AT5G48580";
Chr5	Araport11	CDS	19697238	19697304	.	-	0	transcript_id "AT5G48580.1"; gene_id "AT5G48580";
Chr5	Araport11	exon	19697238	19697424	.	-	.	transcript_id "AT5G48580.1"; gene_id "AT5G48580";
Chr5	Araport11	five_prime_UTR	19697305	19697424	.	-	.	transcript_id "AT5G48580.1"; gene_id "AT5G48580";
Chr5	Araport11	gene	19698280	19699992	.	+	.	transcript_id "AT5G48590"; gene_id "AT5G48590";
Chr5	Araport11	mRNA	19698280	19699992	.	+	.	transcript_id "AT5G48590"; gene_id "AT5G48590.1";
Chr5	Araport11	five_prime_UTR	19698280	19698475	.	+	.	transcript_id "AT5G48590.1"; gene_id "AT5G48590";
Chr5	Araport11	exon	19698280	19698819	.	+	.	transcript_id "AT5G48590.1"; gene_id "AT5G48590";
Chr5	Araport11	exon	19698373	19698712	.	-	.	transcript_id "AT5G48580.1"; gene_id "AT5G48580";
Chr5	Araport11	five_prime_UTR	19698373	19698712	.	-	.	transcript_id "AT5G48580.1"; gene_id "AT5G48580";
Chr5	Araport11	CDS	19698476	19698819	.	+	0	transcript_id "AT5G48590.1"; gene_id "AT5G48590";
Chr5	Araport11	protein	19698476	19699771	.	+	.	transcript_id "AT5G48590.1"; gene_id "AT5G48590";
Chr5	Araport11	CDS	19699081	19699771	.	+	1	transcript_id "AT5G48590.1"; gene_id "AT5G48590";
Chr5	Araport11	exon	19699081	19699992	.	+	.	transcript_id "AT5G48590.1"; gene_id "AT5G48590";
Chr5	Araport11	transposable_element	19699771	19701657	.	+	.	transcript_id "AT5TE70890"; gene_id "AT5TE70890";
Chr5	Araport11	transposon_fragment	19699771	19701657	.	+	.	transcript_id "AT5TE70890"; gene_id "AT5TE70890";
Chr5	Araport11	three_prime_UTR	19699772	19699992	.	+	.	transcript_id "AT5G48590.1"; gene_id "AT5G48590";
Chr5	Araport11	gene	19700640	19701022	.	+	.	transcript_id "AT5G48595"; gene_id "AT5G48595";
Chr5	Araport11	mRNA	19700640	19701022	.	+	.	transcript_id "AT5G48595"; gene_id "AT5G48595.1";
Chr5	Araport11	exon	19700640	19700688	.	+	.	transcript_id "AT5G48595.1"; gene_id "AT5G48595";
Chr5	Araport11	CDS	19700640	19700688	.	+	0	transcript_id "AT5G48595.1"; gene_id "AT5G48595";
Chr5	Araport11	protein	19700640	19701022	.	+	.	transcript_id "AT5G48595.1"; gene_id "AT5G48595";
Chr5	Araport11	exon	19700775	19701022	.	+	.	transcript_id "AT5G48595.1"; gene_id "AT5G48595";
Chr5	Araport11	CDS	19700775	19701022	.	+	2	transcript_id "AT5G48595.1"; gene_id "AT5G48595";
Chr5	Araport11	gene	19701728	19709342	.	+	.	transcript_id "AT5G48600"; gene_id "AT5G48600";
Chr5	Araport11	mRNA	19701728	19709342	.	+	.	transcript_id "AT5G48600"; gene_id "AT5G48600.2";
Chr5	Araport11	five_prime_UTR	19701728	19701907	.	+	.	transcript_id "AT5G48600.2"; gene_id "AT5G48600";
Chr5	Araport11	exon	19701728	19702051	.	+	.	transcript_id "AT5G48600.2"; gene_id "AT5G48600";
Chr5	Araport11	mRNA	19701877	19709130	.	+	.	transcript_id "AT5G48600"; gene_id "AT5G48600.1";
Chr5	Araport11	five_prime_UTR	19701877	19701907	.	+	.	transcript_id "AT5G48600.1"; gene_id "AT5G48600";
Chr5	Araport11	exon	19701877	19702051	.	+	.	transcript_id "AT5G48600.1"; gene_id "AT5G48600";
Chr5	Araport11	CDS	19701908	19702051	.	+	0	transcript_id "AT5G48600.2"; gene_id "AT5G48600";
Chr5	Araport11	CDS	19701908	19702051	.	+	0	transcript_id "AT5G48600.1"; gene_id "AT5G48600";
Chr5	Araport11	protein	19701908	19709091	.	+	.	transcript_id "AT5G48600.2"; gene_id "AT5G48600";
Chr5	Araport11	protein	19701908	19709091	.	+	.	transcript_id "AT5G48600.1"; gene_id "AT5G48600";
Chr5	Araport11	CDS	19702307	19702396	.	+	0	transcript_id "AT5G48600.2"; gene_id "AT5G48600";
Chr5	Araport11	CDS	19702307	19702396	.	+	0	transcript_id "AT5G48600.1"; gene_id "AT5G48600";
Chr5	Araport11	exon	19702307	19702396	.	+	.	transcript_id "AT5G48600.2,AT5G48600.1"; gene_id "AT5G48600";
Chr5	Araport11	CDS	19702473	19702574	.	+	0	transcript_id "AT5G48600.2"; gene_id "AT5G48600";
Chr5	Araport11	CDS	19702473	19702574	.	+	0	transcript_id "AT5G48600.1"; gene_id "AT5G48600";
Chr5	Araport11	exon	19702473	19702574	.	+	.	transcript_id "AT5G48600.2,AT5G48600.1"; gene_id "AT5G48600";
Chr5	Araport11	CDS	19702659	19702835	.	+	0	transcript_id "AT5G48600.2"; gene_id "AT5G48600";
Chr5	Araport11	CDS	19702659	19702835	.	+	0	transcript_id "AT5G48600.1"; gene_id "AT5G48600";
Chr5	Araport11	exon	19702659	19702835	.	+	.	transcript_id "AT5G48600.2,AT5G48600.1"; gene_id "AT5G48600";
Chr5	Araport11	CDS	19702910	19703040	.	+	0	transcript_id "AT5G48600.2"; gene_id "AT5G48600";
Chr5	Araport11	CDS	19702910	19703040	.	+	0	transcript_id "AT5G48600.1"; gene_id "AT5G48600";
Chr5	Araport11	exon	19702910	19703040	.	+	.	transcript_id "AT5G48600.2,AT5G48600.1"; gene_id "AT5G48600";
Chr5	Araport11	CDS	19703140	19703218	.	+	1	transcript_id "AT5G48600.2"; gene_id "AT5G48600";
Chr5	Araport11	CDS	19703140	19703218	.	+	1	transcript_id "AT5G48600.1"; gene_id "AT5G48600";
Chr5	Araport11	exon	19703140	19703218	.	+	.	transcript_id "AT5G48600.2,AT5G48600.1"; gene_id "AT5G48600";
Chr5	Araport11	CDS	19703292	19703449	.	+	0	transcript_id "AT5G48600.2"; gene_id "AT5G48600";
Chr5	Araport11	CDS	19703292	19703449	.	+	0	transcript_id "AT5G48600.1"; gene_id "AT5G48600";
Chr5	Araport11	exon	19703292	19703449	.	+	.	transcript_id "AT5G48600.2,AT5G48600.1"; gene_id "AT5G48600";
Chr5	Araport11	CDS	19703534	19703609	.	+	1	transcript_id "AT5G48600.2"; gene_id "AT5G48600";
Chr5	Araport11	CDS	19703534	19703609	.	+	1	transcript_id "AT5G48600.1"; gene_id "AT5G48600";
Chr5	Araport11	exon	19703534	19703609	.	+	.	transcript_id "AT5G48600.2,AT5G48600.1"; gene_id "AT5G48600";
Chr5	Araport11	CDS	19703734	19703862	.	+	0	transcript_id "AT5G48600.2"; gene_id "AT5G48600";
Chr5	Araport11	CDS	19703734	19703862	.	+	0	transcript_id "AT5G48600.1"; gene_id "AT5G48600";
Chr5	Araport11	exon	19703734	19703862	.	+	.	transcript_id "AT5G48600.2,AT5G48600.1"; gene_id "AT5G48600";
Chr5	Araport11	CDS	19703932	19704076	.	+	0	transcript_id "AT5G48600.2"; gene_id "AT5G48600";
Chr5	Araport11	CDS	19703932	19704076	.	+	0	transcript_id "AT5G48600.1"; gene_id "AT5G48600";
Chr5	Araport11	exon	19703932	19704076	.	+	.	transcript_id "AT5G48600.2,AT5G48600.1"; gene_id "AT5G48600";
Chr5	Araport11	CDS	19704271	19704401	.	+	2	transcript_id "AT5G48600.2"; gene_id "AT5G48600";
Chr5	Araport11	CDS	19704271	19704401	.	+	2	transcript_id "AT5G48600.1"; gene_id "AT5G48600";
Chr5	Araport11	exon	19704271	19704401	.	+	.	transcript_id "AT5G48600.2,AT5G48600.1"; gene_id "AT5G48600";
Chr5	Araport11	CDS	19704656	19704808	.	+	0	transcript_id "AT5G48600.2"; gene_id "AT5G48600";
Chr5	Araport11	CDS	19704656	19704808	.	+	0	transcript_id "AT5G48600.1"; gene_id "AT5G48600";
Chr5	Araport11	exon	19704656	19704808	.	+	.	transcript_id "AT5G48600.2,AT5G48600.1"; gene_id "AT5G48600";
Chr5	Araport11	CDS	19704886	19705075	.	+	0	transcript_id "AT5G48600.2"; gene_id "AT5G48600";
Chr5	Araport11	CDS	19704886	19705075	.	+	0	transcript_id "AT5G48600.1"; gene_id "AT5G48600";
Chr5	Araport11	exon	19704886	19705075	.	+	.	transcript_id "AT5G48600.2,AT5G48600.1"; gene_id "AT5G48600";
Chr5	Araport11	CDS	19705290	19705423	.	+	2	transcript_id "AT5G48600.2"; gene_id "AT5G48600";
Chr5	Araport11	CDS	19705290	19705423	.	+	2	transcript_id "AT5G48600.1"; gene_id "AT5G48600";
Chr5	Araport11	exon	19705290	19705423	.	+	.	transcript_id "AT5G48600.2,AT5G48600.1"; gene_id "AT5G48600";
Chr5	Araport11	CDS	19705754	19705912	.	+	0	transcript_id "AT5G48600.2"; gene_id "AT5G48600";
Chr5	Araport11	CDS	19705754	19705912	.	+	0	transcript_id "AT5G48600.1"; gene_id "AT5G48600";
Chr5	Araport11	exon	19705754	19705912	.	+	.	transcript_id "AT5G48600.2,AT5G48600.1"; gene_id "AT5G48600";
Chr5	Araport11	CDS	19706096	19706404	.	+	0	transcript_id "AT5G48600.2"; gene_id "AT5G48600";
Chr5	Araport11	CDS	19706096	19706404	.	+	0	transcript_id "AT5G48600.1"; gene_id "AT5G48600";
Chr5	Araport11	exon	19706096	19706404	.	+	.	transcript_id "AT5G48600.2,AT5G48600.1"; gene_id "AT5G48600";
Chr5	Araport11	CDS	19706504	19706680	.	+	0	transcript_id "AT5G48600.2"; gene_id "AT5G48600";
Chr5	Araport11	CDS	19706504	19706680	.	+	0	transcript_id "AT5G48600.1"; gene_id "AT5G48600";
Chr5	Araport11	exon	19706504	19706680	.	+	.	transcript_id "AT5G48600.2,AT5G48600.1"; gene_id "AT5G48600";
Chr5	Araport11	exon	19706897	19706980	.	+	.	transcript_id "AT5G48600.2"; gene_id "AT5G48600";
Chr5	Araport11	CDS	19706897	19706980	.	+	0	transcript_id "AT5G48600.2"; gene_id "AT5G48600";
Chr5	Araport11	exon	19706906	19706980	.	+	.	transcript_id "AT5G48600.1"; gene_id "AT5G48600";
Chr5	Araport11	CDS	19706906	19706980	.	+	0	transcript_id "AT5G48600.1"; gene_id "AT5G48600";
Chr5	Araport11	CDS	19707060	19707269	.	+	0	transcript_id "AT5G48600.2"; gene_id "AT5G48600";
Chr5	Araport11	CDS	19707060	19707269	.	+	0	transcript_id "AT5G48600.1"; gene_id "AT5G48600";
Chr5	Araport11	exon	19707060	19707269	.	+	.	transcript_id "AT5G48600.2,AT5G48600.1"; gene_id "AT5G48600";
Chr5	Araport11	CDS	19707347	19707436	.	+	0	transcript_id "AT5G48600.2"; gene_id "AT5G48600";
Chr5	Araport11	CDS	19707347	19707436	.	+	0	transcript_id "AT5G48600.1"; gene_id "AT5G48600";
Chr5	Araport11	exon	19707347	19707436	.	+	.	transcript_id "AT5G48600.2,AT5G48600.1"; gene_id "AT5G48600";
Chr5	Araport11	CDS	19707517	19707638	.	+	0	transcript_id "AT5G48600.2"; gene_id "AT5G48600";
Chr5	Araport11	CDS	19707517	19707638	.	+	0	transcript_id "AT5G48600.1"; gene_id "AT5G48600";
Chr5	Araport11	exon	19707517	19707638	.	+	.	transcript_id "AT5G48600.2,AT5G48600.1"; gene_id "AT5G48600";
Chr5	Araport11	CDS	19707709	19707864	.	+	1	transcript_id "AT5G48600.2"; gene_id "AT5G48600";
Chr5	Araport11	CDS	19707709	19707864	.	+	1	transcript_id "AT5G48600.1"; gene_id "AT5G48600";
Chr5	Araport11	exon	19707709	19707864	.	+	.	transcript_id "AT5G48600.2,AT5G48600.1"; gene_id "AT5G48600";
Chr5	Araport11	CDS	19707951	19708058	.	+	1	transcript_id "AT5G48600.2"; gene_id "AT5G48600";
Chr5	Araport11	CDS	19707951	19708058	.	+	1	transcript_id "AT5G48600.1"; gene_id "AT5G48600";
Chr5	Araport11	exon	19707951	19708058	.	+	.	transcript_id "AT5G48600.2,AT5G48600.1"; gene_id "AT5G48600";
Chr5	Araport11	CDS	19708160	19708220	.	+	1	transcript_id "AT5G48600.2"; gene_id "AT5G48600";
Chr5	Araport11	CDS	19708160	19708220	.	+	1	transcript_id "AT5G48600.1"; gene_id "AT5G48600";
Chr5	Araport11	exon	19708160	19708220	.	+	.	transcript_id "AT5G48600.2,AT5G48600.1"; gene_id "AT5G48600";
Chr5	Araport11	CDS	19708428	19708562	.	+	0	transcript_id "AT5G48600.2"; gene_id "AT5G48600";
Chr5	Araport11	CDS	19708428	19708562	.	+	0	transcript_id "AT5G48600.1"; gene_id "AT5G48600";
Chr5	Araport11	exon	19708428	19708562	.	+	.	transcript_id "AT5G48600.2,AT5G48600.1"; gene_id "AT5G48600";
Chr5	Araport11	CDS	19708643	19708730	.	+	0	transcript_id "AT5G48600.2"; gene_id "AT5G48600";
Chr5	Araport11	CDS	19708643	19708730	.	+	0	transcript_id "AT5G48600.1"; gene_id "AT5G48600";
Chr5	Araport11	exon	19708643	19708730	.	+	.	transcript_id "AT5G48600.2,AT5G48600.1"; gene_id "AT5G48600";
Chr5	Araport11	CDS	19708807	19708879	.	+	2	transcript_id "AT5G48600.2"; gene_id "AT5G48600";
Chr5	Araport11	CDS	19708807	19708879	.	+	2	transcript_id "AT5G48600.1"; gene_id "AT5G48600";
Chr5	Araport11	exon	19708807	19708879	.	+	.	transcript_id "AT5G48600.2,AT5G48600.1"; gene_id "AT5G48600";
Chr5	Araport11	CDS	19708968	19709091	.	+	1	transcript_id "AT5G48600.2"; gene_id "AT5G48600";
Chr5	Araport11	exon	19708968	19709342	.	+	.	transcript_id "AT5G48600.2"; gene_id "AT5G48600";
Chr5	Araport11	CDS	19708968	19709091	.	+	1	transcript_id "AT5G48600.1"; gene_id "AT5G48600";
Chr5	Araport11	exon	19708968	19709130	.	+	.	transcript_id "AT5G48600.1"; gene_id "AT5G48600";
Chr5	Araport11	three_prime_UTR	19709092	19709342	.	+	.	transcript_id "AT5G48600.2"; gene_id "AT5G48600";
Chr5	Araport11	three_prime_UTR	19709092	19709130	.	+	.	transcript_id "AT5G48600.1"; gene_id "AT5G48600";
Chr5	Araport11	gene	19710163	19710599	.	+	.	transcript_id "AT5G48605"; gene_id "AT5G48605";
Chr5	Araport11	mRNA	19710163	19710599	.	+	.	transcript_id "AT5G48605"; gene_id "AT5G48605.1";
Chr5	Araport11	five_prime_UTR	19710163	19710214	.	+	.	transcript_id "AT5G48605.1"; gene_id "AT5G48605";
Chr5	Araport11	exon	19710163	19710263	.	+	.	transcript_id "AT5G48605.1"; gene_id "AT5G48605";
Chr5	Araport11	CDS	19710215	19710263	.	+	0	transcript_id "AT5G48605.1"; gene_id "AT5G48605";
Chr5	Araport11	protein	19710215	19710578	.	+	.	transcript_id "AT5G48605.1"; gene_id "AT5G48605";
Chr5	Araport11	CDS	19710352	19710578	.	+	2	transcript_id "AT5G48605.1"; gene_id "AT5G48605";
Chr5	Araport11	exon	19710352	19710599	.	+	.	transcript_id "AT5G48605.1"; gene_id "AT5G48605";
Chr5	Araport11	three_prime_UTR	19710579	19710599	.	+	.	transcript_id "AT5G48605.1"; gene_id "AT5G48605";
Chr5	Araport11	gene	19711541	19716059	.	+	.	transcript_id "AT5G48610"; gene_id "AT5G48610";
Chr5	Araport11	mRNA	19711541	19716059	.	+	.	transcript_id "AT5G48610"; gene_id "AT5G48610.2";
Chr5	Araport11	mRNA	19711541	19716059	.	+	.	transcript_id "AT5G48610"; gene_id "AT5G48610.3";
Chr5	Araport11	mRNA	19711541	19716059	.	+	.	transcript_id "AT5G48610"; gene_id "AT5G48610.1";
Chr5	Araport11	exon	19711541	19711696	.	+	.	transcript_id "AT5G48610.2,AT5G48610.3,AT5G48610.1"; gene_id "AT5G48610";
Chr5	Araport11	five_prime_UTR	19711541	19711696	.	+	.	transcript_id "AT5G48610.2,AT5G48610.3,AT5G48610.1"; gene_id "AT5G48610";
Chr5	Araport11	mRNA	19711738	19715961	.	+	.	transcript_id "AT5G48610"; gene_id "AT5G48610.4";
Chr5	Araport11	exon	19711738	19712244	.	+	.	transcript_id "AT5G48610.4"; gene_id "AT5G48610";
Chr5	Araport11	five_prime_UTR	19711738	19712244	.	+	.	transcript_id "AT5G48610.4"; gene_id "AT5G48610";
Chr5	Araport11	mRNA	19712035	19715996	.	+	.	transcript_id "AT5G48610"; gene_id "AT5G48610.5";
Chr5	Araport11	exon	19712035	19712244	.	+	.	transcript_id "AT5G48610.5"; gene_id "AT5G48610";
Chr5	Araport11	five_prime_UTR	19712035	19712244	.	+	.	transcript_id "AT5G48610.5"; gene_id "AT5G48610";
Chr5	Araport11	exon	19712081	19712244	.	+	.	transcript_id "AT5G48610.2,AT5G48610.3,AT5G48610.1"; gene_id "AT5G48610";
Chr5	Araport11	five_prime_UTR	19712081	19712244	.	+	.	transcript_id "AT5G48610.2,AT5G48610.3,AT5G48610.1"; gene_id "AT5G48610";
Chr5	Araport11	five_prime_UTR	19712336	19712613	.	+	.	transcript_id "AT5G48610.2,AT5G48610.3,AT5G48610.1,AT5G48610.4,AT5G48610.5"; gene_id "AT5G48610";
Chr5	Araport11	exon	19712336	19712691	.	+	.	transcript_id "AT5G48610.2,AT5G48610.3,AT5G48610.1,AT5G48610.4,AT5G48610.5"; gene_id "AT5G48610";
Chr5	Araport11	CDS	19712614	19712691	.	+	0	transcript_id "AT5G48610.2"; gene_id "AT5G48610";
Chr5	Araport11	CDS	19712614	19712691	.	+	0	transcript_id "AT5G48610.3"; gene_id "AT5G48610";
Chr5	Araport11	CDS	19712614	19712691	.	+	0	transcript_id "AT5G48610.1"; gene_id "AT5G48610";
Chr5	Araport11	CDS	19712614	19712691	.	+	0	transcript_id "AT5G48610.4"; gene_id "AT5G48610";
Chr5	Araport11	CDS	19712614	19712691	.	+	0	transcript_id "AT5G48610.5"; gene_id "AT5G48610";
Chr5	Araport11	protein	19712614	19714861	.	+	.	transcript_id "AT5G48610.2"; gene_id "AT5G48610";
Chr5	Araport11	protein	19712614	19714861	.	+	.	transcript_id "AT5G48610.1"; gene_id "AT5G48610";
Chr5	Araport11	protein	19712614	19714861	.	+	.	transcript_id "AT5G48610.4"; gene_id "AT5G48610";
Chr5	Araport11	protein	19712614	19715543	.	+	.	transcript_id "AT5G48610.3"; gene_id "AT5G48610";
Chr5	Araport11	protein	19712614	19715543	.	+	.	transcript_id "AT5G48610.5"; gene_id "AT5G48610";
Chr5	Araport11	CDS	19713875	19714861	.	+	0	transcript_id "AT5G48610.2"; gene_id "AT5G48610";
Chr5	Araport11	exon	19713875	19716059	.	+	.	transcript_id "AT5G48610.2"; gene_id "AT5G48610";
Chr5	Araport11	CDS	19713875	19714760	.	+	0	transcript_id "AT5G48610.3"; gene_id "AT5G48610";
Chr5	Araport11	CDS	19713875	19714861	.	+	0	transcript_id "AT5G48610.1"; gene_id "AT5G48610";
Chr5	Araport11	exon	19713875	19714879	.	+	.	transcript_id "AT5G48610.1"; gene_id "AT5G48610";
Chr5	Araport11	CDS	19713875	19714861	.	+	0	transcript_id "AT5G48610.4"; gene_id "AT5G48610";
Chr5	Araport11	exon	19713875	19715961	.	+	.	transcript_id "AT5G48610.4"; gene_id "AT5G48610";
Chr5	Araport11	CDS	19713875	19714760	.	+	0	transcript_id "AT5G48610.5"; gene_id "AT5G48610";
Chr5	Araport11	exon	19713875	19714760	.	+	.	transcript_id "AT5G48610.3,AT5G48610.5"; gene_id "AT5G48610";
Chr5	Araport11	three_prime_UTR	19714862	19716059	.	+	.	transcript_id "AT5G48610.2"; gene_id "AT5G48610";
Chr5	Araport11	three_prime_UTR	19714862	19714879	.	+	.	transcript_id "AT5G48610.1"; gene_id "AT5G48610";
Chr5	Araport11	three_prime_UTR	19714862	19715961	.	+	.	transcript_id "AT5G48610.4"; gene_id "AT5G48610";
Chr5	Araport11	CDS	19715053	19715543	.	+	2	transcript_id "AT5G48610.3"; gene_id "AT5G48610";
Chr5	Araport11	three_prime_UTR	19715053	19716059	.	+	.	transcript_id "AT5G48610.1"; gene_id "AT5G48610";
Chr5	Araport11	exon	19715053	19716059	.	+	.	transcript_id "AT5G48610.3,AT5G48610.1"; gene_id "AT5G48610";
Chr5	Araport11	CDS	19715053	19715543	.	+	2	transcript_id "AT5G48610.5"; gene_id "AT5G48610";
Chr5	Araport11	exon	19715053	19715996	.	+	.	transcript_id "AT5G48610.5"; gene_id "AT5G48610";
Chr5	Araport11	three_prime_UTR	19715544	19716059	.	+	.	transcript_id "AT5G48610.3"; gene_id "AT5G48610";
Chr5	Araport11	three_prime_UTR	19715544	19715996	.	+	.	transcript_id "AT5G48610.5"; gene_id "AT5G48610";
Chr5	Araport11	gene	19716104	19721477	.	+	.	transcript_id "AT5G48620"; gene_id "AT5G48620";
Chr5	Araport11	mRNA	19716104	19721477	.	+	.	transcript_id "AT5G48620"; gene_id "AT5G48620.2";
Chr5	Araport11	exon	19716104	19716609	.	+	.	transcript_id "AT5G48620.2"; gene_id "AT5G48620";
Chr5	Araport11	five_prime_UTR	19716104	19716609	.	+	.	transcript_id "AT5G48620.2"; gene_id "AT5G48620";
Chr5	Araport11	mRNA	19716143	19721452	.	+	.	transcript_id "AT5G48620"; gene_id "AT5G48620.3";
Chr5	Araport11	exon	19716143	19716609	.	+	.	transcript_id "AT5G48620.3"; gene_id "AT5G48620";
Chr5	Araport11	five_prime_UTR	19716143	19716609	.	+	.	transcript_id "AT5G48620.3"; gene_id "AT5G48620";
Chr5	Araport11	mRNA	19716145	19721471	.	+	.	transcript_id "AT5G48620"; gene_id "AT5G48620.1";
Chr5	Araport11	exon	19716145	19716609	.	+	.	transcript_id "AT5G48620.1"; gene_id "AT5G48620";
Chr5	Araport11	five_prime_UTR	19716145	19716609	.	+	.	transcript_id "AT5G48620.1"; gene_id "AT5G48620";
Chr5	Araport11	mRNA	19716476	19721452	.	+	.	transcript_id "AT5G48620"; gene_id "AT5G48620.5";
Chr5	Araport11	mRNA	19716476	19721452	.	+	.	transcript_id "AT5G48620"; gene_id "AT5G48620.4";
Chr5	Araport11	exon	19716476	19716609	.	+	.	transcript_id "AT5G48620.5,AT5G48620.4"; gene_id "AT5G48620";
Chr5	Araport11	five_prime_UTR	19716476	19716609	.	+	.	transcript_id "AT5G48620.5,AT5G48620.4"; gene_id "AT5G48620";
Chr5	Araport11	exon	19716990	19717075	.	+	.	transcript_id "AT5G48620.2"; gene_id "AT5G48620";
Chr5	Araport11	five_prime_UTR	19716990	19717075	.	+	.	transcript_id "AT5G48620.2"; gene_id "AT5G48620";
Chr5	Araport11	exon	19716997	19717075	.	+	.	transcript_id "AT5G48620.3"; gene_id "AT5G48620";
Chr5	Araport11	five_prime_UTR	19716997	19717075	.	+	.	transcript_id "AT5G48620.3"; gene_id "AT5G48620";
Chr5	Araport11	five_prime_UTR	19716997	19717405	.	+	.	transcript_id "AT5G48620.1,AT5G48620.5,AT5G48620.4"; gene_id "AT5G48620";
Chr5	Araport11	exon	19716997	19718282	.	+	.	transcript_id "AT5G48620.1,AT5G48620.5,AT5G48620.4"; gene_id "AT5G48620";
Chr5	Araport11	mRNA	19717244	19721452	.	+	.	transcript_id "AT5G48620"; gene_id "AT5G48620.6";
Chr5	Araport11	five_prime_UTR	19717244	19717405	.	+	.	transcript_id "AT5G48620.6"; gene_id "AT5G48620";
Chr5	Araport11	exon	19717244	19718282	.	+	.	transcript_id "AT5G48620.6"; gene_id "AT5G48620";
Chr5	Araport11	five_prime_UTR	19717342	19717405	.	+	.	transcript_id "AT5G48620.2,AT5G48620.3"; gene_id "AT5G48620";
Chr5	Araport11	exon	19717342	19718282	.	+	.	transcript_id "AT5G48620.2,AT5G48620.3"; gene_id "AT5G48620";
Chr5	Araport11	CDS	19717406	19718282	.	+	0	transcript_id "AT5G48620.2"; gene_id "AT5G48620";
Chr5	Araport11	CDS	19717406	19718282	.	+	0	transcript_id "AT5G48620.3"; gene_id "AT5G48620";
Chr5	Araport11	CDS	19717406	19718282	.	+	0	transcript_id "AT5G48620.1"; gene_id "AT5G48620";
Chr5	Araport11	CDS	19717406	19718282	.	+	0	transcript_id "AT5G48620.5"; gene_id "AT5G48620";
Chr5	Araport11	CDS	19717406	19718282	.	+	0	transcript_id "AT5G48620.4"; gene_id "AT5G48620";
Chr5	Araport11	CDS	19717406	19718282	.	+	0	transcript_id "AT5G48620.6"; gene_id "AT5G48620";
Chr5	Araport11	protein	19717406	19720932	.	+	.	transcript_id "AT5G48620.2"; gene_id "AT5G48620";
Chr5	Araport11	protein	19717406	19720932	.	+	.	transcript_id "AT5G48620.3"; gene_id "AT5G48620";
Chr5	Araport11	protein	19717406	19720932	.	+	.	transcript_id "AT5G48620.1"; gene_id "AT5G48620";
Chr5	Araport11	protein	19717406	19720932	.	+	.	transcript_id "AT5G48620.5"; gene_id "AT5G48620";
Chr5	Araport11	protein	19717406	19720932	.	+	.	transcript_id "AT5G48620.4"; gene_id "AT5G48620";
Chr5	Araport11	protein	19717406	19720932	.	+	.	transcript_id "AT5G48620.6"; gene_id "AT5G48620";
Chr5	Araport11	CDS	19718410	19718556	.	+	2	transcript_id "AT5G48620.2"; gene_id "AT5G48620";
Chr5	Araport11	CDS	19718410	19718556	.	+	2	transcript_id "AT5G48620.3"; gene_id "AT5G48620";
Chr5	Araport11	CDS	19718410	19718556	.	+	2	transcript_id "AT5G48620.1"; gene_id "AT5G48620";
Chr5	Araport11	CDS	19718410	19718556	.	+	2	transcript_id "AT5G48620.5"; gene_id "AT5G48620";
Chr5	Araport11	CDS	19718410	19718556	.	+	2	transcript_id "AT5G48620.4"; gene_id "AT5G48620";
Chr5	Araport11	CDS	19718410	19718556	.	+	2	transcript_id "AT5G48620.6"; gene_id "AT5G48620";
Chr5	Araport11	exon	19718410	19718556	.	+	.	transcript_id "AT5G48620.2,AT5G48620.3,AT5G48620.1,AT5G48620.5,AT5G48620.4,AT5G48620.6"; gene_id "AT5G48620";
Chr5	Araport11	transposable_element	19718570	19719082	.	+	.	transcript_id "AT5TE70950"; gene_id "AT5TE70950";
Chr5	Araport11	transposon_fragment	19718570	19719082	.	+	.	transcript_id "AT5TE70950"; gene_id "AT5TE70950";
Chr5	Araport11	transposable_element	19719083	19719109	.	-	.	transcript_id "AT5TE70955"; gene_id "AT5TE70955";
Chr5	Araport11	transposon_fragment	19719083	19719109	.	-	.	transcript_id "AT5TE70955"; gene_id "AT5TE70955";
Chr5	Araport11	CDS	19719230	19720932	.	+	2	transcript_id "AT5G48620.2"; gene_id "AT5G48620";
Chr5	Araport11	exon	19719230	19721477	.	+	.	transcript_id "AT5G48620.2"; gene_id "AT5G48620";
Chr5	Araport11	CDS	19719230	19720932	.	+	2	transcript_id "AT5G48620.3"; gene_id "AT5G48620";
Chr5	Araport11	CDS	19719230	19720932	.	+	2	transcript_id "AT5G48620.1"; gene_id "AT5G48620";
Chr5	Araport11	exon	19719230	19721471	.	+	.	transcript_id "AT5G48620.1"; gene_id "AT5G48620";
Chr5	Araport11	CDS	19719230	19720932	.	+	2	transcript_id "AT5G48620.5"; gene_id "AT5G48620";
Chr5	Araport11	CDS	19719230	19720932	.	+	2	transcript_id "AT5G48620.4"; gene_id "AT5G48620";
Chr5	Araport11	exon	19719230	19720935	.	+	.	transcript_id "AT5G48620.5,AT5G48620.4"; gene_id "AT5G48620";
Chr5	Araport11	CDS	19719230	19720932	.	+	2	transcript_id "AT5G48620.6"; gene_id "AT5G48620";
Chr5	Araport11	exon	19719230	19721452	.	+	.	transcript_id "AT5G48620.3,AT5G48620.6"; gene_id "AT5G48620";
Chr5	Araport11	three_prime_UTR	19720933	19721477	.	+	.	transcript_id "AT5G48620.2"; gene_id "AT5G48620";
Chr5	Araport11	three_prime_UTR	19720933	19721471	.	+	.	transcript_id "AT5G48620.1"; gene_id "AT5G48620";
Chr5	Araport11	three_prime_UTR	19720933	19720935	.	+	.	transcript_id "AT5G48620.5,AT5G48620.4"; gene_id "AT5G48620";
Chr5	Araport11	three_prime_UTR	19720933	19721452	.	+	.	transcript_id "AT5G48620.3,AT5G48620.6"; gene_id "AT5G48620";
Chr5	Araport11	exon	19721039	19721452	.	+	.	transcript_id "AT5G48620.4"; gene_id "AT5G48620";
Chr5	Araport11	three_prime_UTR	19721039	19721452	.	+	.	transcript_id "AT5G48620.4"; gene_id "AT5G48620";
Chr5	Araport11	exon	19721060	19721452	.	+	.	transcript_id "AT5G48620.5"; gene_id "AT5G48620";
Chr5	Araport11	three_prime_UTR	19721060	19721452	.	+	.	transcript_id "AT5G48620.5"; gene_id "AT5G48620";
Chr5	Araport11	gene	19721465	19723307	.	-	.	transcript_id "AT5G48630"; gene_id "AT5G48630";
Chr5	Araport11	mRNA	19721465	19723307	.	-	.	transcript_id "AT5G48630"; gene_id "AT5G48630.1";
Chr5	Araport11	three_prime_UTR	19721465	19721662	.	-	.	transcript_id "AT5G48630.1"; gene_id "AT5G48630";
Chr5	Araport11	exon	19721465	19721767	.	-	.	transcript_id "AT5G48630.1"; gene_id "AT5G48630";
Chr5	Araport11	mRNA	19721503	19723168	.	-	.	transcript_id "AT5G48630"; gene_id "AT5G48630.2";
Chr5	Araport11	three_prime_UTR	19721503	19721662	.	-	.	transcript_id "AT5G48630.2"; gene_id "AT5G48630";
Chr5	Araport11	exon	19721503	19721767	.	-	.	transcript_id "AT5G48630.2"; gene_id "AT5G48630";
Chr5	Araport11	CDS	19721663	19721767	.	-	0	transcript_id "AT5G48630.1"; gene_id "AT5G48630";
Chr5	Araport11	CDS	19721663	19721767	.	-	0	transcript_id "AT5G48630.2"; gene_id "AT5G48630";
Chr5	Araport11	protein	19721663	19723119	.	-	.	transcript_id "AT5G48630.2"; gene_id "AT5G48630";
Chr5	Araport11	protein	19721663	19723200	.	-	.	transcript_id "AT5G48630.1"; gene_id "AT5G48630";
Chr5	Araport11	CDS	19721855	19722002	.	-	1	transcript_id "AT5G48630.1"; gene_id "AT5G48630";
Chr5	Araport11	CDS	19721855	19722002	.	-	1	transcript_id "AT5G48630.2"; gene_id "AT5G48630";
Chr5	Araport11	exon	19721855	19722002	.	-	.	transcript_id "AT5G48630.1,AT5G48630.2"; gene_id "AT5G48630";
Chr5	Araport11	CDS	19722126	19722176	.	-	1	transcript_id "AT5G48630.1"; gene_id "AT5G48630";
Chr5	Araport11	CDS	19722126	19722176	.	-	1	transcript_id "AT5G48630.2"; gene_id "AT5G48630";
Chr5	Araport11	exon	19722126	19722176	.	-	.	transcript_id "AT5G48630.1,AT5G48630.2"; gene_id "AT5G48630";
Chr5	Araport11	CDS	19722276	19722390	.	-	2	transcript_id "AT5G48630.1"; gene_id "AT5G48630";
Chr5	Araport11	CDS	19722276	19722390	.	-	2	transcript_id "AT5G48630.2"; gene_id "AT5G48630";
Chr5	Araport11	exon	19722276	19722390	.	-	.	transcript_id "AT5G48630.1,AT5G48630.2"; gene_id "AT5G48630";
Chr5	Araport11	CDS	19722482	19722600	.	-	1	transcript_id "AT5G48630.1"; gene_id "AT5G48630";
Chr5	Araport11	CDS	19722482	19722600	.	-	1	transcript_id "AT5G48630.2"; gene_id "AT5G48630";
Chr5	Araport11	exon	19722482	19722600	.	-	.	transcript_id "AT5G48630.1,AT5G48630.2"; gene_id "AT5G48630";
Chr5	Araport11	CDS	19722681	19722725	.	-	1	transcript_id "AT5G48630.1"; gene_id "AT5G48630";
Chr5	Araport11	CDS	19722681	19722725	.	-	1	transcript_id "AT5G48630.2"; gene_id "AT5G48630";
Chr5	Araport11	exon	19722681	19722725	.	-	.	transcript_id "AT5G48630.1,AT5G48630.2"; gene_id "AT5G48630";
Chr5	Araport11	CDS	19722819	19722858	.	-	2	transcript_id "AT5G48630.1"; gene_id "AT5G48630";
Chr5	Araport11	CDS	19722819	19722858	.	-	2	transcript_id "AT5G48630.2"; gene_id "AT5G48630";
Chr5	Araport11	exon	19722819	19722858	.	-	.	transcript_id "AT5G48630.1,AT5G48630.2"; gene_id "AT5G48630";
Chr5	Araport11	exon	19722972	19723078	.	-	.	transcript_id "AT5G48630.1"; gene_id "AT5G48630";
Chr5	Araport11	CDS	19722972	19723078	.	-	1	transcript_id "AT5G48630.1"; gene_id "AT5G48630";
Chr5	Araport11	CDS	19722972	19723119	.	-	0	transcript_id "AT5G48630.2"; gene_id "AT5G48630";
Chr5	Araport11	exon	19722972	19723168	.	-	.	transcript_id "AT5G48630.2"; gene_id "AT5G48630";
Chr5	Araport11	five_prime_UTR	19723120	19723168	.	-	.	transcript_id "AT5G48630.2"; gene_id "AT5G48630";
Chr5	Araport11	CDS	19723169	19723200	.	-	0	transcript_id "AT5G48630.1"; gene_id "AT5G48630";
Chr5	Araport11	exon	19723169	19723307	.	-	.	transcript_id "AT5G48630.1"; gene_id "AT5G48630";
Chr5	Araport11	five_prime_UTR	19723201	19723307	.	-	.	transcript_id "AT5G48630.1"; gene_id "AT5G48630";
Chr5	Araport11	gene	19723388	19725748	.	-	.	transcript_id "AT5G48640"; gene_id "AT5G48640";
Chr5	Araport11	mRNA	19723388	19725712	.	-	.	transcript_id "AT5G48640"; gene_id "AT5G48640.2";
Chr5	Araport11	three_prime_UTR	19723388	19723652	.	-	.	transcript_id "AT5G48640.2"; gene_id "AT5G48640";
Chr5	Araport11	exon	19723388	19723757	.	-	.	transcript_id "AT5G48640.2"; gene_id "AT5G48640";
Chr5	Araport11	mRNA	19723404	19725748	.	-	.	transcript_id "AT5G48640"; gene_id "AT5G48640.3";
Chr5	Araport11	mRNA	19723404	19725748	.	-	.	transcript_id "AT5G48640"; gene_id "AT5G48640.1";
Chr5	Araport11	three_prime_UTR	19723404	19723652	.	-	.	transcript_id "AT5G48640.3,AT5G48640.1"; gene_id "AT5G48640";
Chr5	Araport11	exon	19723404	19723757	.	-	.	transcript_id "AT5G48640.3,AT5G48640.1"; gene_id "AT5G48640";
Chr5	Araport11	mRNA	19723423	19725728	.	-	.	transcript_id "AT5G48640"; gene_id "AT5G48640.4";
Chr5	Araport11	three_prime_UTR	19723423	19723652	.	-	.	transcript_id "AT5G48640.4"; gene_id "AT5G48640";
Chr5	Araport11	exon	19723423	19723757	.	-	.	transcript_id "AT5G48640.4"; gene_id "AT5G48640";
Chr5	Araport11	mRNA	19723466	19725154	.	-	.	transcript_id "AT5G48640"; gene_id "AT5G48640.5";
Chr5	Araport11	three_prime_UTR	19723466	19723652	.	-	.	transcript_id "AT5G48640.5"; gene_id "AT5G48640";
Chr5	Araport11	exon	19723466	19723757	.	-	.	transcript_id "AT5G48640.5"; gene_id "AT5G48640";
Chr5	Araport11	CDS	19723653	19723757	.	-	0	transcript_id "AT5G48640.2"; gene_id "AT5G48640";
Chr5	Araport11	CDS	19723653	19723757	.	-	0	transcript_id "AT5G48640.3"; gene_id "AT5G48640";
Chr5	Araport11	CDS	19723653	19723757	.	-	0	transcript_id "AT5G48640.1"; gene_id "AT5G48640";
Chr5	Araport11	CDS	19723653	19723757	.	-	0	transcript_id "AT5G48640.4"; gene_id "AT5G48640";
Chr5	Araport11	CDS	19723653	19723757	.	-	0	transcript_id "AT5G48640.5"; gene_id "AT5G48640";
Chr5	Araport11	protein	19723653	19725004	.	-	.	transcript_id "AT5G48640.3"; gene_id "AT5G48640";
Chr5	Araport11	protein	19723653	19725004	.	-	.	transcript_id "AT5G48640.4"; gene_id "AT5G48640";
Chr5	Araport11	protein	19723653	19725004	.	-	.	transcript_id "AT5G48640.5"; gene_id "AT5G48640";
Chr5	Araport11	protein	19723653	19725231	.	-	.	transcript_id "AT5G48640.2"; gene_id "AT5G48640";
Chr5	Araport11	protein	19723653	19725641	.	-	.	transcript_id "AT5G48640.1"; gene_id "AT5G48640";
Chr5	Araport11	CDS	19723878	19724025	.	-	1	transcript_id "AT5G48640.2"; gene_id "AT5G48640";
Chr5	Araport11	CDS	19723878	19724025	.	-	1	transcript_id "AT5G48640.3"; gene_id "AT5G48640";
Chr5	Araport11	CDS	19723878	19724025	.	-	1	transcript_id "AT5G48640.1"; gene_id "AT5G48640";
Chr5	Araport11	CDS	19723878	19724025	.	-	1	transcript_id "AT5G48640.4"; gene_id "AT5G48640";
Chr5	Araport11	CDS	19723878	19724025	.	-	1	transcript_id "AT5G48640.5"; gene_id "AT5G48640";
Chr5	Araport11	exon	19723878	19724025	.	-	.	transcript_id "AT5G48640.2,AT5G48640.3,AT5G48640.1,AT5G48640.4,AT5G48640.5"; gene_id "AT5G48640";
Chr5	Araport11	CDS	19724145	19724195	.	-	1	transcript_id "AT5G48640.2"; gene_id "AT5G48640";
Chr5	Araport11	CDS	19724145	19724195	.	-	1	transcript_id "AT5G48640.3"; gene_id "AT5G48640";
Chr5	Araport11	CDS	19724145	19724195	.	-	1	transcript_id "AT5G48640.1"; gene_id "AT5G48640";
Chr5	Araport11	CDS	19724145	19724195	.	-	1	transcript_id "AT5G48640.4"; gene_id "AT5G48640";
Chr5	Araport11	CDS	19724145	19724195	.	-	1	transcript_id "AT5G48640.5"; gene_id "AT5G48640";
Chr5	Araport11	exon	19724145	19724195	.	-	.	transcript_id "AT5G48640.2,AT5G48640.3,AT5G48640.1,AT5G48640.4,AT5G48640.5"; gene_id "AT5G48640";
Chr5	Araport11	CDS	19724449	19724563	.	-	2	transcript_id "AT5G48640.2"; gene_id "AT5G48640";
Chr5	Araport11	CDS	19724449	19724563	.	-	2	transcript_id "AT5G48640.3"; gene_id "AT5G48640";
Chr5	Araport11	CDS	19724449	19724563	.	-	2	transcript_id "AT5G48640.1"; gene_id "AT5G48640";
Chr5	Araport11	CDS	19724449	19724563	.	-	2	transcript_id "AT5G48640.4"; gene_id "AT5G48640";
Chr5	Araport11	CDS	19724449	19724563	.	-	2	transcript_id "AT5G48640.5"; gene_id "AT5G48640";
Chr5	Araport11	exon	19724449	19724563	.	-	.	transcript_id "AT5G48640.2,AT5G48640.3,AT5G48640.1,AT5G48640.4,AT5G48640.5"; gene_id "AT5G48640";
Chr5	Araport11	CDS	19724672	19724790	.	-	1	transcript_id "AT5G48640.2"; gene_id "AT5G48640";
Chr5	Araport11	CDS	19724672	19724790	.	-	1	transcript_id "AT5G48640.3"; gene_id "AT5G48640";
Chr5	Araport11	CDS	19724672	19724790	.	-	1	transcript_id "AT5G48640.1"; gene_id "AT5G48640";
Chr5	Araport11	CDS	19724672	19724790	.	-	1	transcript_id "AT5G48640.4"; gene_id "AT5G48640";
Chr5	Araport11	CDS	19724672	19724790	.	-	1	transcript_id "AT5G48640.5"; gene_id "AT5G48640";
Chr5	Araport11	exon	19724672	19724790	.	-	.	transcript_id "AT5G48640.2,AT5G48640.3,AT5G48640.1,AT5G48640.4,AT5G48640.5"; gene_id "AT5G48640";
Chr5	Araport11	CDS	19724985	19725029	.	-	1	transcript_id "AT5G48640.2"; gene_id "AT5G48640";
Chr5	Araport11	CDS	19724985	19725004	.	-	0	transcript_id "AT5G48640.3"; gene_id "AT5G48640";
Chr5	Araport11	exon	19724985	19725236	.	-	.	transcript_id "AT5G48640.3"; gene_id "AT5G48640";
Chr5	Araport11	CDS	19724985	19725029	.	-	1	transcript_id "AT5G48640.1"; gene_id "AT5G48640";
Chr5	Araport11	exon	19724985	19725029	.	-	.	transcript_id "AT5G48640.2,AT5G48640.1"; gene_id "AT5G48640";
Chr5	Araport11	CDS	19724985	19725004	.	-	0	transcript_id "AT5G48640.4"; gene_id "AT5G48640";
Chr5	Araport11	exon	19724985	19725493	.	-	.	transcript_id "AT5G48640.4"; gene_id "AT5G48640";
Chr5	Araport11	CDS	19724985	19725004	.	-	0	transcript_id "AT5G48640.5"; gene_id "AT5G48640";
Chr5	Araport11	exon	19724985	19725154	.	-	.	transcript_id "AT5G48640.5"; gene_id "AT5G48640";
Chr5	Araport11	five_prime_UTR	19725005	19725236	.	-	.	transcript_id "AT5G48640.3"; gene_id "AT5G48640";
Chr5	Araport11	five_prime_UTR	19725005	19725493	.	-	.	transcript_id "AT5G48640.4"; gene_id "AT5G48640";
Chr5	Araport11	five_prime_UTR	19725005	19725154	.	-	.	transcript_id "AT5G48640.5"; gene_id "AT5G48640";
Chr5	Araport11	CDS	19725197	19725231	.	-	0	transcript_id "AT5G48640.2"; gene_id "AT5G48640";
Chr5	Araport11	exon	19725197	19725493	.	-	.	transcript_id "AT5G48640.2"; gene_id "AT5G48640";
Chr5	Araport11	exon	19725197	19725236	.	-	.	transcript_id "AT5G48640.1"; gene_id "AT5G48640";
Chr5	Araport11	CDS	19725197	19725236	.	-	2	transcript_id "AT5G48640.1"; gene_id "AT5G48640";
Chr5	Araport11	five_prime_UTR	19725232	19725493	.	-	.	transcript_id "AT5G48640.2"; gene_id "AT5G48640";
Chr5	Araport11	five_prime_UTR	19725387	19725493	.	-	.	transcript_id "AT5G48640.3"; gene_id "AT5G48640";
Chr5	Araport11	CDS	19725387	19725493	.	-	1	transcript_id "AT5G48640.1"; gene_id "AT5G48640";
Chr5	Araport11	exon	19725387	19725493	.	-	.	transcript_id "AT5G48640.3,AT5G48640.1"; gene_id "AT5G48640";
Chr5	Araport11	exon	19725610	19725712	.	-	.	transcript_id "AT5G48640.2"; gene_id "AT5G48640";
Chr5	Araport11	five_prime_UTR	19725610	19725712	.	-	.	transcript_id "AT5G48640.2"; gene_id "AT5G48640";
Chr5	Araport11	five_prime_UTR	19725610	19725748	.	-	.	transcript_id "AT5G48640.3"; gene_id "AT5G48640";
Chr5	Araport11	CDS	19725610	19725641	.	-	0	transcript_id "AT5G48640.1"; gene_id "AT5G48640";
Chr5	Araport11	exon	19725610	19725748	.	-	.	transcript_id "AT5G48640.3,AT5G48640.1"; gene_id "AT5G48640";
Chr5	Araport11	exon	19725610	19725728	.	-	.	transcript_id "AT5G48640.4"; gene_id "AT5G48640";
Chr5	Araport11	five_prime_UTR	19725610	19725728	.	-	.	transcript_id "AT5G48640.4"; gene_id "AT5G48640";
Chr5	Araport11	five_prime_UTR	19725642	19725748	.	-	.	transcript_id "AT5G48640.1"; gene_id "AT5G48640";
Chr5	Araport11	gene	19726672	19729764	.	+	.	transcript_id "AT5G48650"; gene_id "AT5G48650";
Chr5	Araport11	mRNA	19726672	19729764	.	+	.	transcript_id "AT5G48650"; gene_id "AT5G48650.1";
Chr5	Araport11	exon	19726672	19726852	.	+	.	transcript_id "AT5G48650.1"; gene_id "AT5G48650";
Chr5	Araport11	five_prime_UTR	19726672	19726852	.	+	.	transcript_id "AT5G48650.1"; gene_id "AT5G48650";
Chr5	Araport11	five_prime_UTR	19727247	19727278	.	+	.	transcript_id "AT5G48650.1"; gene_id "AT5G48650";
Chr5	Araport11	exon	19727247	19727323	.	+	.	transcript_id "AT5G48650.1"; gene_id "AT5G48650";
Chr5	Araport11	CDS	19727279	19727323	.	+	0	transcript_id "AT5G48650.1"; gene_id "AT5G48650";
Chr5	Araport11	protein	19727279	19729533	.	+	.	transcript_id "AT5G48650.1"; gene_id "AT5G48650";
Chr5	Araport11	exon	19727443	19727580	.	+	.	transcript_id "AT5G48650.1"; gene_id "AT5G48650";
Chr5	Araport11	CDS	19727443	19727580	.	+	0	transcript_id "AT5G48650.1"; gene_id "AT5G48650";
Chr5	Araport11	exon	19727768	19728074	.	+	.	transcript_id "AT5G48650.1"; gene_id "AT5G48650";
Chr5	Araport11	CDS	19727768	19728074	.	+	0	transcript_id "AT5G48650.1"; gene_id "AT5G48650";
Chr5	Araport11	exon	19728146	19728375	.	+	.	transcript_id "AT5G48650.1"; gene_id "AT5G48650";
Chr5	Araport11	CDS	19728146	19728375	.	+	2	transcript_id "AT5G48650.1"; gene_id "AT5G48650";
Chr5	Araport11	exon	19728485	19728704	.	+	.	transcript_id "AT5G48650.1"; gene_id "AT5G48650";
Chr5	Araport11	CDS	19728485	19728704	.	+	0	transcript_id "AT5G48650.1"; gene_id "AT5G48650";
Chr5	Araport11	exon	19728818	19728945	.	+	.	transcript_id "AT5G48650.1"; gene_id "AT5G48650";
Chr5	Araport11	CDS	19728818	19728945	.	+	2	transcript_id "AT5G48650.1"; gene_id "AT5G48650";
Chr5	Araport11	exon	19729065	19729130	.	+	.	transcript_id "AT5G48650.1"; gene_id "AT5G48650";
Chr5	Araport11	CDS	19729065	19729130	.	+	0	transcript_id "AT5G48650.1"; gene_id "AT5G48650";
Chr5	Araport11	exon	19729215	19729278	.	+	.	transcript_id "AT5G48650.1"; gene_id "AT5G48650";
Chr5	Araport11	CDS	19729215	19729278	.	+	0	transcript_id "AT5G48650.1"; gene_id "AT5G48650";
Chr5	Araport11	CDS	19729355	19729533	.	+	2	transcript_id "AT5G48650.1"; gene_id "AT5G48650";
Chr5	Araport11	exon	19729355	19729764	.	+	.	transcript_id "AT5G48650.1"; gene_id "AT5G48650";
Chr5	Araport11	three_prime_UTR	19729534	19729764	.	+	.	transcript_id "AT5G48650.1"; gene_id "AT5G48650";
Chr5	Araport11	gene	19730380	19733156	.	-	.	transcript_id "AT5G48655"; gene_id "AT5G48655";
Chr5	Araport11	mRNA	19730380	19733025	.	-	.	transcript_id "AT5G48655"; gene_id "AT5G48655.3";
Chr5	Araport11	exon	19730380	19730867	.	-	.	transcript_id "AT5G48655.3"; gene_id "AT5G48655";
Chr5	Araport11	three_prime_UTR	19730380	19730867	.	-	.	transcript_id "AT5G48655.3"; gene_id "AT5G48655";
Chr5	Araport11	mRNA	19730390	19733156	.	-	.	transcript_id "AT5G48655"; gene_id "AT5G48655.2";
Chr5	Araport11	exon	19730390	19731441	.	-	.	transcript_id "AT5G48655.2"; gene_id "AT5G48655";
Chr5	Araport11	three_prime_UTR	19730390	19731441	.	-	.	transcript_id "AT5G48655.2"; gene_id "AT5G48655";
Chr5	Araport11	mRNA	19730404	19733025	.	-	.	transcript_id "AT5G48655"; gene_id "AT5G48655.4";
Chr5	Araport11	mRNA	19730404	19733037	.	-	.	transcript_id "AT5G48655"; gene_id "AT5G48655.6";
Chr5	Araport11	exon	19730404	19730867	.	-	.	transcript_id "AT5G48655.6"; gene_id "AT5G48655";
Chr5	Araport11	three_prime_UTR	19730404	19730867	.	-	.	transcript_id "AT5G48655.6"; gene_id "AT5G48655";
Chr5	Araport11	mRNA	19730404	19733037	.	-	.	transcript_id "AT5G48655"; gene_id "AT5G48655.5";
Chr5	Araport11	exon	19730404	19731441	.	-	.	transcript_id "AT5G48655.4,AT5G48655.5"; gene_id "AT5G48655";
Chr5	Araport11	three_prime_UTR	19730404	19731441	.	-	.	transcript_id "AT5G48655.4,AT5G48655.5"; gene_id "AT5G48655";
Chr5	Araport11	mRNA	19731150	19733043	.	-	.	transcript_id "AT5G48655"; gene_id "AT5G48655.1";
Chr5	Araport11	exon	19731150	19731441	.	-	.	transcript_id "AT5G48655.1"; gene_id "AT5G48655";
Chr5	Araport11	three_prime_UTR	19731150	19731441	.	-	.	transcript_id "AT5G48655.1"; gene_id "AT5G48655";
Chr5	Araport11	exon	19731291	19731441	.	-	.	transcript_id "AT5G48655.3,AT5G48655.6"; gene_id "AT5G48655";
Chr5	Araport11	three_prime_UTR	19731291	19731441	.	-	.	transcript_id "AT5G48655.3,AT5G48655.6"; gene_id "AT5G48655";
Chr5	Araport11	three_prime_UTR	19731543	19731574	.	-	.	transcript_id "AT5G48655.1"; gene_id "AT5G48655";
Chr5	Araport11	exon	19731543	19731799	.	-	.	transcript_id "AT5G48655.1"; gene_id "AT5G48655";
Chr5	Araport11	three_prime_UTR	19731547	19731574	.	-	.	transcript_id "AT5G48655.3,AT5G48655.2,AT5G48655.4,AT5G48655.6,AT5G48655.5"; gene_id "AT5G48655";
Chr5	Araport11	exon	19731547	19731799	.	-	.	transcript_id "AT5G48655.3,AT5G48655.2,AT5G48655.4,AT5G48655.6,AT5G48655.5"; gene_id "AT5G48655";
Chr5	Araport11	CDS	19731575	19731799	.	-	0	transcript_id "AT5G48655.3"; gene_id "AT5G48655";
Chr5	Araport11	CDS	19731575	19731799	.	-	0	transcript_id "AT5G48655.2"; gene_id "AT5G48655";
Chr5	Araport11	CDS	19731575	19731799	.	-	0	transcript_id "AT5G48655.4"; gene_id "AT5G48655";
Chr5	Araport11	CDS	19731575	19731799	.	-	0	transcript_id "AT5G48655.6"; gene_id "AT5G48655";
Chr5	Araport11	CDS	19731575	19731799	.	-	0	transcript_id "AT5G48655.5"; gene_id "AT5G48655";
Chr5	Araport11	CDS	19731575	19731799	.	-	0	transcript_id "AT5G48655.1"; gene_id "AT5G48655";
Chr5	Araport11	protein	19731575	19732486	.	-	.	transcript_id "AT5G48655.3"; gene_id "AT5G48655";
Chr5	Araport11	protein	19731575	19732486	.	-	.	transcript_id "AT5G48655.2"; gene_id "AT5G48655";
Chr5	Araport11	protein	19731575	19732486	.	-	.	transcript_id "AT5G48655.4"; gene_id "AT5G48655";
Chr5	Araport11	protein	19731575	19732486	.	-	.	transcript_id "AT5G48655.6"; gene_id "AT5G48655";
Chr5	Araport11	protein	19731575	19732486	.	-	.	transcript_id "AT5G48655.5"; gene_id "AT5G48655";
Chr5	Araport11	protein	19731575	19732486	.	-	.	transcript_id "AT5G48655.1"; gene_id "AT5G48655";
Chr5	Araport11	CDS	19731885	19732000	.	-	2	transcript_id "AT5G48655.3"; gene_id "AT5G48655";
Chr5	Araport11	CDS	19731885	19732000	.	-	2	transcript_id "AT5G48655.2"; gene_id "AT5G48655";
Chr5	Araport11	CDS	19731885	19732000	.	-	2	transcript_id "AT5G48655.4"; gene_id "AT5G48655";
Chr5	Araport11	CDS	19731885	19732000	.	-	2	transcript_id "AT5G48655.6"; gene_id "AT5G48655";
Chr5	Araport11	CDS	19731885	19732000	.	-	2	transcript_id "AT5G48655.5"; gene_id "AT5G48655";
Chr5	Araport11	CDS	19731885	19732000	.	-	2	transcript_id "AT5G48655.1"; gene_id "AT5G48655";
Chr5	Araport11	exon	19731885	19732000	.	-	.	transcript_id "AT5G48655.3,AT5G48655.2,AT5G48655.4,AT5G48655.6,AT5G48655.5,AT5G48655.1"; gene_id "AT5G48655";
Chr5	Araport11	CDS	19732114	19732171	.	-	0	transcript_id "AT5G48655.3"; gene_id "AT5G48655";
Chr5	Araport11	CDS	19732114	19732171	.	-	0	transcript_id "AT5G48655.2"; gene_id "AT5G48655";
Chr5	Araport11	CDS	19732114	19732171	.	-	0	transcript_id "AT5G48655.4"; gene_id "AT5G48655";
Chr5	Araport11	CDS	19732114	19732171	.	-	0	transcript_id "AT5G48655.6"; gene_id "AT5G48655";
Chr5	Araport11	CDS	19732114	19732171	.	-	0	transcript_id "AT5G48655.5"; gene_id "AT5G48655";
Chr5	Araport11	CDS	19732114	19732171	.	-	0	transcript_id "AT5G48655.1"; gene_id "AT5G48655";
Chr5	Araport11	exon	19732114	19732171	.	-	.	transcript_id "AT5G48655.3,AT5G48655.2,AT5G48655.4,AT5G48655.6,AT5G48655.5,AT5G48655.1"; gene_id "AT5G48655";
Chr5	Araport11	CDS	19732274	19732486	.	-	0	transcript_id "AT5G48655.3"; gene_id "AT5G48655";
Chr5	Araport11	CDS	19732274	19732486	.	-	0	transcript_id "AT5G48655.2"; gene_id "AT5G48655";
Chr5	Araport11	CDS	19732274	19732486	.	-	0	transcript_id "AT5G48655.4"; gene_id "AT5G48655";
Chr5	Araport11	exon	19732274	19733025	.	-	.	transcript_id "AT5G48655.3,AT5G48655.4"; gene_id "AT5G48655";
Chr5	Araport11	CDS	19732274	19732486	.	-	0	transcript_id "AT5G48655.6"; gene_id "AT5G48655";
Chr5	Araport11	CDS	19732274	19732486	.	-	0	transcript_id "AT5G48655.5"; gene_id "AT5G48655";
Chr5	Araport11	CDS	19732274	19732486	.	-	0	transcript_id "AT5G48655.1"; gene_id "AT5G48655";
Chr5	Araport11	exon	19732274	19732516	.	-	.	transcript_id "AT5G48655.2,AT5G48655.6,AT5G48655.5,AT5G48655.1"; gene_id "AT5G48655";
Chr5	Araport11	five_prime_UTR	19732487	19733025	.	-	.	transcript_id "AT5G48655.3,AT5G48655.4"; gene_id "AT5G48655";
Chr5	Araport11	five_prime_UTR	19732487	19732516	.	-	.	transcript_id "AT5G48655.2,AT5G48655.6,AT5G48655.5,AT5G48655.1"; gene_id "AT5G48655";
Chr5	Araport11	exon	19732878	19733156	.	-	.	transcript_id "AT5G48655.2"; gene_id "AT5G48655";
Chr5	Araport11	five_prime_UTR	19732878	19733156	.	-	.	transcript_id "AT5G48655.2"; gene_id "AT5G48655";
Chr5	Araport11	exon	19732878	19733043	.	-	.	transcript_id "AT5G48655.1"; gene_id "AT5G48655";
Chr5	Araport11	five_prime_UTR	19732878	19733043	.	-	.	transcript_id "AT5G48655.1"; gene_id "AT5G48655";
Chr5	Araport11	exon	19732916	19733037	.	-	.	transcript_id "AT5G48655.6,AT5G48655.5"; gene_id "AT5G48655";
Chr5	Araport11	five_prime_UTR	19732916	19733037	.	-	.	transcript_id "AT5G48655.6,AT5G48655.5"; gene_id "AT5G48655";
Chr5	Araport11	transposable_element	19733130	19733440	.	+	.	transcript_id "AT5TE71000"; gene_id "AT5TE71000";
Chr5	Araport11	transposon_fragment	19733130	19733440	.	+	.	transcript_id "AT5TE71000"; gene_id "AT5TE71000";
Chr5	Araport11	transposable_element	19733441	19733962	.	+	.	transcript_id "AT5TE71005"; gene_id "AT5TE71005";
Chr5	Araport11	transposon_fragment	19733441	19733962	.	+	.	transcript_id "AT5TE71005"; gene_id "AT5TE71005";
Chr5	Araport11	gene	19733882	19735726	.	-	.	transcript_id "AT5G48657"; gene_id "AT5G48657";
Chr5	Araport11	mRNA	19733882	19735669	.	-	.	transcript_id "AT5G48657"; gene_id "AT5G48657.3";
Chr5	Araport11	three_prime_UTR	19733882	19734018	.	-	.	transcript_id "AT5G48657.3"; gene_id "AT5G48657";
Chr5	Araport11	exon	19733882	19734414	.	-	.	transcript_id "AT5G48657.3"; gene_id "AT5G48657";
Chr5	Araport11	mRNA	19733882	19735669	.	-	.	transcript_id "AT5G48657"; gene_id "AT5G48657.2";
Chr5	Araport11	three_prime_UTR	19733882	19734119	.	-	.	transcript_id "AT5G48657.2"; gene_id "AT5G48657";
Chr5	Araport11	exon	19733882	19734158	.	-	.	transcript_id "AT5G48657.2"; gene_id "AT5G48657";
Chr5	Araport11	mRNA	19733884	19735726	.	-	.	transcript_id "AT5G48657"; gene_id "AT5G48657.4";
Chr5	Araport11	three_prime_UTR	19733884	19734119	.	-	.	transcript_id "AT5G48657.4"; gene_id "AT5G48657";
Chr5	Araport11	exon	19733884	19734158	.	-	.	transcript_id "AT5G48657.4"; gene_id "AT5G48657";
Chr5	Araport11	mRNA	19733917	19735489	.	-	.	transcript_id "AT5G48657"; gene_id "AT5G48657.6";
Chr5	Araport11	mRNA	19733917	19735489	.	-	.	transcript_id "AT5G48657"; gene_id "AT5G48657.5";
Chr5	Araport11	mRNA	19733917	19735490	.	-	.	transcript_id "AT5G48657"; gene_id "AT5G48657.1";
Chr5	Araport11	three_prime_UTR	19733917	19734018	.	-	.	transcript_id "AT5G48657.6,AT5G48657.5,AT5G48657.1"; gene_id "AT5G48657";
Chr5	Araport11	exon	19733917	19734414	.	-	.	transcript_id "AT5G48657.6,AT5G48657.5,AT5G48657.1"; gene_id "AT5G48657";
Chr5	Araport11	CDS	19734019	19734414	.	-	0	transcript_id "AT5G48657.3"; gene_id "AT5G48657";
Chr5	Araport11	CDS	19734019	19734414	.	-	0	transcript_id "AT5G48657.6"; gene_id "AT5G48657";
Chr5	Araport11	CDS	19734019	19734414	.	-	0	transcript_id "AT5G48657.5"; gene_id "AT5G48657";
Chr5	Araport11	CDS	19734019	19734414	.	-	0	transcript_id "AT5G48657.1"; gene_id "AT5G48657";
Chr5	Araport11	protein	19734019	19734845	.	-	.	transcript_id "AT5G48657.1"; gene_id "AT5G48657";
Chr5	Araport11	protein	19734019	19735175	.	-	.	transcript_id "AT5G48657.6"; gene_id "AT5G48657";
Chr5	Araport11	protein	19734019	19735175	.	-	.	transcript_id "AT5G48657.5"; gene_id "AT5G48657";
Chr5	Araport11	protein	19734019	19735516	.	-	.	transcript_id "AT5G48657.3"; gene_id "AT5G48657";
Chr5	Araport11	CDS	19734120	19734158	.	-	0	transcript_id "AT5G48657.2"; gene_id "AT5G48657";
Chr5	Araport11	CDS	19734120	19734158	.	-	0	transcript_id "AT5G48657.4"; gene_id "AT5G48657";
Chr5	Araport11	protein	19734120	19735516	.	-	.	transcript_id "AT5G48657.2"; gene_id "AT5G48657";
Chr5	Araport11	protein	19734120	19735687	.	-	.	transcript_id "AT5G48657.4"; gene_id "AT5G48657";
Chr5	Araport11	CDS	19734232	19734414	.	-	0	transcript_id "AT5G48657.2"; gene_id "AT5G48657";
Chr5	Araport11	CDS	19734232	19734414	.	-	0	transcript_id "AT5G48657.4"; gene_id "AT5G48657";
Chr5	Araport11	exon	19734232	19734414	.	-	.	transcript_id "AT5G48657.2,AT5G48657.4"; gene_id "AT5G48657";
Chr5	Araport11	CDS	19734504	19734935	.	-	0	transcript_id "AT5G48657.3"; gene_id "AT5G48657";
Chr5	Araport11	CDS	19734504	19734935	.	-	0	transcript_id "AT5G48657.2"; gene_id "AT5G48657";
Chr5	Araport11	CDS	19734504	19734935	.	-	0	transcript_id "AT5G48657.4"; gene_id "AT5G48657";
Chr5	Araport11	CDS	19734504	19734935	.	-	0	transcript_id "AT5G48657.6"; gene_id "AT5G48657";
Chr5	Araport11	CDS	19734504	19734935	.	-	0	transcript_id "AT5G48657.5"; gene_id "AT5G48657";
Chr5	Araport11	exon	19734504	19734935	.	-	.	transcript_id "AT5G48657.3,AT5G48657.2,AT5G48657.4,AT5G48657.6,AT5G48657.5"; gene_id "AT5G48657";
Chr5	Araport11	CDS	19734504	19734845	.	-	0	transcript_id "AT5G48657.1"; gene_id "AT5G48657";
Chr5	Araport11	exon	19734504	19735490	.	-	.	transcript_id "AT5G48657.1"; gene_id "AT5G48657";
Chr5	Araport11	five_prime_UTR	19734846	19735490	.	-	.	transcript_id "AT5G48657.1"; gene_id "AT5G48657";
Chr5	Araport11	CDS	19735071	19735175	.	-	0	transcript_id "AT5G48657.5"; gene_id "AT5G48657";
Chr5	Araport11	exon	19735071	19735489	.	-	.	transcript_id "AT5G48657.5"; gene_id "AT5G48657";
Chr5	Araport11	CDS	19735134	19735175	.	-	0	transcript_id "AT5G48657.6"; gene_id "AT5G48657";
Chr5	Araport11	exon	19735134	19735489	.	-	.	transcript_id "AT5G48657.6"; gene_id "AT5G48657";
Chr5	Araport11	five_prime_UTR	19735176	19735489	.	-	.	transcript_id "AT5G48657.6,AT5G48657.5"; gene_id "AT5G48657";
Chr5	Araport11	CDS	19735511	19735516	.	-	0	transcript_id "AT5G48657.3"; gene_id "AT5G48657";
Chr5	Araport11	CDS	19735511	19735516	.	-	0	transcript_id "AT5G48657.2"; gene_id "AT5G48657";
Chr5	Araport11	exon	19735511	19735669	.	-	.	transcript_id "AT5G48657.3,AT5G48657.2"; gene_id "AT5G48657";
Chr5	Araport11	CDS	19735511	19735687	.	-	0	transcript_id "AT5G48657.4"; gene_id "AT5G48657";
Chr5	Araport11	exon	19735511	19735726	.	-	.	transcript_id "AT5G48657.4"; gene_id "AT5G48657";
Chr5	Araport11	five_prime_UTR	19735517	19735669	.	-	.	transcript_id "AT5G48657.3,AT5G48657.2"; gene_id "AT5G48657";
Chr5	Araport11	five_prime_UTR	19735688	19735726	.	-	.	transcript_id "AT5G48657.4"; gene_id "AT5G48657";
Chr5	Araport11	gene	19736540	19738538	.	+	.	transcript_id "AT5G48660"; gene_id "AT5G48660";
Chr5	Araport11	mRNA	19736540	19738538	.	+	.	transcript_id "AT5G48660"; gene_id "AT5G48660.1";
Chr5	Araport11	five_prime_UTR	19736540	19736985	.	+	.	transcript_id "AT5G48660.1"; gene_id "AT5G48660";
Chr5	Araport11	exon	19736540	19737271	.	+	.	transcript_id "AT5G48660.1"; gene_id "AT5G48660";
Chr5	Araport11	mRNA	19736647	19738538	.	+	.	transcript_id "AT5G48660"; gene_id "AT5G48660.2";
Chr5	Araport11	exon	19736647	19737103	.	+	.	transcript_id "AT5G48660.2"; gene_id "AT5G48660";
Chr5	Araport11	five_prime_UTR	19736647	19737103	.	+	.	transcript_id "AT5G48660.2"; gene_id "AT5G48660";
Chr5	Araport11	CDS	19736986	19737271	.	+	0	transcript_id "AT5G48660.1"; gene_id "AT5G48660";
Chr5	Araport11	protein	19736986	19738327	.	+	.	transcript_id "AT5G48660.1"; gene_id "AT5G48660";
Chr5	Araport11	five_prime_UTR	19737190	19737213	.	+	.	transcript_id "AT5G48660.2"; gene_id "AT5G48660";
Chr5	Araport11	exon	19737190	19737271	.	+	.	transcript_id "AT5G48660.2"; gene_id "AT5G48660";
Chr5	Araport11	CDS	19737214	19737271	.	+	0	transcript_id "AT5G48660.2"; gene_id "AT5G48660";
Chr5	Araport11	protein	19737214	19738327	.	+	.	transcript_id "AT5G48660.2"; gene_id "AT5G48660";
Chr5	Araport11	CDS	19737954	19738327	.	+	2	transcript_id "AT5G48660.1"; gene_id "AT5G48660";
Chr5	Araport11	CDS	19737954	19738327	.	+	2	transcript_id "AT5G48660.2"; gene_id "AT5G48660";
Chr5	Araport11	exon	19737954	19738538	.	+	.	transcript_id "AT5G48660.1,AT5G48660.2"; gene_id "AT5G48660";
Chr5	Araport11	three_prime_UTR	19738328	19738538	.	+	.	transcript_id "AT5G48660.1,AT5G48660.2"; gene_id "AT5G48660";
Chr5	Araport11	gene	19738646	19739841	.	-	.	transcript_id "AT5G48670"; gene_id "AT5G48670";
Chr5	Araport11	mRNA	19738646	19739841	.	-	.	transcript_id "AT5G48670"; gene_id "AT5G48670.1";
Chr5	Araport11	three_prime_UTR	19738646	19738824	.	-	.	transcript_id "AT5G48670.1"; gene_id "AT5G48670";
Chr5	Araport11	exon	19738646	19739841	.	-	.	transcript_id "AT5G48670.1"; gene_id "AT5G48670";
Chr5	Araport11	CDS	19738825	19739790	.	-	0	transcript_id "AT5G48670.1"; gene_id "AT5G48670";
Chr5	Araport11	protein	19738825	19739790	.	-	.	transcript_id "AT5G48670.1"; gene_id "AT5G48670";
Chr5	Araport11	transposable_element	19739717	19739812	.	-	.	transcript_id "AT5TE71020"; gene_id "AT5TE71020";
Chr5	Araport11	transposon_fragment	19739717	19739812	.	-	.	transcript_id "AT5TE71020"; gene_id "AT5TE71020";
Chr5	Araport11	five_prime_UTR	19739791	19739841	.	-	.	transcript_id "AT5G48670.1"; gene_id "AT5G48670";
Chr5	Araport11	transposable_element	19739813	19739834	.	+	.	transcript_id "AT5TE71025"; gene_id "AT5TE71025";
Chr5	Araport11	transposon_fragment	19739813	19739834	.	+	.	transcript_id "AT5TE71025"; gene_id "AT5TE71025";
Chr5	Araport11	transposable_element	19739835	19742615	.	-	.	transcript_id "AT5TE71030"; gene_id "AT5TE71030";
Chr5	Araport11	transposon_fragment	19739835	19742615	.	-	.	transcript_id "AT5TE71030"; gene_id "AT5TE71030";
Chr5	Araport11	transposable_element	19742616	19743368	.	-	.	transcript_id "AT5TE71035"; gene_id "AT5TE71035";
Chr5	Araport11	transposon_fragment	19742616	19743368	.	-	.	transcript_id "AT5TE71035"; gene_id "AT5TE71035";
Chr5	Araport11	transposable_element	19743369	19744026	.	+	.	transcript_id "AT5TE71040"; gene_id "AT5TE71040";
Chr5	Araport11	transposon_fragment	19743369	19744026	.	+	.	transcript_id "AT5TE71040"; gene_id "AT5TE71040";
Chr5	Araport11	gene	19744175	19744246	72	-	.	transcript_id "AT5G48675"; gene_id "AT5G48675";
Chr5	Araport11	tRNA	19744175	19744246	72	-	.	transcript_id "AT5G48675"; gene_id "AT5G48675.1";
Chr5	Araport11	exon	19744175	19744246	72	-	.	transcript_id "AT5G48675.1"; gene_id "AT5G48675";
Chr5	Araport11	gene	19744404	19746192	.	-	.	transcript_id "AT5G48680"; gene_id "AT5G48680";
Chr5	Araport11	mRNA	19744404	19746192	.	-	.	transcript_id "AT5G48680"; gene_id "AT5G48680.1";
Chr5	Araport11	three_prime_UTR	19744404	19744724	.	-	.	transcript_id "AT5G48680.1"; gene_id "AT5G48680";
Chr5	Araport11	exon	19744404	19744772	.	-	.	transcript_id "AT5G48680.1"; gene_id "AT5G48680";
Chr5	Araport11	CDS	19744725	19744772	.	-	0	transcript_id "AT5G48680.1"; gene_id "AT5G48680";
Chr5	Araport11	protein	19744725	19746053	.	-	.	transcript_id "AT5G48680.1"; gene_id "AT5G48680";
Chr5	Araport11	exon	19744950	19745012	.	-	.	transcript_id "AT5G48680.1"; gene_id "AT5G48680";
Chr5	Araport11	CDS	19744950	19745012	.	-	0	transcript_id "AT5G48680.1"; gene_id "AT5G48680";
Chr5	Araport11	exon	19745107	19745181	.	-	.	transcript_id "AT5G48680.1"; gene_id "AT5G48680";
Chr5	Araport11	CDS	19745107	19745181	.	-	0	transcript_id "AT5G48680.1"; gene_id "AT5G48680";
Chr5	Araport11	exon	19745286	19745533	.	-	.	transcript_id "AT5G48680.1"; gene_id "AT5G48680";
Chr5	Araport11	CDS	19745286	19745533	.	-	2	transcript_id "AT5G48680.1"; gene_id "AT5G48680";
Chr5	Araport11	exon	19745644	19745711	.	-	.	transcript_id "AT5G48680.1"; gene_id "AT5G48680";
Chr5	Araport11	CDS	19745644	19745711	.	-	1	transcript_id "AT5G48680.1"; gene_id "AT5G48680";
Chr5	Araport11	CDS	19745935	19746053	.	-	0	transcript_id "AT5G48680.1"; gene_id "AT5G48680";
Chr5	Araport11	exon	19745935	19746192	.	-	.	transcript_id "AT5G48680.1"; gene_id "AT5G48680";
Chr5	Araport11	five_prime_UTR	19746054	19746192	.	-	.	transcript_id "AT5G48680.1"; gene_id "AT5G48680";
Chr5	Araport11	gene	19747026	19749061	.	-	.	transcript_id "AT5G48690"; gene_id "AT5G48690";
Chr5	Araport11	mRNA	19747026	19749061	.	-	.	transcript_id "AT5G48690"; gene_id "AT5G48690.2";
Chr5	Araport11	mRNA	19747026	19749061	.	-	.	transcript_id "AT5G48690"; gene_id "AT5G48690.1";
Chr5	Araport11	three_prime_UTR	19747026	19747269	.	-	.	transcript_id "AT5G48690.2,AT5G48690.1"; gene_id "AT5G48690";
Chr5	Araport11	exon	19747026	19747590	.	-	.	transcript_id "AT5G48690.2,AT5G48690.1"; gene_id "AT5G48690";
Chr5	Araport11	mRNA	19747026	19749061	.	-	.	transcript_id "AT5G48690"; gene_id "AT5G48690.3";
Chr5	Araport11	three_prime_UTR	19747026	19747613	.	-	.	transcript_id "AT5G48690.3"; gene_id "AT5G48690";
Chr5	Araport11	exon	19747026	19747745	.	-	.	transcript_id "AT5G48690.3"; gene_id "AT5G48690";
Chr5	Araport11	CDS	19747270	19747590	.	-	0	transcript_id "AT5G48690.2"; gene_id "AT5G48690";
Chr5	Araport11	CDS	19747270	19747590	.	-	0	transcript_id "AT5G48690.1"; gene_id "AT5G48690";
Chr5	Araport11	protein	19747270	19748617	.	-	.	transcript_id "AT5G48690.2"; gene_id "AT5G48690";
Chr5	Araport11	protein	19747270	19748968	.	-	.	transcript_id "AT5G48690.1"; gene_id "AT5G48690";
Chr5	Araport11	CDS	19747614	19747745	.	-	0	transcript_id "AT5G48690.3"; gene_id "AT5G48690";
Chr5	Araport11	protein	19747614	19748968	.	-	.	transcript_id "AT5G48690.3"; gene_id "AT5G48690";
Chr5	Araport11	CDS	19747662	19747745	.	-	0	transcript_id "AT5G48690.2"; gene_id "AT5G48690";
Chr5	Araport11	CDS	19747662	19747745	.	-	0	transcript_id "AT5G48690.1"; gene_id "AT5G48690";
Chr5	Araport11	exon	19747662	19747745	.	-	.	transcript_id "AT5G48690.2,AT5G48690.1"; gene_id "AT5G48690";
Chr5	Araport11	CDS	19747812	19747895	.	-	0	transcript_id "AT5G48690.2"; gene_id "AT5G48690";
Chr5	Araport11	CDS	19747812	19747895	.	-	0	transcript_id "AT5G48690.1"; gene_id "AT5G48690";
Chr5	Araport11	CDS	19747812	19747895	.	-	0	transcript_id "AT5G48690.3"; gene_id "AT5G48690";
Chr5	Araport11	exon	19747812	19747895	.	-	.	transcript_id "AT5G48690.2,AT5G48690.1,AT5G48690.3"; gene_id "AT5G48690";
Chr5	Araport11	CDS	19747985	19748066	.	-	1	transcript_id "AT5G48690.2"; gene_id "AT5G48690";
Chr5	Araport11	CDS	19747985	19748066	.	-	1	transcript_id "AT5G48690.1"; gene_id "AT5G48690";
Chr5	Araport11	CDS	19747985	19748066	.	-	1	transcript_id "AT5G48690.3"; gene_id "AT5G48690";
Chr5	Araport11	exon	19747985	19748066	.	-	.	transcript_id "AT5G48690.2,AT5G48690.1,AT5G48690.3"; gene_id "AT5G48690";
Chr5	Araport11	CDS	19748144	19748211	.	-	0	transcript_id "AT5G48690.2"; gene_id "AT5G48690";
Chr5	Araport11	CDS	19748144	19748211	.	-	0	transcript_id "AT5G48690.1"; gene_id "AT5G48690";
Chr5	Araport11	CDS	19748144	19748211	.	-	0	transcript_id "AT5G48690.3"; gene_id "AT5G48690";
Chr5	Araport11	exon	19748144	19748211	.	-	.	transcript_id "AT5G48690.2,AT5G48690.1,AT5G48690.3"; gene_id "AT5G48690";
Chr5	Araport11	CDS	19748281	19748341	.	-	1	transcript_id "AT5G48690.2"; gene_id "AT5G48690";
Chr5	Araport11	CDS	19748281	19748341	.	-	1	transcript_id "AT5G48690.1"; gene_id "AT5G48690";
Chr5	Araport11	CDS	19748281	19748341	.	-	1	transcript_id "AT5G48690.3"; gene_id "AT5G48690";
Chr5	Araport11	exon	19748281	19748341	.	-	.	transcript_id "AT5G48690.2,AT5G48690.1,AT5G48690.3"; gene_id "AT5G48690";
Chr5	Araport11	exon	19748424	19748510	.	-	.	transcript_id "AT5G48690.2"; gene_id "AT5G48690";
Chr5	Araport11	CDS	19748424	19748510	.	-	1	transcript_id "AT5G48690.2"; gene_id "AT5G48690";
Chr5	Araport11	CDS	19748428	19748510	.	-	0	transcript_id "AT5G48690.1"; gene_id "AT5G48690";
Chr5	Araport11	CDS	19748428	19748510	.	-	0	transcript_id "AT5G48690.3"; gene_id "AT5G48690";
Chr5	Araport11	exon	19748428	19748510	.	-	.	transcript_id "AT5G48690.1,AT5G48690.3"; gene_id "AT5G48690";
Chr5	Araport11	CDS	19748583	19748617	.	-	0	transcript_id "AT5G48690.2"; gene_id "AT5G48690";
Chr5	Araport11	CDS	19748583	19748659	.	-	2	transcript_id "AT5G48690.1"; gene_id "AT5G48690";
Chr5	Araport11	CDS	19748583	19748659	.	-	2	transcript_id "AT5G48690.3"; gene_id "AT5G48690";
Chr5	Araport11	exon	19748583	19748659	.	-	.	transcript_id "AT5G48690.2,AT5G48690.1,AT5G48690.3"; gene_id "AT5G48690";
Chr5	Araport11	five_prime_UTR	19748618	19748659	.	-	.	transcript_id "AT5G48690.2"; gene_id "AT5G48690";
Chr5	Araport11	five_prime_UTR	19748744	19748839	.	-	.	transcript_id "AT5G48690.2"; gene_id "AT5G48690";
Chr5	Araport11	CDS	19748744	19748839	.	-	2	transcript_id "AT5G48690.1"; gene_id "AT5G48690";
Chr5	Araport11	CDS	19748744	19748839	.	-	2	transcript_id "AT5G48690.3"; gene_id "AT5G48690";
Chr5	Araport11	exon	19748744	19748839	.	-	.	transcript_id "AT5G48690.2,AT5G48690.1,AT5G48690.3"; gene_id "AT5G48690";
Chr5	Araport11	five_prime_UTR	19748953	19749061	.	-	.	transcript_id "AT5G48690.2"; gene_id "AT5G48690";
Chr5	Araport11	CDS	19748953	19748968	.	-	0	transcript_id "AT5G48690.1"; gene_id "AT5G48690";
Chr5	Araport11	CDS	19748953	19748968	.	-	0	transcript_id "AT5G48690.3"; gene_id "AT5G48690";
Chr5	Araport11	exon	19748953	19749061	.	-	.	transcript_id "AT5G48690.2,AT5G48690.1,AT5G48690.3"; gene_id "AT5G48690";
Chr5	Araport11	five_prime_UTR	19748969	19749061	.	-	.	transcript_id "AT5G48690.1,AT5G48690.3"; gene_id "AT5G48690";
Chr5	Araport11	gene	19749494	19750013	.	-	.	transcript_id "AT5G48700"; gene_id "AT5G48700";
Chr5	Araport11	mRNA	19749494	19750013	.	-	.	transcript_id "AT5G48700"; gene_id "AT5G48700.1";
Chr5	Araport11	exon	19749494	19749577	.	-	.	transcript_id "AT5G48700.1"; gene_id "AT5G48700";
Chr5	Araport11	CDS	19749494	19749577	.	-	0	transcript_id "AT5G48700.1"; gene_id "AT5G48700";
Chr5	Araport11	protein	19749494	19750013	.	-	.	transcript_id "AT5G48700.1"; gene_id "AT5G48700";
Chr5	Araport11	exon	19749666	19749821	.	-	.	transcript_id "AT5G48700.1"; gene_id "AT5G48700";
Chr5	Araport11	CDS	19749666	19749821	.	-	0	transcript_id "AT5G48700.1"; gene_id "AT5G48700";
Chr5	Araport11	exon	19749900	19750013	.	-	.	transcript_id "AT5G48700.1"; gene_id "AT5G48700";
Chr5	Araport11	CDS	19749900	19750013	.	-	0	transcript_id "AT5G48700.1"; gene_id "AT5G48700";
Chr5	Araport11	transposable_element	19750277	19750317	.	+	.	transcript_id "AT5TE71060"; gene_id "AT5TE71060";
Chr5	Araport11	transposon_fragment	19750277	19750317	.	+	.	transcript_id "AT5TE71060"; gene_id "AT5TE71060";
Chr5	Araport11	transposable_element	19750318	19751608	.	-	.	transcript_id "AT5TE71065"; gene_id "AT5TE71065";
Chr5	Araport11	transposon_fragment	19750318	19751608	.	-	.	transcript_id "AT5TE71065"; gene_id "AT5TE71065";
Chr5	Araport11	transposable_element	19751609	19752200	.	-	.	transcript_id "AT5TE71070"; gene_id "AT5TE71070";
Chr5	Araport11	transposon_fragment	19751609	19752200	.	-	.	transcript_id "AT5TE71070"; gene_id "AT5TE71070";
Chr5	Araport11	transposable_element	19752201	19752270	.	-	.	transcript_id "AT5TE71075"; gene_id "AT5TE71075";
Chr5	Araport11	transposon_fragment	19752201	19752270	.	-	.	transcript_id "AT5TE71075"; gene_id "AT5TE71075";
Chr5	Araport11	transposable_element	19752841	19753120	.	+	.	transcript_id "AT5TE71080"; gene_id "AT5TE71080";
Chr5	Araport11	transposon_fragment	19752841	19753120	.	+	.	transcript_id "AT5TE71080"; gene_id "AT5TE71080";
Chr5	Araport11	gene	19753327	19753620	.	+	.	transcript_id ""; gene_id "";
Chr5	Araport11	lnc_RNA	19753327	19753620	.	+	.	transcript_id "AT5G07195"; gene_id "AT5G07195.1";
Chr5	Araport11	exon	19753327	19753620	.	+	.	transcript_id "AT5G07195.1"; gene_id "AT5G07195";
Chr5	Araport11	protein	19755065	19755572	.	-	.	transcript_id "AT5G48710.3"; gene_id "AT5G48710";
Chr5	Araport11	protein	19755065	19755572	.	-	.	transcript_id "AT5G48710.1"; gene_id "AT5G48710";
Chr5	Araport11	protein	19755065	19755572	.	-	.	transcript_id "AT5G48710.2"; gene_id "AT5G48710";
Chr5	Araport11	gene	19755065	19756051	.	-	.	transcript_id "AT5G48710"; gene_id "AT5G48710";
Chr5	Araport11	mRNA	19755065	19755656	.	-	.	transcript_id "AT5G48710"; gene_id "AT5G48710.3";
Chr5	Araport11	CDS	19755065	19755151	.	-	0	transcript_id "AT5G48710.3"; gene_id "AT5G48710";
Chr5	Araport11	mRNA	19755065	19756051	.	-	.	transcript_id "AT5G48710"; gene_id "AT5G48710.1";
Chr5	Araport11	CDS	19755065	19755151	.	-	0	transcript_id "AT5G48710.1"; gene_id "AT5G48710";
Chr5	Araport11	mRNA	19755065	19756051	.	-	.	transcript_id "AT5G48710"; gene_id "AT5G48710.2";
Chr5	Araport11	CDS	19755065	19755151	.	-	0	transcript_id "AT5G48710.2"; gene_id "AT5G48710";
Chr5	Araport11	exon	19755065	19755151	.	-	.	transcript_id "AT5G48710.3,AT5G48710.1,AT5G48710.2"; gene_id "AT5G48710";
Chr5	Araport11	mRNA	19755166	19755992	.	-	.	transcript_id "AT5G48710"; gene_id "AT5G48710.4";
Chr5	Araport11	three_prime_UTR	19755166	19755197	.	-	.	transcript_id "AT5G48710.4"; gene_id "AT5G48710";
Chr5	Araport11	exon	19755166	19755377	.	-	.	transcript_id "AT5G48710.4"; gene_id "AT5G48710";
Chr5	Araport11	CDS	19755198	19755377	.	-	0	transcript_id "AT5G48710.4"; gene_id "AT5G48710";
Chr5	Araport11	protein	19755198	19755572	.	-	.	transcript_id "AT5G48710.4"; gene_id "AT5G48710";
Chr5	Araport11	CDS	19755225	19755377	.	-	0	transcript_id "AT5G48710.3"; gene_id "AT5G48710";
Chr5	Araport11	CDS	19755225	19755377	.	-	0	transcript_id "AT5G48710.1"; gene_id "AT5G48710";
Chr5	Araport11	CDS	19755225	19755377	.	-	0	transcript_id "AT5G48710.2"; gene_id "AT5G48710";
Chr5	Araport11	exon	19755225	19755377	.	-	.	transcript_id "AT5G48710.3,AT5G48710.1,AT5G48710.2"; gene_id "AT5G48710";
Chr5	Araport11	CDS	19755468	19755572	.	-	0	transcript_id "AT5G48710.3"; gene_id "AT5G48710";
Chr5	Araport11	exon	19755468	19755656	.	-	.	transcript_id "AT5G48710.3"; gene_id "AT5G48710";
Chr5	Araport11	CDS	19755468	19755572	.	-	0	transcript_id "AT5G48710.1"; gene_id "AT5G48710";
Chr5	Araport11	CDS	19755468	19755572	.	-	0	transcript_id "AT5G48710.2"; gene_id "AT5G48710";
Chr5	Araport11	exon	19755468	19755713	.	-	.	transcript_id "AT5G48710.2"; gene_id "AT5G48710";
Chr5	Araport11	CDS	19755468	19755572	.	-	0	transcript_id "AT5G48710.4"; gene_id "AT5G48710";
Chr5	Araport11	exon	19755468	19755585	.	-	.	transcript_id "AT5G48710.1,AT5G48710.4"; gene_id "AT5G48710";
Chr5	Araport11	five_prime_UTR	19755573	19755656	.	-	.	transcript_id "AT5G48710.3"; gene_id "AT5G48710";
Chr5	Araport11	five_prime_UTR	19755573	19755713	.	-	.	transcript_id "AT5G48710.2"; gene_id "AT5G48710";
Chr5	Araport11	five_prime_UTR	19755573	19755585	.	-	.	transcript_id "AT5G48710.1,AT5G48710.4"; gene_id "AT5G48710";
Chr5	Araport11	exon	19755659	19755713	.	-	.	transcript_id "AT5G48710.1,AT5G48710.4"; gene_id "AT5G48710";
Chr5	Araport11	five_prime_UTR	19755659	19755713	.	-	.	transcript_id "AT5G48710.1,AT5G48710.4"; gene_id "AT5G48710";
Chr5	Araport11	exon	19755880	19756051	.	-	.	transcript_id "AT5G48710.1,AT5G48710.2"; gene_id "AT5G48710";
Chr5	Araport11	five_prime_UTR	19755880	19756051	.	-	.	transcript_id "AT5G48710.1,AT5G48710.2"; gene_id "AT5G48710";
Chr5	Araport11	exon	19755880	19755992	.	-	.	transcript_id "AT5G48710.4"; gene_id "AT5G48710";
Chr5	Araport11	five_prime_UTR	19755880	19755992	.	-	.	transcript_id "AT5G48710.4"; gene_id "AT5G48710";
Chr5	Araport11	gene	19755915	19756320	.	-	.	transcript_id ""; gene_id "";
Chr5	Araport11	lnc_RNA	19755915	19756320	.	-	.	transcript_id "AT5G07205"; gene_id "AT5G07205.1";
Chr5	Araport11	exon	19755915	19756320	.	-	.	transcript_id "AT5G07205.1"; gene_id "AT5G07205";
Chr5	Araport11	gene	19756832	19757204	.	-	.	transcript_id ""; gene_id "";
Chr5	Araport11	transcript_region	19756832	19757204	.	-	.	transcript_id "AT5G07235"; gene_id "AT5G07235.1";
Chr5	Araport11	exon	19756832	19757204	.	-	.	transcript_id "AT5G07235.1"; gene_id "AT5G07235";
Chr5	Araport11	transcript_region	19756887	19757174	.	-	.	transcript_id "AT5G07235"; gene_id "AT5G07235.2";
Chr5	Araport11	exon	19756887	19757062	.	-	.	transcript_id "AT5G07235.2"; gene_id "AT5G07235";
Chr5	Araport11	exon	19757151	19757174	.	-	.	transcript_id "AT5G07235.2"; gene_id "AT5G07235";
Chr5	Araport11	transposable_element	19757553	19757602	.	+	.	transcript_id "AT5TE71090"; gene_id "AT5TE71090";
Chr5	Araport11	transposon_fragment	19757553	19757602	.	+	.	transcript_id "AT5TE71090"; gene_id "AT5TE71090";
Chr5	Araport11	transposable_element	19757603	19757723	.	-	.	transcript_id "AT5TE71095"; gene_id "AT5TE71095";
Chr5	Araport11	transposon_fragment	19757603	19757723	.	-	.	transcript_id "AT5TE71095"; gene_id "AT5TE71095";
Chr5	Araport11	transposable_element	19757724	19758771	.	+	.	transcript_id "AT5TE71100"; gene_id "AT5TE71100";
Chr5	Araport11	transposon_fragment	19757724	19758771	.	+	.	transcript_id "AT5TE71100"; gene_id "AT5TE71100";
Chr5	Araport11	gene	19758881	19762015	.	+	.	transcript_id "AT5G48720"; gene_id "AT5G48720";
Chr5	Araport11	mRNA	19758881	19761913	.	+	.	transcript_id "AT5G48720"; gene_id "AT5G48720.3";
Chr5	Araport11	mRNA	19758881	19762015	.	+	.	transcript_id "AT5G48720"; gene_id "AT5G48720.2";
Chr5	Araport11	exon	19758881	19759070	.	+	.	transcript_id "AT5G48720.3,AT5G48720.2"; gene_id "AT5G48720";
Chr5	Araport11	five_prime_UTR	19758881	19759070	.	+	.	transcript_id "AT5G48720.3,AT5G48720.2"; gene_id "AT5G48720";
Chr5	Araport11	mRNA	19759119	19761962	.	+	.	transcript_id "AT5G48720"; gene_id "AT5G48720.4";
Chr5	Araport11	five_prime_UTR	19759119	19759232	.	+	.	transcript_id "AT5G48720.4"; gene_id "AT5G48720";
Chr5	Araport11	exon	19759119	19759255	.	+	.	transcript_id "AT5G48720.4"; gene_id "AT5G48720";
Chr5	Araport11	five_prime_UTR	19759197	19759232	.	+	.	transcript_id "AT5G48720.2"; gene_id "AT5G48720";
Chr5	Araport11	exon	19759197	19759255	.	+	.	transcript_id "AT5G48720.2"; gene_id "AT5G48720";
Chr5	Araport11	CDS	19759233	19759255	.	+	0	transcript_id "AT5G48720.2"; gene_id "AT5G48720";
Chr5	Araport11	CDS	19759233	19759255	.	+	0	transcript_id "AT5G48720.4"; gene_id "AT5G48720";
Chr5	Araport11	protein	19759233	19761621	.	+	.	transcript_id "AT5G48720.2"; gene_id "AT5G48720";
Chr5	Araport11	protein	19759233	19761621	.	+	.	transcript_id "AT5G48720.4"; gene_id "AT5G48720";
Chr5	Araport11	mRNA	19759273	19761721	.	+	.	transcript_id "AT5G48720"; gene_id "AT5G48720.1";
Chr5	Araport11	exon	19759273	19759694	.	+	.	transcript_id "AT5G48720.1"; gene_id "AT5G48720";
Chr5	Araport11	five_prime_UTR	19759273	19759694	.	+	.	transcript_id "AT5G48720.1"; gene_id "AT5G48720";
Chr5	Araport11	CDS	19759867	19759925	.	+	1	transcript_id "AT5G48720.2"; gene_id "AT5G48720";
Chr5	Araport11	CDS	19759867	19759925	.	+	1	transcript_id "AT5G48720.4"; gene_id "AT5G48720";
Chr5	Araport11	exon	19759867	19759925	.	+	.	transcript_id "AT5G48720.3,AT5G48720.2,AT5G48720.4,AT5G48720.1"; gene_id "AT5G48720";
Chr5	Araport11	five_prime_UTR	19759867	19759925	.	+	.	transcript_id "AT5G48720.3,AT5G48720.1"; gene_id "AT5G48720";
Chr5	Araport11	CDS	19760018	19760140	.	+	2	transcript_id "AT5G48720.2"; gene_id "AT5G48720";
Chr5	Araport11	CDS	19760018	19760140	.	+	2	transcript_id "AT5G48720.4"; gene_id "AT5G48720";
Chr5	Araport11	five_prime_UTR	19760018	19760037	.	+	.	transcript_id "AT5G48720.3,AT5G48720.1"; gene_id "AT5G48720";
Chr5	Araport11	exon	19760018	19760140	.	+	.	transcript_id "AT5G48720.3,AT5G48720.2,AT5G48720.4,AT5G48720.1"; gene_id "AT5G48720";
Chr5	Araport11	CDS	19760038	19760140	.	+	0	transcript_id "AT5G48720.3"; gene_id "AT5G48720";
Chr5	Araport11	CDS	19760038	19760140	.	+	0	transcript_id "AT5G48720.1"; gene_id "AT5G48720";
Chr5	Araport11	protein	19760038	19761621	.	+	.	transcript_id "AT5G48720.3"; gene_id "AT5G48720";
Chr5	Araport11	protein	19760038	19761621	.	+	.	transcript_id "AT5G48720.1"; gene_id "AT5G48720";
Chr5	Araport11	CDS	19760229	19760365	.	+	2	transcript_id "AT5G48720.3"; gene_id "AT5G48720";
Chr5	Araport11	CDS	19760229	19760365	.	+	2	transcript_id "AT5G48720.2"; gene_id "AT5G48720";
Chr5	Araport11	CDS	19760229	19760365	.	+	2	transcript_id "AT5G48720.4"; gene_id "AT5G48720";
Chr5	Araport11	CDS	19760229	19760365	.	+	2	transcript_id "AT5G48720.1"; gene_id "AT5G48720";
Chr5	Araport11	exon	19760229	19760365	.	+	.	transcript_id "AT5G48720.3,AT5G48720.2,AT5G48720.4,AT5G48720.1"; gene_id "AT5G48720";
Chr5	Araport11	CDS	19760711	19760774	.	+	0	transcript_id "AT5G48720.3"; gene_id "AT5G48720";
Chr5	Araport11	CDS	19760711	19760774	.	+	0	transcript_id "AT5G48720.2"; gene_id "AT5G48720";
Chr5	Araport11	CDS	19760711	19760774	.	+	0	transcript_id "AT5G48720.4"; gene_id "AT5G48720";
Chr5	Araport11	CDS	19760711	19760774	.	+	0	transcript_id "AT5G48720.1"; gene_id "AT5G48720";
Chr5	Araport11	exon	19760711	19760774	.	+	.	transcript_id "AT5G48720.3,AT5G48720.2,AT5G48720.4,AT5G48720.1"; gene_id "AT5G48720";
Chr5	Araport11	CDS	19760852	19760954	.	+	2	transcript_id "AT5G48720.3"; gene_id "AT5G48720";
Chr5	Araport11	CDS	19760852	19760954	.	+	2	transcript_id "AT5G48720.2"; gene_id "AT5G48720";
Chr5	Araport11	CDS	19760852	19760954	.	+	2	transcript_id "AT5G48720.4"; gene_id "AT5G48720";
Chr5	Araport11	CDS	19760852	19760954	.	+	2	transcript_id "AT5G48720.1"; gene_id "AT5G48720";
Chr5	Araport11	exon	19760852	19760954	.	+	.	transcript_id "AT5G48720.3,AT5G48720.2,AT5G48720.4,AT5G48720.1"; gene_id "AT5G48720";
Chr5	Araport11	CDS	19761042	19761079	.	+	1	transcript_id "AT5G48720.3"; gene_id "AT5G48720";
Chr5	Araport11	CDS	19761042	19761079	.	+	1	transcript_id "AT5G48720.2"; gene_id "AT5G48720";
Chr5	Araport11	CDS	19761042	19761079	.	+	1	transcript_id "AT5G48720.4"; gene_id "AT5G48720";
Chr5	Araport11	CDS	19761042	19761079	.	+	1	transcript_id "AT5G48720.1"; gene_id "AT5G48720";
Chr5	Araport11	exon	19761042	19761079	.	+	.	transcript_id "AT5G48720.3,AT5G48720.2,AT5G48720.4,AT5G48720.1"; gene_id "AT5G48720";
Chr5	Araport11	CDS	19761161	19761244	.	+	2	transcript_id "AT5G48720.3"; gene_id "AT5G48720";
Chr5	Araport11	CDS	19761161	19761244	.	+	2	transcript_id "AT5G48720.2"; gene_id "AT5G48720";
Chr5	Araport11	CDS	19761161	19761244	.	+	2	transcript_id "AT5G48720.4"; gene_id "AT5G48720";
Chr5	Araport11	CDS	19761161	19761244	.	+	2	transcript_id "AT5G48720.1"; gene_id "AT5G48720";
Chr5	Araport11	exon	19761161	19761244	.	+	.	transcript_id "AT5G48720.3,AT5G48720.2,AT5G48720.4,AT5G48720.1"; gene_id "AT5G48720";
Chr5	Araport11	CDS	19761350	19761621	.	+	2	transcript_id "AT5G48720.3"; gene_id "AT5G48720";
Chr5	Araport11	exon	19761350	19761913	.	+	.	transcript_id "AT5G48720.3"; gene_id "AT5G48720";
Chr5	Araport11	CDS	19761350	19761621	.	+	2	transcript_id "AT5G48720.2"; gene_id "AT5G48720";
Chr5	Araport11	exon	19761350	19762015	.	+	.	transcript_id "AT5G48720.2"; gene_id "AT5G48720";
Chr5	Araport11	CDS	19761350	19761621	.	+	2	transcript_id "AT5G48720.4"; gene_id "AT5G48720";
Chr5	Araport11	exon	19761350	19761962	.	+	.	transcript_id "AT5G48720.4"; gene_id "AT5G48720";
Chr5	Araport11	CDS	19761350	19761621	.	+	2	transcript_id "AT5G48720.1"; gene_id "AT5G48720";
Chr5	Araport11	exon	19761350	19761721	.	+	.	transcript_id "AT5G48720.1"; gene_id "AT5G48720";
Chr5	Araport11	three_prime_UTR	19761622	19761913	.	+	.	transcript_id "AT5G48720.3"; gene_id "AT5G48720";
Chr5	Araport11	three_prime_UTR	19761622	19762015	.	+	.	transcript_id "AT5G48720.2"; gene_id "AT5G48720";
Chr5	Araport11	three_prime_UTR	19761622	19761962	.	+	.	transcript_id "AT5G48720.4"; gene_id "AT5G48720";
Chr5	Araport11	three_prime_UTR	19761622	19761721	.	+	.	transcript_id "AT5G48720.1"; gene_id "AT5G48720";
Chr5	Araport11	gene	19762359	19762647	.	-	.	transcript_id ""; gene_id "";
Chr5	Araport11	lnc_RNA	19762359	19762647	.	-	.	transcript_id "AT5G07255"; gene_id "AT5G07255.1";
Chr5	Araport11	exon	19762359	19762647	.	-	.	transcript_id "AT5G07255.1"; gene_id "AT5G07255";
Chr5	Araport11	gene	19763110	19765272	.	+	.	transcript_id "AT5G48730"; gene_id "AT5G48730";
Chr5	Araport11	mRNA	19763110	19765272	.	+	.	transcript_id "AT5G48730"; gene_id "AT5G48730.1";
Chr5	Araport11	five_prime_UTR	19763110	19763151	.	+	.	transcript_id "AT5G48730.1"; gene_id "AT5G48730";
Chr5	Araport11	exon	19763110	19763556	.	+	.	transcript_id "AT5G48730.1"; gene_id "AT5G48730";
Chr5	Araport11	CDS	19763152	19763556	.	+	0	transcript_id "AT5G48730.1"; gene_id "AT5G48730";
Chr5	Araport11	protein	19763152	19765136	.	+	.	transcript_id "AT5G48730.1"; gene_id "AT5G48730";
Chr5	Araport11	exon	19763774	19764180	.	+	.	transcript_id "AT5G48730.1"; gene_id "AT5G48730";
Chr5	Araport11	CDS	19763774	19764180	.	+	0	transcript_id "AT5G48730.1"; gene_id "AT5G48730";
Chr5	Araport11	CDS	19764422	19765136	.	+	1	transcript_id "AT5G48730.1"; gene_id "AT5G48730";
Chr5	Araport11	exon	19764422	19765272	.	+	.	transcript_id "AT5G48730.1"; gene_id "AT5G48730";
Chr5	Araport11	gene	19764422	19764740	.	-	.	transcript_id ""; gene_id "";
Chr5	Araport11	antisense_lncRNA	19764422	19764740	.	-	.	transcript_id "AT5G07265"; gene_id "AT5G07265.1";
Chr5	Araport11	exon	19764422	19764740	.	-	.	transcript_id "AT5G07265.1"; gene_id "AT5G07265";
Chr5	Araport11	three_prime_UTR	19765137	19765272	.	+	.	transcript_id "AT5G48730.1"; gene_id "AT5G48730";
Chr5	Araport11	gene	19765195	19769369	.	-	.	transcript_id "AT5G48740"; gene_id "AT5G48740";
Chr5	Araport11	mRNA	19765195	19769369	.	-	.	transcript_id "AT5G48740"; gene_id "AT5G48740.1";
Chr5	Araport11	three_prime_UTR	19765195	19765323	.	-	.	transcript_id "AT5G48740.1"; gene_id "AT5G48740";
Chr5	Araport11	exon	19765195	19765542	.	-	.	transcript_id "AT5G48740.1"; gene_id "AT5G48740";
Chr5	Araport11	CDS	19765324	19765542	.	-	0	transcript_id "AT5G48740.1"; gene_id "AT5G48740";
Chr5	Araport11	protein	19765324	19769314	.	-	.	transcript_id "AT5G48740.1"; gene_id "AT5G48740";
Chr5	Araport11	exon	19765633	19765765	.	-	.	transcript_id "AT5G48740.1"; gene_id "AT5G48740";
Chr5	Araport11	CDS	19765633	19765765	.	-	1	transcript_id "AT5G48740.1"; gene_id "AT5G48740";
Chr5	Araport11	exon	19765851	19766040	.	-	.	transcript_id "AT5G48740.1"; gene_id "AT5G48740";
Chr5	Araport11	CDS	19765851	19766040	.	-	2	transcript_id "AT5G48740.1"; gene_id "AT5G48740";
Chr5	Araport11	exon	19766137	19766205	.	-	.	transcript_id "AT5G48740.1"; gene_id "AT5G48740";
Chr5	Araport11	CDS	19766137	19766205	.	-	2	transcript_id "AT5G48740.1"; gene_id "AT5G48740";
Chr5	Araport11	exon	19766304	19766430	.	-	.	transcript_id "AT5G48740.1"; gene_id "AT5G48740";
Chr5	Araport11	CDS	19766304	19766430	.	-	0	transcript_id "AT5G48740.1"; gene_id "AT5G48740";
Chr5	Araport11	exon	19766551	19766756	.	-	.	transcript_id "AT5G48740.1"; gene_id "AT5G48740";
Chr5	Araport11	CDS	19766551	19766756	.	-	2	transcript_id "AT5G48740.1"; gene_id "AT5G48740";
Chr5	Araport11	exon	19766836	19767065	.	-	.	transcript_id "AT5G48740.1"; gene_id "AT5G48740";
Chr5	Araport11	CDS	19766836	19767065	.	-	1	transcript_id "AT5G48740.1"; gene_id "AT5G48740";
Chr5	Araport11	exon	19767144	19767212	.	-	.	transcript_id "AT5G48740.1"; gene_id "AT5G48740";
Chr5	Araport11	CDS	19767144	19767212	.	-	1	transcript_id "AT5G48740.1"; gene_id "AT5G48740";
Chr5	Araport11	exon	19767294	19767365	.	-	.	transcript_id "AT5G48740.1"; gene_id "AT5G48740";
Chr5	Araport11	CDS	19767294	19767365	.	-	1	transcript_id "AT5G48740.1"; gene_id "AT5G48740";
Chr5	Araport11	exon	19767449	19767517	.	-	.	transcript_id "AT5G48740.1"; gene_id "AT5G48740";
Chr5	Araport11	CDS	19767449	19767517	.	-	1	transcript_id "AT5G48740.1"; gene_id "AT5G48740";
Chr5	Araport11	exon	19767595	19767663	.	-	.	transcript_id "AT5G48740.1"; gene_id "AT5G48740";
Chr5	Araport11	CDS	19767595	19767663	.	-	1	transcript_id "AT5G48740.1"; gene_id "AT5G48740";
Chr5	Araport11	exon	19767747	19767815	.	-	.	transcript_id "AT5G48740.1"; gene_id "AT5G48740";
Chr5	Araport11	CDS	19767747	19767815	.	-	1	transcript_id "AT5G48740.1"; gene_id "AT5G48740";
Chr5	Araport11	exon	19767897	19768014	.	-	.	transcript_id "AT5G48740.1"; gene_id "AT5G48740";
Chr5	Araport11	CDS	19767897	19768014	.	-	2	transcript_id "AT5G48740.1"; gene_id "AT5G48740";
Chr5	Araport11	exon	19768094	19768545	.	-	.	transcript_id "AT5G48740.1"; gene_id "AT5G48740";
Chr5	Araport11	CDS	19768094	19768545	.	-	1	transcript_id "AT5G48740.1"; gene_id "AT5G48740";
Chr5	Araport11	exon	19768636	19769173	.	-	.	transcript_id "AT5G48740.1"; gene_id "AT5G48740";
Chr5	Araport11	CDS	19768636	19769173	.	-	2	transcript_id "AT5G48740.1"; gene_id "AT5G48740";
Chr5	Araport11	CDS	19769257	19769314	.	-	0	transcript_id "AT5G48740.1"; gene_id "AT5G48740";
Chr5	Araport11	exon	19769257	19769369	.	-	.	transcript_id "AT5G48740.1"; gene_id "AT5G48740";
Chr5	Araport11	five_prime_UTR	19769315	19769369	.	-	.	transcript_id "AT5G48740.1"; gene_id "AT5G48740";
Chr5	Araport11	gene	19770052	19770819	.	-	.	transcript_id "AT5G48750"; gene_id "AT5G48750";
Chr5	Araport11	mRNA	19770052	19770819	.	-	.	transcript_id "AT5G48750"; gene_id "AT5G48750.1";
Chr5	Araport11	exon	19770052	19770819	.	-	.	transcript_id "AT5G48750.1"; gene_id "AT5G48750";
Chr5	Araport11	CDS	19770052	19770819	.	-	0	transcript_id "AT5G48750.1"; gene_id "AT5G48750";
Chr5	Araport11	protein	19770052	19770819	.	-	.	transcript_id "AT5G48750.1"; gene_id "AT5G48750";
Chr5	Araport11	gene	19771099	19772789	.	-	.	transcript_id "AT5G48760"; gene_id "AT5G48760";
Chr5	Araport11	mRNA	19771099	19772789	.	-	.	transcript_id "AT5G48760"; gene_id "AT5G48760.1";
Chr5	Araport11	three_prime_UTR	19771099	19771314	.	-	.	transcript_id "AT5G48760.1"; gene_id "AT5G48760";
Chr5	Araport11	exon	19771099	19771458	.	-	.	transcript_id "AT5G48760.1"; gene_id "AT5G48760";
Chr5	Araport11	mRNA	19771136	19772738	.	-	.	transcript_id "AT5G48760"; gene_id "AT5G48760.2";
Chr5	Araport11	three_prime_UTR	19771136	19771314	.	-	.	transcript_id "AT5G48760.2"; gene_id "AT5G48760";
Chr5	Araport11	exon	19771136	19771458	.	-	.	transcript_id "AT5G48760.2"; gene_id "AT5G48760";
Chr5	Araport11	CDS	19771315	19771458	.	-	0	transcript_id "AT5G48760.1"; gene_id "AT5G48760";
Chr5	Araport11	CDS	19771315	19771458	.	-	0	transcript_id "AT5G48760.2"; gene_id "AT5G48760";
Chr5	Araport11	protein	19771315	19772686	.	-	.	transcript_id "AT5G48760.1"; gene_id "AT5G48760";
Chr5	Araport11	protein	19771315	19772686	.	-	.	transcript_id "AT5G48760.2"; gene_id "AT5G48760";
Chr5	Araport11	CDS	19771922	19772009	.	-	1	transcript_id "AT5G48760.1"; gene_id "AT5G48760";
Chr5	Araport11	CDS	19771922	19772009	.	-	1	transcript_id "AT5G48760.2"; gene_id "AT5G48760";
Chr5	Araport11	exon	19771922	19772009	.	-	.	transcript_id "AT5G48760.1,AT5G48760.2"; gene_id "AT5G48760";
Chr5	Araport11	CDS	19772102	19772218	.	-	1	transcript_id "AT5G48760.1"; gene_id "AT5G48760";
Chr5	Araport11	CDS	19772102	19772218	.	-	1	transcript_id "AT5G48760.2"; gene_id "AT5G48760";
Chr5	Araport11	exon	19772102	19772218	.	-	.	transcript_id "AT5G48760.1,AT5G48760.2"; gene_id "AT5G48760";
Chr5	Araport11	CDS	19772415	19772686	.	-	0	transcript_id "AT5G48760.1"; gene_id "AT5G48760";
Chr5	Araport11	exon	19772415	19772789	.	-	.	transcript_id "AT5G48760.1"; gene_id "AT5G48760";
Chr5	Araport11	CDS	19772415	19772686	.	-	0	transcript_id "AT5G48760.2"; gene_id "AT5G48760";
Chr5	Araport11	exon	19772415	19772700	.	-	.	transcript_id "AT5G48760.2"; gene_id "AT5G48760";
Chr5	Araport11	five_prime_UTR	19772687	19772789	.	-	.	transcript_id "AT5G48760.1"; gene_id "AT5G48760";
Chr5	Araport11	five_prime_UTR	19772687	19772700	.	-	.	transcript_id "AT5G48760.2"; gene_id "AT5G48760";
Chr5	Araport11	exon	19772714	19772738	.	-	.	transcript_id "AT5G48760.2"; gene_id "AT5G48760";
Chr5	Araport11	five_prime_UTR	19772714	19772738	.	-	.	transcript_id "AT5G48760.2"; gene_id "AT5G48760";
Chr5	Araport11	gene	19772844	19777231	.	+	.	transcript_id "AT5G48775"; gene_id "AT5G48775";
Chr5	Araport11	antisense_lncRNA	19772844	19777231	.	+	.	transcript_id "AT5G48775"; gene_id "AT5G48775.1";
Chr5	Araport11	exon	19772844	19775661	.	+	.	transcript_id "AT5G48775.1"; gene_id "AT5G48775";
Chr5	Araport11	antisense_lncRNA	19772844	19777231	.	+	.	transcript_id "AT5G48775"; gene_id "AT5G48775.2";
Chr5	Araport11	exon	19772844	19773121	.	+	.	transcript_id "AT5G48775.2"; gene_id "AT5G48775";
Chr5	Araport11	antisense_lncRNA	19772860	19776460	.	+	.	transcript_id "AT5G48775"; gene_id "AT5G48775.3";
Chr5	Araport11	exon	19772860	19775661	.	+	.	transcript_id "AT5G48775.3"; gene_id "AT5G48775";
Chr5	Araport11	antisense_lncRNA	19772874	19776861	.	+	.	transcript_id "AT5G48775"; gene_id "AT5G48775.4";
Chr5	Araport11	exon	19772874	19773121	.	+	.	transcript_id "AT5G48775.4"; gene_id "AT5G48775";
Chr5	Araport11	gene	19773117	19777242	.	-	.	transcript_id "AT5G48770"; gene_id "AT5G48770";
Chr5	Araport11	mRNA	19773117	19777242	.	-	.	transcript_id "AT5G48770"; gene_id "AT5G48770.1";
Chr5	Araport11	three_prime_UTR	19773117	19773276	.	-	.	transcript_id "AT5G48770.1"; gene_id "AT5G48770";
Chr5	Araport11	exon	19773117	19773792	.	-	.	transcript_id "AT5G48770.1"; gene_id "AT5G48770";
Chr5	Araport11	CDS	19773277	19773792	.	-	0	transcript_id "AT5G48770.1"; gene_id "AT5G48770";
Chr5	Araport11	protein	19773277	19777242	.	-	.	transcript_id "AT5G48770.1"; gene_id "AT5G48770";
Chr5	Araport11	exon	19773316	19775661	.	+	.	transcript_id "AT5G48775.2,AT5G48775.4"; gene_id "AT5G48775";
Chr5	Araport11	exon	19773882	19775066	.	-	.	transcript_id "AT5G48770.1"; gene_id "AT5G48770";
Chr5	Araport11	CDS	19773882	19775066	.	-	0	transcript_id "AT5G48770.1"; gene_id "AT5G48770";
Chr5	Araport11	exon	19775181	19775486	.	-	.	transcript_id "AT5G48770.1"; gene_id "AT5G48770";
Chr5	Araport11	CDS	19775181	19775486	.	-	0	transcript_id "AT5G48770.1"; gene_id "AT5G48770";
Chr5	Araport11	exon	19775600	19776695	.	-	.	transcript_id "AT5G48770.1"; gene_id "AT5G48770";
Chr5	Araport11	CDS	19775600	19776695	.	-	1	transcript_id "AT5G48770.1"; gene_id "AT5G48770";
Chr5	Araport11	exon	19775791	19776071	.	+	.	transcript_id "AT5G48775.2"; gene_id "AT5G48775";
Chr5	Araport11	exon	19775797	19776071	.	+	.	transcript_id "AT5G48775.3"; gene_id "AT5G48775";
Chr5	Araport11	exon	19775876	19776071	.	+	.	transcript_id "AT5G48775.1,AT5G48775.4"; gene_id "AT5G48775";
Chr5	Araport11	exon	19776168	19777231	.	+	.	transcript_id "AT5G48775.1,AT5G48775.2"; gene_id "AT5G48775";
Chr5	Araport11	exon	19776168	19776460	.	+	.	transcript_id "AT5G48775.3"; gene_id "AT5G48775";
Chr5	Araport11	exon	19776168	19776861	.	+	.	transcript_id "AT5G48775.4"; gene_id "AT5G48775";
Chr5	Araport11	exon	19776773	19777242	.	-	.	transcript_id "AT5G48770.1"; gene_id "AT5G48770";
Chr5	Araport11	CDS	19776773	19777242	.	-	0	transcript_id "AT5G48770.1"; gene_id "AT5G48770";
Chr5	Araport11	gene	19777453	19779815	.	+	.	transcript_id "AT5G48780"; gene_id "AT5G48780";
Chr5	Araport11	mRNA	19777453	19779815	.	+	.	transcript_id "AT5G48780"; gene_id "AT5G48780.2";
Chr5	Araport11	mRNA	19777453	19779815	.	+	.	transcript_id "AT5G48780"; gene_id "AT5G48780.1";
Chr5	Araport11	five_prime_UTR	19777453	19777510	.	+	.	transcript_id "AT5G48780.2,AT5G48780.1"; gene_id "AT5G48780";
Chr5	Araport11	exon	19777453	19777980	.	+	.	transcript_id "AT5G48780.2,AT5G48780.1"; gene_id "AT5G48780";
Chr5	Araport11	CDS	19777511	19777980	.	+	0	transcript_id "AT5G48780.2"; gene_id "AT5G48780";
Chr5	Araport11	CDS	19777511	19777980	.	+	0	transcript_id "AT5G48780.1"; gene_id "AT5G48780";
Chr5	Araport11	protein	19777511	19779632	.	+	.	transcript_id "AT5G48780.2"; gene_id "AT5G48780";
Chr5	Araport11	protein	19777511	19779632	.	+	.	transcript_id "AT5G48780.1"; gene_id "AT5G48780";
Chr5	Araport11	exon	19778065	19778433	.	+	.	transcript_id "AT5G48780.2"; gene_id "AT5G48780";
Chr5	Araport11	CDS	19778065	19778433	.	+	1	transcript_id "AT5G48780.2"; gene_id "AT5G48780";
Chr5	Araport11	exon	19778065	19779450	.	+	.	transcript_id "AT5G48780.1"; gene_id "AT5G48780";
Chr5	Araport11	CDS	19778065	19779450	.	+	1	transcript_id "AT5G48780.1"; gene_id "AT5G48780";
Chr5	Araport11	exon	19778524	19779450	.	+	.	transcript_id "AT5G48780.2"; gene_id "AT5G48780";
Chr5	Araport11	CDS	19778524	19779450	.	+	1	transcript_id "AT5G48780.2"; gene_id "AT5G48780";
Chr5	Araport11	CDS	19779569	19779632	.	+	1	transcript_id "AT5G48780.2"; gene_id "AT5G48780";
Chr5	Araport11	CDS	19779569	19779632	.	+	1	transcript_id "AT5G48780.1"; gene_id "AT5G48780";
Chr5	Araport11	exon	19779569	19779815	.	+	.	transcript_id "AT5G48780.2,AT5G48780.1"; gene_id "AT5G48780";
Chr5	Araport11	three_prime_UTR	19779633	19779815	.	+	.	transcript_id "AT5G48780.2,AT5G48780.1"; gene_id "AT5G48780";
Chr5	Araport11	gene	19779860	19782066	.	-	.	transcript_id "AT5G48790"; gene_id "AT5G48790";
Chr5	Araport11	mRNA	19779860	19782066	.	-	.	transcript_id "AT5G48790"; gene_id "AT5G48790.1";
Chr5	Araport11	three_prime_UTR	19779860	19780009	.	-	.	transcript_id "AT5G48790.1"; gene_id "AT5G48790";
Chr5	Araport11	mRNA	19779860	19782066	.	-	.	transcript_id "AT5G48790"; gene_id "AT5G48790.2";
Chr5	Araport11	three_prime_UTR	19779860	19780130	.	-	.	transcript_id "AT5G48790.2"; gene_id "AT5G48790";
Chr5	Araport11	exon	19779860	19780130	.	-	.	transcript_id "AT5G48790.1,AT5G48790.2"; gene_id "AT5G48790";
Chr5	Araport11	CDS	19780010	19780130	.	-	1	transcript_id "AT5G48790.1"; gene_id "AT5G48790";
Chr5	Araport11	protein	19780010	19781977	.	-	.	transcript_id "AT5G48790.1"; gene_id "AT5G48790";
Chr5	Araport11	exon	19780212	19780329	.	-	.	transcript_id "AT5G48790.1"; gene_id "AT5G48790";
Chr5	Araport11	CDS	19780212	19780329	.	-	2	transcript_id "AT5G48790.1"; gene_id "AT5G48790";
Chr5	Araport11	three_prime_UTR	19780212	19780428	.	-	.	transcript_id "AT5G48790.2"; gene_id "AT5G48790";
Chr5	Araport11	exon	19780212	19780562	.	-	.	transcript_id "AT5G48790.2"; gene_id "AT5G48790";
Chr5	Araport11	mRNA	19780376	19782050	.	-	.	transcript_id "AT5G48790"; gene_id "AT5G48790.3";
Chr5	Araport11	three_prime_UTR	19780376	19780428	.	-	.	transcript_id "AT5G48790.3"; gene_id "AT5G48790";
Chr5	Araport11	exon	19780376	19780562	.	-	.	transcript_id "AT5G48790.3"; gene_id "AT5G48790";
Chr5	Araport11	CDS	19780429	19780562	.	-	2	transcript_id "AT5G48790.2"; gene_id "AT5G48790";
Chr5	Araport11	CDS	19780429	19780562	.	-	2	transcript_id "AT5G48790.3"; gene_id "AT5G48790";
Chr5	Araport11	protein	19780429	19781977	.	-	.	transcript_id "AT5G48790.2"; gene_id "AT5G48790";
Chr5	Araport11	protein	19780429	19781977	.	-	.	transcript_id "AT5G48790.3"; gene_id "AT5G48790";
Chr5	Araport11	exon	19780464	19780562	.	-	.	transcript_id "AT5G48790.1"; gene_id "AT5G48790";
Chr5	Araport11	CDS	19780464	19780562	.	-	2	transcript_id "AT5G48790.1"; gene_id "AT5G48790";
Chr5	Araport11	CDS	19780653	19780845	.	-	0	transcript_id "AT5G48790.1"; gene_id "AT5G48790";
Chr5	Araport11	CDS	19780653	19780845	.	-	0	transcript_id "AT5G48790.2"; gene_id "AT5G48790";
Chr5	Araport11	CDS	19780653	19780845	.	-	0	transcript_id "AT5G48790.3"; gene_id "AT5G48790";
Chr5	Araport11	exon	19780653	19780845	.	-	.	transcript_id "AT5G48790.1,AT5G48790.2,AT5G48790.3"; gene_id "AT5G48790";
Chr5	Araport11	CDS	19780934	19781034	.	-	2	transcript_id "AT5G48790.1"; gene_id "AT5G48790";
Chr5	Araport11	CDS	19780934	19781034	.	-	2	transcript_id "AT5G48790.2"; gene_id "AT5G48790";
Chr5	Araport11	CDS	19780934	19781034	.	-	2	transcript_id "AT5G48790.3"; gene_id "AT5G48790";
Chr5	Araport11	exon	19780934	19781034	.	-	.	transcript_id "AT5G48790.1,AT5G48790.2,AT5G48790.3"; gene_id "AT5G48790";
Chr5	Araport11	CDS	19781140	19781179	.	-	0	transcript_id "AT5G48790.1"; gene_id "AT5G48790";
Chr5	Araport11	CDS	19781140	19781179	.	-	0	transcript_id "AT5G48790.2"; gene_id "AT5G48790";
Chr5	Araport11	CDS	19781140	19781179	.	-	0	transcript_id "AT5G48790.3"; gene_id "AT5G48790";
Chr5	Araport11	exon	19781140	19781179	.	-	.	transcript_id "AT5G48790.1,AT5G48790.2,AT5G48790.3"; gene_id "AT5G48790";
Chr5	Araport11	CDS	19781263	19781310	.	-	0	transcript_id "AT5G48790.1"; gene_id "AT5G48790";
Chr5	Araport11	CDS	19781263	19781310	.	-	0	transcript_id "AT5G48790.2"; gene_id "AT5G48790";
Chr5	Araport11	CDS	19781263	19781310	.	-	0	transcript_id "AT5G48790.3"; gene_id "AT5G48790";
Chr5	Araport11	exon	19781263	19781310	.	-	.	transcript_id "AT5G48790.1,AT5G48790.2,AT5G48790.3"; gene_id "AT5G48790";
Chr5	Araport11	CDS	19781530	19781685	.	-	0	transcript_id "AT5G48790.1"; gene_id "AT5G48790";
Chr5	Araport11	CDS	19781530	19781685	.	-	0	transcript_id "AT5G48790.2"; gene_id "AT5G48790";
Chr5	Araport11	CDS	19781530	19781685	.	-	0	transcript_id "AT5G48790.3"; gene_id "AT5G48790";
Chr5	Araport11	exon	19781530	19781685	.	-	.	transcript_id "AT5G48790.1,AT5G48790.2,AT5G48790.3"; gene_id "AT5G48790";
Chr5	Araport11	CDS	19781903	19781977	.	-	0	transcript_id "AT5G48790.1"; gene_id "AT5G48790";
Chr5	Araport11	CDS	19781903	19781977	.	-	0	transcript_id "AT5G48790.2"; gene_id "AT5G48790";
Chr5	Araport11	exon	19781903	19782066	.	-	.	transcript_id "AT5G48790.1,AT5G48790.2"; gene_id "AT5G48790";
Chr5	Araport11	CDS	19781903	19781977	.	-	0	transcript_id "AT5G48790.3"; gene_id "AT5G48790";
Chr5	Araport11	exon	19781903	19782050	.	-	.	transcript_id "AT5G48790.3"; gene_id "AT5G48790";
Chr5	Araport11	five_prime_UTR	19781978	19782066	.	-	.	transcript_id "AT5G48790.1,AT5G48790.2"; gene_id "AT5G48790";
Chr5	Araport11	five_prime_UTR	19781978	19782050	.	-	.	transcript_id "AT5G48790.3"; gene_id "AT5G48790";
Chr5	Araport11	gene	19786465	19789129	.	+	.	transcript_id "AT5G48800"; gene_id "AT5G48800";
Chr5	Araport11	mRNA	19786465	19789129	.	+	.	transcript_id "AT5G48800"; gene_id "AT5G48800.1";
Chr5	Araport11	five_prime_UTR	19786465	19786880	.	+	.	transcript_id "AT5G48800.1"; gene_id "AT5G48800";
Chr5	Araport11	exon	19786465	19786987	.	+	.	transcript_id "AT5G48800.1"; gene_id "AT5G48800";
Chr5	Araport11	CDS	19786881	19786987	.	+	0	transcript_id "AT5G48800.1"; gene_id "AT5G48800";
Chr5	Araport11	protein	19786881	19789003	.	+	.	transcript_id "AT5G48800.1"; gene_id "AT5G48800";
Chr5	Araport11	exon	19787114	19787180	.	+	.	transcript_id "AT5G48800.1"; gene_id "AT5G48800";
Chr5	Araport11	CDS	19787114	19787180	.	+	1	transcript_id "AT5G48800.1"; gene_id "AT5G48800";
Chr5	Araport11	exon	19787263	19788387	.	+	.	transcript_id "AT5G48800.1"; gene_id "AT5G48800";
Chr5	Araport11	CDS	19787263	19788387	.	+	0	transcript_id "AT5G48800.1"; gene_id "AT5G48800";
Chr5	Araport11	gene	19787994	19788229	.	-	.	transcript_id ""; gene_id "";
Chr5	Araport11	antisense_lncRNA	19787994	19788229	.	-	.	transcript_id "AT5G07275"; gene_id "AT5G07275.1";
Chr5	Araport11	exon	19787994	19788229	.	-	.	transcript_id "AT5G07275.1"; gene_id "AT5G07275";
Chr5	Araport11	CDS	19788458	19789003	.	+	0	transcript_id "AT5G48800.1"; gene_id "AT5G48800";
Chr5	Araport11	exon	19788458	19789129	.	+	.	transcript_id "AT5G48800.1"; gene_id "AT5G48800";
Chr5	Araport11	three_prime_UTR	19789004	19789129	.	+	.	transcript_id "AT5G48800.1"; gene_id "AT5G48800";
Chr5	Araport11	gene	19789067	19790372	.	-	.	transcript_id "AT5G48810"; gene_id "AT5G48810";
Chr5	Araport11	mRNA	19789067	19790372	.	-	.	transcript_id "AT5G48810"; gene_id "AT5G48810.1";
Chr5	Araport11	three_prime_UTR	19789067	19789248	.	-	.	transcript_id "AT5G48810.1"; gene_id "AT5G48810";
Chr5	Araport11	exon	19789067	19789517	.	-	.	transcript_id "AT5G48810.1"; gene_id "AT5G48810";
Chr5	Araport11	CDS	19789249	19789517	.	-	2	transcript_id "AT5G48810.1"; gene_id "AT5G48810";
Chr5	Araport11	protein	19789249	19790180	.	-	.	transcript_id "AT5G48810.1"; gene_id "AT5G48810";
Chr5	Araport11	exon	19789592	19789658	.	-	.	transcript_id "AT5G48810.1"; gene_id "AT5G48810";
Chr5	Araport11	CDS	19789592	19789658	.	-	0	transcript_id "AT5G48810.1"; gene_id "AT5G48810";
Chr5	Araport11	gene	19789614	19790115	.	+	.	transcript_id ""; gene_id "";
Chr5	Araport11	antisense_lncRNA	19789614	19790115	.	+	.	transcript_id "AT5G07285"; gene_id "AT5G07285.1";
Chr5	Araport11	exon	19789614	19790115	.	+	.	transcript_id "AT5G07285.1"; gene_id "AT5G07285";
Chr5	Araport11	CDS	19790094	19790180	.	-	0	transcript_id "AT5G48810.1"; gene_id "AT5G48810";
Chr5	Araport11	exon	19790094	19790372	.	-	.	transcript_id "AT5G48810.1"; gene_id "AT5G48810";
Chr5	Araport11	five_prime_UTR	19790181	19790372	.	-	.	transcript_id "AT5G48810.1"; gene_id "AT5G48810";
Chr5	Araport11	gene	19792270	19794480	.	-	.	transcript_id "AT5G48820"; gene_id "AT5G48820";
Chr5	Araport11	mRNA	19792270	19794408	.	-	.	transcript_id "AT5G48820"; gene_id "AT5G48820.2";
Chr5	Araport11	three_prime_UTR	19792270	19792607	.	-	.	transcript_id "AT5G48820.2"; gene_id "AT5G48820";
Chr5	Araport11	exon	19792270	19792677	.	-	.	transcript_id "AT5G48820.2"; gene_id "AT5G48820";
Chr5	Araport11	mRNA	19792282	19794480	.	-	.	transcript_id "AT5G48820"; gene_id "AT5G48820.1";
Chr5	Araport11	three_prime_UTR	19792282	19792607	.	-	.	transcript_id "AT5G48820.1"; gene_id "AT5G48820";
Chr5	Araport11	exon	19792282	19792677	.	-	.	transcript_id "AT5G48820.1"; gene_id "AT5G48820";
Chr5	Araport11	CDS	19792608	19792677	.	-	1	transcript_id "AT5G48820.2"; gene_id "AT5G48820";
Chr5	Araport11	CDS	19792608	19792677	.	-	1	transcript_id "AT5G48820.1"; gene_id "AT5G48820";
Chr5	Araport11	protein	19792608	19794346	.	-	.	transcript_id "AT5G48820.2"; gene_id "AT5G48820";
Chr5	Araport11	protein	19792608	19794346	.	-	.	transcript_id "AT5G48820.1"; gene_id "AT5G48820";
Chr5	Araport11	CDS	19792756	19792950	.	-	1	transcript_id "AT5G48820.2"; gene_id "AT5G48820";
Chr5	Araport11	CDS	19792756	19792950	.	-	1	transcript_id "AT5G48820.1"; gene_id "AT5G48820";
Chr5	Araport11	exon	19792756	19792950	.	-	.	transcript_id "AT5G48820.2,AT5G48820.1"; gene_id "AT5G48820";
Chr5	Araport11	exon	19793707	19793733	.	-	.	transcript_id "AT5G48820.2"; gene_id "AT5G48820";
Chr5	Araport11	CDS	19793707	19793733	.	-	1	transcript_id "AT5G48820.2"; gene_id "AT5G48820";
Chr5	Araport11	CDS	19793916	19794346	.	-	0	transcript_id "AT5G48820.2"; gene_id "AT5G48820";
Chr5	Araport11	exon	19793916	19794408	.	-	.	transcript_id "AT5G48820.2"; gene_id "AT5G48820";
Chr5	Araport11	CDS	19793943	19794346	.	-	0	transcript_id "AT5G48820.1"; gene_id "AT5G48820";
Chr5	Araport11	exon	19793943	19794480	.	-	.	transcript_id "AT5G48820.1"; gene_id "AT5G48820";
Chr5	Araport11	five_prime_UTR	19794347	19794408	.	-	.	transcript_id "AT5G48820.2"; gene_id "AT5G48820";
Chr5	Araport11	five_prime_UTR	19794347	19794480	.	-	.	transcript_id "AT5G48820.1"; gene_id "AT5G48820";
Chr5	Araport11	transposable_element	19794451	19794485	.	-	.	transcript_id "AT5TE71230"; gene_id "AT5TE71230";
Chr5	Araport11	transposon_fragment	19794451	19794485	.	-	.	transcript_id "AT5TE71230"; gene_id "AT5TE71230";
Chr5	Araport11	transposable_element	19794486	19795890	.	-	.	transcript_id "AT5TE71235"; gene_id "AT5TE71235";
Chr5	Araport11	transposon_fragment	19794486	19795890	.	-	.	transcript_id "AT5TE71235"; gene_id "AT5TE71235";
Chr5	Araport11	transposable_element	19795891	19796051	.	+	.	transcript_id "AT5TE71240"; gene_id "AT5TE71240";
Chr5	Araport11	transposon_fragment	19795891	19796051	.	+	.	transcript_id "AT5TE71240"; gene_id "AT5TE71240";
Chr5	Araport11	transposable_element	19796402	19797066	.	+	.	transcript_id "AT5TE71245"; gene_id "AT5TE71245";
Chr5	Araport11	transposon_fragment	19796402	19797066	.	+	.	transcript_id "AT5TE71245"; gene_id "AT5TE71245";
Chr5	Araport11	transposable_element	19798952	19799047	.	-	.	transcript_id "AT5TE71250"; gene_id "AT5TE71250";
Chr5	Araport11	transposon_fragment	19798952	19799047	.	-	.	transcript_id "AT5TE71250"; gene_id "AT5TE71250";
Chr5	Araport11	transposable_element	19799140	19799228	.	+	.	transcript_id "AT5TE71255"; gene_id "AT5TE71255";
Chr5	Araport11	transposon_fragment	19799140	19799228	.	+	.	transcript_id "AT5TE71255"; gene_id "AT5TE71255";
Chr5	Araport11	transposable_element	19799229	19799957	.	-	.	transcript_id "AT5TE71260"; gene_id "AT5TE71260";
Chr5	Araport11	transposon_fragment	19799229	19799957	.	-	.	transcript_id "AT5TE71260"; gene_id "AT5TE71260";
Chr5	Araport11	gene	19799953	19803098	.	-	.	transcript_id "AT5G48830"; gene_id "AT5G48830";
Chr5	Araport11	mRNA	19799953	19803015	.	-	.	transcript_id "AT5G48830"; gene_id "AT5G48830.1";
Chr5	Araport11	three_prime_UTR	19799953	19800268	.	-	.	transcript_id "AT5G48830.1"; gene_id "AT5G48830";
Chr5	Araport11	exon	19799953	19800437	.	-	.	transcript_id "AT5G48830.1"; gene_id "AT5G48830";
Chr5	Araport11	transposable_element	19799958	19800001	.	+	.	transcript_id "AT5TE71265"; gene_id "AT5TE71265";
Chr5	Araport11	transposon_fragment	19799958	19800001	.	+	.	transcript_id "AT5TE71265"; gene_id "AT5TE71265";
Chr5	Araport11	mRNA	19800169	19803098	.	-	.	transcript_id "AT5G48830"; gene_id "AT5G48830.2";
Chr5	Araport11	three_prime_UTR	19800169	19800268	.	-	.	transcript_id "AT5G48830.2"; gene_id "AT5G48830";
Chr5	Araport11	exon	19800169	19800434	.	-	.	transcript_id "AT5G48830.2"; gene_id "AT5G48830";
Chr5	Araport11	CDS	19800269	19800437	.	-	1	transcript_id "AT5G48830.1"; gene_id "AT5G48830";
Chr5	Araport11	CDS	19800269	19800434	.	-	1	transcript_id "AT5G48830.2"; gene_id "AT5G48830";
Chr5	Araport11	protein	19800269	19802625	.	-	.	transcript_id "AT5G48830.1"; gene_id "AT5G48830";
Chr5	Araport11	protein	19800269	19802625	.	-	.	transcript_id "AT5G48830.2"; gene_id "AT5G48830";
Chr5	Araport11	CDS	19800519	19800778	.	-	0	transcript_id "AT5G48830.1"; gene_id "AT5G48830";
Chr5	Araport11	CDS	19800519	19800778	.	-	0	transcript_id "AT5G48830.2"; gene_id "AT5G48830";
Chr5	Araport11	exon	19800519	19800778	.	-	.	transcript_id "AT5G48830.1,AT5G48830.2"; gene_id "AT5G48830";
Chr5	Araport11	exon	19800862	19801191	.	-	.	transcript_id "AT5G48830.1"; gene_id "AT5G48830";
Chr5	Araport11	CDS	19800862	19801191	.	-	0	transcript_id "AT5G48830.1"; gene_id "AT5G48830";
Chr5	Araport11	exon	19800862	19801212	.	-	.	transcript_id "AT5G48830.2"; gene_id "AT5G48830";
Chr5	Araport11	CDS	19800862	19801212	.	-	0	transcript_id "AT5G48830.2"; gene_id "AT5G48830";
Chr5	Araport11	CDS	19801277	19801414	.	-	0	transcript_id "AT5G48830.1"; gene_id "AT5G48830";
Chr5	Araport11	CDS	19801277	19801414	.	-	0	transcript_id "AT5G48830.2"; gene_id "AT5G48830";
Chr5	Araport11	exon	19801277	19801414	.	-	.	transcript_id "AT5G48830.1,AT5G48830.2"; gene_id "AT5G48830";
Chr5	Araport11	CDS	19801769	19801985	.	-	1	transcript_id "AT5G48830.1"; gene_id "AT5G48830";
Chr5	Araport11	CDS	19801769	19801985	.	-	1	transcript_id "AT5G48830.2"; gene_id "AT5G48830";
Chr5	Araport11	exon	19801769	19801985	.	-	.	transcript_id "AT5G48830.1,AT5G48830.2"; gene_id "AT5G48830";
Chr5	Araport11	CDS	19802112	19802417	.	-	1	transcript_id "AT5G48830.1"; gene_id "AT5G48830";
Chr5	Araport11	CDS	19802112	19802417	.	-	1	transcript_id "AT5G48830.2"; gene_id "AT5G48830";
Chr5	Araport11	exon	19802112	19802417	.	-	.	transcript_id "AT5G48830.1,AT5G48830.2"; gene_id "AT5G48830";
Chr5	Araport11	CDS	19802510	19802625	.	-	0	transcript_id "AT5G48830.1"; gene_id "AT5G48830";
Chr5	Araport11	CDS	19802510	19802625	.	-	0	transcript_id "AT5G48830.2"; gene_id "AT5G48830";
Chr5	Araport11	exon	19802510	19802697	.	-	.	transcript_id "AT5G48830.1,AT5G48830.2"; gene_id "AT5G48830";
Chr5	Araport11	five_prime_UTR	19802626	19802697	.	-	.	transcript_id "AT5G48830.1,AT5G48830.2"; gene_id "AT5G48830";
Chr5	Araport11	exon	19802951	19803015	.	-	.	transcript_id "AT5G48830.1"; gene_id "AT5G48830";
Chr5	Araport11	five_prime_UTR	19802951	19803015	.	-	.	transcript_id "AT5G48830.1"; gene_id "AT5G48830";
Chr5	Araport11	exon	19802951	19803098	.	-	.	transcript_id "AT5G48830.2"; gene_id "AT5G48830";
Chr5	Araport11	five_prime_UTR	19802951	19803098	.	-	.	transcript_id "AT5G48830.2"; gene_id "AT5G48830";
Chr5	Araport11	gene	19803135	19803220	38	+	.	transcript_id "AT5G48835"; gene_id "AT5G48835";
Chr5	Araport11	tRNA	19803135	19803220	38	+	.	transcript_id "AT5G48835"; gene_id "AT5G48835.1";
Chr5	Araport11	exon	19803135	19803173	38	+	.	transcript_id "AT5G48835.1"; gene_id "AT5G48835";
Chr5	Araport11	exon	19803185	19803220	38	+	.	transcript_id "AT5G48835.1"; gene_id "AT5G48835";
Chr5	Araport11	gene	19803502	19805356	.	-	.	transcript_id "AT5G48840"; gene_id "AT5G48840";
Chr5	Araport11	mRNA	19803502	19805356	.	-	.	transcript_id "AT5G48840"; gene_id "AT5G48840.1";
Chr5	Araport11	three_prime_UTR	19803502	19803822	.	-	.	transcript_id "AT5G48840.1"; gene_id "AT5G48840";
Chr5	Araport11	exon	19803502	19803945	.	-	.	transcript_id "AT5G48840.1"; gene_id "AT5G48840";
Chr5	Araport11	CDS	19803823	19803945	.	-	0	transcript_id "AT5G48840.1"; gene_id "AT5G48840";
Chr5	Araport11	protein	19803823	19805041	.	-	.	transcript_id "AT5G48840.1"; gene_id "AT5G48840";
Chr5	Araport11	exon	19804054	19804185	.	-	.	transcript_id "AT5G48840.1"; gene_id "AT5G48840";
Chr5	Araport11	CDS	19804054	19804185	.	-	0	transcript_id "AT5G48840.1"; gene_id "AT5G48840";
Chr5	Araport11	exon	19804275	19804388	.	-	.	transcript_id "AT5G48840.1"; gene_id "AT5G48840";
Chr5	Araport11	CDS	19804275	19804388	.	-	0	transcript_id "AT5G48840.1"; gene_id "AT5G48840";
Chr5	Araport11	CDS	19804478	19805041	.	-	0	transcript_id "AT5G48840.1"; gene_id "AT5G48840";
Chr5	Araport11	exon	19804478	19805356	.	-	.	transcript_id "AT5G48840.1"; gene_id "AT5G48840";
Chr5	Araport11	five_prime_UTR	19805042	19805356	.	-	.	transcript_id "AT5G48840.1"; gene_id "AT5G48840";
Chr5	Araport11	gene	19805437	19807853	.	-	.	transcript_id "AT5G48850"; gene_id "AT5G48850";
Chr5	Araport11	mRNA	19805437	19807853	.	-	.	transcript_id "AT5G48850"; gene_id "AT5G48850.1";
Chr5	Araport11	three_prime_UTR	19805437	19805575	.	-	.	transcript_id "AT5G48850.1"; gene_id "AT5G48850";
Chr5	Araport11	exon	19805437	19805986	.	-	.	transcript_id "AT5G48850.1"; gene_id "AT5G48850";
Chr5	Araport11	CDS	19805576	19805986	.	-	0	transcript_id "AT5G48850.1"; gene_id "AT5G48850";
Chr5	Araport11	protein	19805576	19807699	.	-	.	transcript_id "AT5G48850.1"; gene_id "AT5G48850";
Chr5	Araport11	exon	19806083	19806238	.	-	.	transcript_id "AT5G48850.1"; gene_id "AT5G48850";
Chr5	Araport11	CDS	19806083	19806238	.	-	0	transcript_id "AT5G48850.1"; gene_id "AT5G48850";
Chr5	Araport11	exon	19806352	19806564	.	-	.	transcript_id "AT5G48850.1"; gene_id "AT5G48850";
Chr5	Araport11	CDS	19806352	19806564	.	-	0	transcript_id "AT5G48850.1"; gene_id "AT5G48850";
Chr5	Araport11	CDS	19807559	19807699	.	-	0	transcript_id "AT5G48850.1"; gene_id "AT5G48850";
Chr5	Araport11	exon	19807559	19807853	.	-	.	transcript_id "AT5G48850.1"; gene_id "AT5G48850";
Chr5	Araport11	five_prime_UTR	19807700	19807853	.	-	.	transcript_id "AT5G48850.1"; gene_id "AT5G48850";
Chr5	Araport11	gene	19811651	19812865	.	-	.	transcript_id "AT5G48860"; gene_id "AT5G48860";
Chr5	Araport11	mRNA	19811651	19812865	.	-	.	transcript_id "AT5G48860"; gene_id "AT5G48860.1";
Chr5	Araport11	exon	19811651	19811911	.	-	.	transcript_id "AT5G48860.1"; gene_id "AT5G48860";
Chr5	Araport11	CDS	19811651	19811911	.	-	0	transcript_id "AT5G48860.1"; gene_id "AT5G48860";
Chr5	Araport11	protein	19811651	19812865	.	-	.	transcript_id "AT5G48860.1"; gene_id "AT5G48860";
Chr5	Araport11	exon	19812599	19812865	.	-	.	transcript_id "AT5G48860.1"; gene_id "AT5G48860";
Chr5	Araport11	CDS	19812599	19812865	.	-	0	transcript_id "AT5G48860.1"; gene_id "AT5G48860";
Chr5	Araport11	gene	19813346	19814554	.	+	.	transcript_id "AT5G48870"; gene_id "AT5G48870";
Chr5	Araport11	mRNA	19813346	19814554	.	+	.	transcript_id "AT5G48870"; gene_id "AT5G48870.1";
Chr5	Araport11	five_prime_UTR	19813346	19813406	.	+	.	transcript_id "AT5G48870.1"; gene_id "AT5G48870";
Chr5	Araport11	exon	19813346	19813440	.	+	.	transcript_id "AT5G48870.1"; gene_id "AT5G48870";
Chr5	Araport11	CDS	19813407	19813440	.	+	0	transcript_id "AT5G48870.1"; gene_id "AT5G48870";
Chr5	Araport11	protein	19813407	19814362	.	+	.	transcript_id "AT5G48870.1"; gene_id "AT5G48870";
Chr5	Araport11	exon	19813557	19813680	.	+	.	transcript_id "AT5G48870.1"; gene_id "AT5G48870";
Chr5	Araport11	CDS	19813557	19813680	.	+	2	transcript_id "AT5G48870.1"; gene_id "AT5G48870";
Chr5	Araport11	exon	19814107	19814179	.	+	.	transcript_id "AT5G48870.1"; gene_id "AT5G48870";
Chr5	Araport11	CDS	19814107	19814179	.	+	1	transcript_id "AT5G48870.1"; gene_id "AT5G48870";
Chr5	Araport11	CDS	19814327	19814362	.	+	0	transcript_id "AT5G48870.1"; gene_id "AT5G48870";
Chr5	Araport11	exon	19814327	19814554	.	+	.	transcript_id "AT5G48870.1"; gene_id "AT5G48870";
Chr5	Araport11	three_prime_UTR	19814363	19814554	.	+	.	transcript_id "AT5G48870.1"; gene_id "AT5G48870";
Chr5	Araport11	gene	19814395	19817955	.	-	.	transcript_id "AT5G48880"; gene_id "AT5G48880";
Chr5	Araport11	mRNA	19814395	19817955	.	-	.	transcript_id "AT5G48880"; gene_id "AT5G48880.1";
Chr5	Araport11	mRNA	19814395	19817955	.	-	.	transcript_id "AT5G48880"; gene_id "AT5G48880.2";
Chr5	Araport11	three_prime_UTR	19814395	19814575	.	-	.	transcript_id "AT5G48880.1,AT5G48880.2"; gene_id "AT5G48880";
Chr5	Araport11	exon	19814395	19814667	.	-	.	transcript_id "AT5G48880.1,AT5G48880.2"; gene_id "AT5G48880";
Chr5	Araport11	mRNA	19814402	19817831	.	-	.	transcript_id "AT5G48880"; gene_id "AT5G48880.3";
Chr5	Araport11	three_prime_UTR	19814402	19814575	.	-	.	transcript_id "AT5G48880.3"; gene_id "AT5G48880";
Chr5	Araport11	exon	19814402	19814667	.	-	.	transcript_id "AT5G48880.3"; gene_id "AT5G48880";
Chr5	Araport11	CDS	19814576	19814667	.	-	2	transcript_id "AT5G48880.1"; gene_id "AT5G48880";
Chr5	Araport11	CDS	19814576	19814667	.	-	2	transcript_id "AT5G48880.2"; gene_id "AT5G48880";
Chr5	Araport11	CDS	19814576	19814667	.	-	2	transcript_id "AT5G48880.3"; gene_id "AT5G48880";
Chr5	Araport11	mRNA	19814576	19817911	.	-	.	transcript_id "AT5G48880"; gene_id "AT5G48880.4";
Chr5	Araport11	exon	19814576	19814667	.	-	.	transcript_id "AT5G48880.4"; gene_id "AT5G48880";
Chr5	Araport11	CDS	19814576	19814667	.	-	2	transcript_id "AT5G48880.4"; gene_id "AT5G48880";
Chr5	Araport11	protein	19814576	19816775	.	-	.	transcript_id "AT5G48880.1"; gene_id "AT5G48880";
Chr5	Araport11	protein	19814576	19817021	.	-	.	transcript_id "AT5G48880.2"; gene_id "AT5G48880";
Chr5	Araport11	protein	19814576	19817021	.	-	.	transcript_id "AT5G48880.3"; gene_id "AT5G48880";
Chr5	Araport11	protein	19814576	19817021	.	-	.	transcript_id "AT5G48880.4"; gene_id "AT5G48880";
Chr5	Araport11	CDS	19814752	19814835	.	-	2	transcript_id "AT5G48880.1"; gene_id "AT5G48880";
Chr5	Araport11	CDS	19814752	19814835	.	-	2	transcript_id "AT5G48880.2"; gene_id "AT5G48880";
Chr5	Araport11	CDS	19814752	19814835	.	-	2	transcript_id "AT5G48880.3"; gene_id "AT5G48880";
Chr5	Araport11	CDS	19814752	19814835	.	-	2	transcript_id "AT5G48880.4"; gene_id "AT5G48880";
Chr5	Araport11	exon	19814752	19814835	.	-	.	transcript_id "AT5G48880.1,AT5G48880.2,AT5G48880.3,AT5G48880.4"; gene_id "AT5G48880";
Chr5	Araport11	CDS	19814918	19815026	.	-	0	transcript_id "AT5G48880.1"; gene_id "AT5G48880";
Chr5	Araport11	CDS	19814918	19815026	.	-	0	transcript_id "AT5G48880.2"; gene_id "AT5G48880";
Chr5	Araport11	CDS	19814918	19815026	.	-	0	transcript_id "AT5G48880.3"; gene_id "AT5G48880";
Chr5	Araport11	CDS	19814918	19815026	.	-	0	transcript_id "AT5G48880.4"; gene_id "AT5G48880";
Chr5	Araport11	exon	19814918	19815026	.	-	.	transcript_id "AT5G48880.1,AT5G48880.2,AT5G48880.3,AT5G48880.4"; gene_id "AT5G48880";
Chr5	Araport11	CDS	19815110	19815233	.	-	1	transcript_id "AT5G48880.1"; gene_id "AT5G48880";
Chr5	Araport11	CDS	19815110	19815233	.	-	1	transcript_id "AT5G48880.2"; gene_id "AT5G48880";
Chr5	Araport11	CDS	19815110	19815233	.	-	1	transcript_id "AT5G48880.3"; gene_id "AT5G48880";
Chr5	Araport11	CDS	19815110	19815233	.	-	1	transcript_id "AT5G48880.4"; gene_id "AT5G48880";
Chr5	Araport11	exon	19815110	19815233	.	-	.	transcript_id "AT5G48880.1,AT5G48880.2,AT5G48880.3,AT5G48880.4"; gene_id "AT5G48880";
Chr5	Araport11	CDS	19815301	19815397	.	-	2	transcript_id "AT5G48880.1"; gene_id "AT5G48880";
Chr5	Araport11	CDS	19815301	19815397	.	-	2	transcript_id "AT5G48880.2"; gene_id "AT5G48880";
Chr5	Araport11	CDS	19815301	19815397	.	-	2	transcript_id "AT5G48880.3"; gene_id "AT5G48880";
Chr5	Araport11	CDS	19815301	19815397	.	-	2	transcript_id "AT5G48880.4"; gene_id "AT5G48880";
Chr5	Araport11	exon	19815301	19815397	.	-	.	transcript_id "AT5G48880.1,AT5G48880.2,AT5G48880.3,AT5G48880.4"; gene_id "AT5G48880";
Chr5	Araport11	CDS	19815478	19815610	.	-	0	transcript_id "AT5G48880.1"; gene_id "AT5G48880";
Chr5	Araport11	CDS	19815478	19815610	.	-	0	transcript_id "AT5G48880.2"; gene_id "AT5G48880";
Chr5	Araport11	CDS	19815478	19815610	.	-	0	transcript_id "AT5G48880.3"; gene_id "AT5G48880";
Chr5	Araport11	CDS	19815478	19815610	.	-	0	transcript_id "AT5G48880.4"; gene_id "AT5G48880";
Chr5	Araport11	exon	19815478	19815610	.	-	.	transcript_id "AT5G48880.1,AT5G48880.2,AT5G48880.3,AT5G48880.4"; gene_id "AT5G48880";
Chr5	Araport11	CDS	19815689	19815766	.	-	0	transcript_id "AT5G48880.1"; gene_id "AT5G48880";
Chr5	Araport11	CDS	19815689	19815766	.	-	0	transcript_id "AT5G48880.2"; gene_id "AT5G48880";
Chr5	Araport11	CDS	19815689	19815766	.	-	0	transcript_id "AT5G48880.3"; gene_id "AT5G48880";
Chr5	Araport11	CDS	19815689	19815766	.	-	0	transcript_id "AT5G48880.4"; gene_id "AT5G48880";
Chr5	Araport11	exon	19815689	19815766	.	-	.	transcript_id "AT5G48880.1,AT5G48880.2,AT5G48880.3,AT5G48880.4"; gene_id "AT5G48880";
Chr5	Araport11	CDS	19815835	19815942	.	-	0	transcript_id "AT5G48880.1"; gene_id "AT5G48880";
Chr5	Araport11	CDS	19815835	19815942	.	-	0	transcript_id "AT5G48880.2"; gene_id "AT5G48880";
Chr5	Araport11	CDS	19815835	19815942	.	-	0	transcript_id "AT5G48880.3"; gene_id "AT5G48880";
Chr5	Araport11	CDS	19815835	19815942	.	-	0	transcript_id "AT5G48880.4"; gene_id "AT5G48880";
Chr5	Araport11	exon	19815835	19815942	.	-	.	transcript_id "AT5G48880.1,AT5G48880.2,AT5G48880.3,AT5G48880.4"; gene_id "AT5G48880";
Chr5	Araport11	CDS	19816023	19816096	.	-	2	transcript_id "AT5G48880.1"; gene_id "AT5G48880";
Chr5	Araport11	CDS	19816023	19816096	.	-	2	transcript_id "AT5G48880.2"; gene_id "AT5G48880";
Chr5	Araport11	CDS	19816023	19816096	.	-	2	transcript_id "AT5G48880.3"; gene_id "AT5G48880";
Chr5	Araport11	CDS	19816023	19816096	.	-	2	transcript_id "AT5G48880.4"; gene_id "AT5G48880";
Chr5	Araport11	exon	19816023	19816096	.	-	.	transcript_id "AT5G48880.1,AT5G48880.2,AT5G48880.3,AT5G48880.4"; gene_id "AT5G48880";
Chr5	Araport11	CDS	19816185	19816283	.	-	2	transcript_id "AT5G48880.1"; gene_id "AT5G48880";
Chr5	Araport11	CDS	19816185	19816283	.	-	2	transcript_id "AT5G48880.2"; gene_id "AT5G48880";
Chr5	Araport11	CDS	19816185	19816283	.	-	2	transcript_id "AT5G48880.3"; gene_id "AT5G48880";
Chr5	Araport11	CDS	19816185	19816283	.	-	2	transcript_id "AT5G48880.4"; gene_id "AT5G48880";
Chr5	Araport11	exon	19816185	19816283	.	-	.	transcript_id "AT5G48880.1,AT5G48880.2,AT5G48880.3,AT5G48880.4"; gene_id "AT5G48880";
Chr5	Araport11	CDS	19816371	19816497	.	-	0	transcript_id "AT5G48880.1"; gene_id "AT5G48880";
Chr5	Araport11	CDS	19816371	19816497	.	-	0	transcript_id "AT5G48880.2"; gene_id "AT5G48880";
Chr5	Araport11	CDS	19816371	19816497	.	-	0	transcript_id "AT5G48880.3"; gene_id "AT5G48880";
Chr5	Araport11	CDS	19816371	19816497	.	-	0	transcript_id "AT5G48880.4"; gene_id "AT5G48880";
Chr5	Araport11	exon	19816371	19816497	.	-	.	transcript_id "AT5G48880.1,AT5G48880.2,AT5G48880.3,AT5G48880.4"; gene_id "AT5G48880";
Chr5	Araport11	CDS	19816579	19816663	.	-	1	transcript_id "AT5G48880.1"; gene_id "AT5G48880";
Chr5	Araport11	CDS	19816579	19816663	.	-	1	transcript_id "AT5G48880.2"; gene_id "AT5G48880";
Chr5	Araport11	CDS	19816579	19816663	.	-	1	transcript_id "AT5G48880.3"; gene_id "AT5G48880";
Chr5	Araport11	CDS	19816579	19816663	.	-	1	transcript_id "AT5G48880.4"; gene_id "AT5G48880";
Chr5	Araport11	exon	19816579	19816663	.	-	.	transcript_id "AT5G48880.1,AT5G48880.2,AT5G48880.3,AT5G48880.4"; gene_id "AT5G48880";
Chr5	Araport11	CDS	19816741	19816775	.	-	0	transcript_id "AT5G48880.1"; gene_id "AT5G48880";
Chr5	Araport11	CDS	19816741	19816805	.	-	0	transcript_id "AT5G48880.2"; gene_id "AT5G48880";
Chr5	Araport11	CDS	19816741	19816805	.	-	0	transcript_id "AT5G48880.3"; gene_id "AT5G48880";
Chr5	Araport11	CDS	19816741	19816805	.	-	0	transcript_id "AT5G48880.4"; gene_id "AT5G48880";
Chr5	Araport11	exon	19816741	19816805	.	-	.	transcript_id "AT5G48880.1,AT5G48880.2,AT5G48880.3,AT5G48880.4"; gene_id "AT5G48880";
Chr5	Araport11	five_prime_UTR	19816776	19816805	.	-	.	transcript_id "AT5G48880.1"; gene_id "AT5G48880";
Chr5	Araport11	CDS	19816923	19817021	.	-	0	transcript_id "AT5G48880.2"; gene_id "AT5G48880";
Chr5	Araport11	exon	19816923	19817955	.	-	.	transcript_id "AT5G48880.2"; gene_id "AT5G48880";
Chr5	Araport11	CDS	19816923	19817021	.	-	0	transcript_id "AT5G48880.3"; gene_id "AT5G48880";
Chr5	Araport11	exon	19816923	19817029	.	-	.	transcript_id "AT5G48880.3"; gene_id "AT5G48880";
Chr5	Araport11	CDS	19816923	19817021	.	-	0	transcript_id "AT5G48880.4"; gene_id "AT5G48880";
Chr5	Araport11	exon	19816923	19817121	.	-	.	transcript_id "AT5G48880.4"; gene_id "AT5G48880";
Chr5	Araport11	five_prime_UTR	19817022	19817955	.	-	.	transcript_id "AT5G48880.2"; gene_id "AT5G48880";
Chr5	Araport11	five_prime_UTR	19817022	19817029	.	-	.	transcript_id "AT5G48880.3"; gene_id "AT5G48880";
Chr5	Araport11	five_prime_UTR	19817022	19817121	.	-	.	transcript_id "AT5G48880.4"; gene_id "AT5G48880";
Chr5	Araport11	exon	19817773	19817955	.	-	.	transcript_id "AT5G48880.1"; gene_id "AT5G48880";
Chr5	Araport11	five_prime_UTR	19817773	19817955	.	-	.	transcript_id "AT5G48880.1"; gene_id "AT5G48880";
Chr5	Araport11	exon	19817773	19817831	.	-	.	transcript_id "AT5G48880.3"; gene_id "AT5G48880";
Chr5	Araport11	five_prime_UTR	19817773	19817831	.	-	.	transcript_id "AT5G48880.3"; gene_id "AT5G48880";
Chr5	Araport11	exon	19817773	19817911	.	-	.	transcript_id "AT5G48880.4"; gene_id "AT5G48880";
Chr5	Araport11	five_prime_UTR	19817773	19817911	.	-	.	transcript_id "AT5G48880.4"; gene_id "AT5G48880";
Chr5	Araport11	gene	19819948	19821007	.	+	.	transcript_id "AT5G48890"; gene_id "AT5G48890";
Chr5	Araport11	mRNA	19819948	19821007	.	+	.	transcript_id "AT5G48890"; gene_id "AT5G48890.1";
Chr5	Araport11	exon	19819948	19820235	.	+	.	transcript_id "AT5G48890.1"; gene_id "AT5G48890";
Chr5	Araport11	five_prime_UTR	19819948	19820235	.	+	.	transcript_id "AT5G48890.1"; gene_id "AT5G48890";
Chr5	Araport11	mRNA	19820327	19820874	.	+	.	transcript_id "AT5G48890"; gene_id "AT5G48890.2";
Chr5	Araport11	five_prime_UTR	19820327	19820352	.	+	.	transcript_id "AT5G48890.2"; gene_id "AT5G48890";
Chr5	Araport11	exon	19820327	19820874	.	+	.	transcript_id "AT5G48890.2"; gene_id "AT5G48890";
Chr5	Araport11	five_prime_UTR	19820343	19820352	.	+	.	transcript_id "AT5G48890.1"; gene_id "AT5G48890";
Chr5	Araport11	exon	19820343	19821007	.	+	.	transcript_id "AT5G48890.1"; gene_id "AT5G48890";
Chr5	Araport11	CDS	19820353	19820874	.	+	0	transcript_id "AT5G48890.1"; gene_id "AT5G48890";
Chr5	Araport11	CDS	19820353	19820874	.	+	0	transcript_id "AT5G48890.2"; gene_id "AT5G48890";
Chr5	Araport11	protein	19820353	19820874	.	+	.	transcript_id "AT5G48890.1"; gene_id "AT5G48890";
Chr5	Araport11	protein	19820353	19820874	.	+	.	transcript_id "AT5G48890.2"; gene_id "AT5G48890";
Chr5	Araport11	three_prime_UTR	19820875	19821007	.	+	.	transcript_id "AT5G48890.1"; gene_id "AT5G48890";
Chr5	Araport11	transposable_element	19822935	19823876	.	+	.	transcript_id "AT5TE71350"; gene_id "AT5TE71350";
Chr5	Araport11	transposon_fragment	19822935	19823876	.	+	.	transcript_id "AT5TE71350"; gene_id "AT5TE71350";
Chr5	Araport11	transposable_element	19823877	19824385	.	+	.	transcript_id "AT5TE71355"; gene_id "AT5TE71355";
Chr5	Araport11	transposon_fragment	19823877	19824385	.	+	.	transcript_id "AT5TE71355"; gene_id "AT5TE71355";
Chr5	Araport11	gene	19825078	19829140	.	+	.	transcript_id "AT5G48900"; gene_id "AT5G48900";
Chr5	Araport11	mRNA	19825078	19829140	.	+	.	transcript_id "AT5G48900"; gene_id "AT5G48900.1";
Chr5	Araport11	five_prime_UTR	19825078	19825239	.	+	.	transcript_id "AT5G48900.1"; gene_id "AT5G48900";
Chr5	Araport11	exon	19825078	19825319	.	+	.	transcript_id "AT5G48900.1"; gene_id "AT5G48900";
Chr5	Araport11	CDS	19825240	19825319	.	+	0	transcript_id "AT5G48900.1"; gene_id "AT5G48900";
Chr5	Araport11	protein	19825240	19828909	.	+	.	transcript_id "AT5G48900.1"; gene_id "AT5G48900";
Chr5	Araport11	exon	19825692	19825757	.	+	.	transcript_id "AT5G48900.1"; gene_id "AT5G48900";
Chr5	Araport11	CDS	19825692	19825757	.	+	1	transcript_id "AT5G48900.1"; gene_id "AT5G48900";
Chr5	Araport11	exon	19827496	19828138	.	+	.	transcript_id "AT5G48900.1"; gene_id "AT5G48900";
Chr5	Araport11	CDS	19827496	19828138	.	+	1	transcript_id "AT5G48900.1"; gene_id "AT5G48900";
Chr5	Araport11	exon	19828223	19828326	.	+	.	transcript_id "AT5G48900.1"; gene_id "AT5G48900";
Chr5	Araport11	CDS	19828223	19828326	.	+	0	transcript_id "AT5G48900.1"; gene_id "AT5G48900";
Chr5	Araport11	exon	19828406	19828544	.	+	.	transcript_id "AT5G48900.1"; gene_id "AT5G48900";
Chr5	Araport11	CDS	19828406	19828544	.	+	1	transcript_id "AT5G48900.1"; gene_id "AT5G48900";
Chr5	Araport11	CDS	19828688	19828909	.	+	0	transcript_id "AT5G48900.1"; gene_id "AT5G48900";
Chr5	Araport11	exon	19828688	19829140	.	+	.	transcript_id "AT5G48900.1"; gene_id "AT5G48900";
Chr5	Araport11	three_prime_UTR	19828910	19829140	.	+	.	transcript_id "AT5G48900.1"; gene_id "AT5G48900";
Chr5	Araport11	gene	19829614	19829971	.	-	.	transcript_id ""; gene_id "";
Chr5	Araport11	lnc_RNA	19829614	19829971	.	-	.	transcript_id "AT5G07295"; gene_id "AT5G07295.1";
Chr5	Araport11	exon	19829614	19829971	.	-	.	transcript_id "AT5G07295.1"; gene_id "AT5G07295";
Chr5	Araport11	gene	19831255	19831917	.	+	.	transcript_id "AT5G48905"; gene_id "AT5G48905";
Chr5	Araport11	mRNA	19831255	19831917	.	+	.	transcript_id "AT5G48905"; gene_id "AT5G48905.1";
Chr5	Araport11	five_prime_UTR	19831255	19831283	.	+	.	transcript_id "AT5G48905.1"; gene_id "AT5G48905";
Chr5	Araport11	exon	19831255	19831335	.	+	.	transcript_id "AT5G48905.1"; gene_id "AT5G48905";
Chr5	Araport11	CDS	19831284	19831335	.	+	0	transcript_id "AT5G48905.1"; gene_id "AT5G48905";
Chr5	Araport11	protein	19831284	19831787	.	+	.	transcript_id "AT5G48905.1"; gene_id "AT5G48905";
Chr5	Araport11	CDS	19831585	19831787	.	+	2	transcript_id "AT5G48905.1"; gene_id "AT5G48905";
Chr5	Araport11	exon	19831585	19831917	.	+	.	transcript_id "AT5G48905.1"; gene_id "AT5G48905";
Chr5	Araport11	three_prime_UTR	19831788	19831917	.	+	.	transcript_id "AT5G48905.1"; gene_id "AT5G48905";
Chr5	Araport11	transposable_element	19832300	19832442	.	-	.	transcript_id "AT5TE71380"; gene_id "AT5TE71380";
Chr5	Araport11	transposon_fragment	19832300	19832442	.	-	.	transcript_id "AT5TE71380"; gene_id "AT5TE71380";
Chr5	Araport11	gene	19832785	19835148	.	-	.	transcript_id "AT5G48910"; gene_id "AT5G48910";
Chr5	Araport11	mRNA	19832785	19835148	.	-	.	transcript_id "AT5G48910"; gene_id "AT5G48910.1";
Chr5	Araport11	three_prime_UTR	19832785	19832968	.	-	.	transcript_id "AT5G48910.1"; gene_id "AT5G48910";
Chr5	Araport11	exon	19832785	19835148	.	-	.	transcript_id "AT5G48910.1"; gene_id "AT5G48910";
Chr5	Araport11	CDS	19832969	19834909	.	-	0	transcript_id "AT5G48910.1"; gene_id "AT5G48910";
Chr5	Araport11	protein	19832969	19834909	.	-	.	transcript_id "AT5G48910.1"; gene_id "AT5G48910";
Chr5	Araport11	five_prime_UTR	19834910	19835148	.	-	.	transcript_id "AT5G48910.1"; gene_id "AT5G48910";
Chr5	Araport11	transposable_element	19834957	19835124	.	-	.	transcript_id "AT5TE71385"; gene_id "AT5TE71385";
Chr5	Araport11	transposon_fragment	19834957	19835124	.	-	.	transcript_id "AT5TE71385"; gene_id "AT5TE71385";
Chr5	Araport11	gene	19835337	19836258	.	+	.	transcript_id "AT5G48920"; gene_id "AT5G48920";
Chr5	Araport11	mRNA	19835337	19836258	.	+	.	transcript_id "AT5G48920"; gene_id "AT5G48920.1";
Chr5	Araport11	five_prime_UTR	19835337	19835404	.	+	.	transcript_id "AT5G48920.1"; gene_id "AT5G48920";
Chr5	Araport11	exon	19835337	19836258	.	+	.	transcript_id "AT5G48920.1"; gene_id "AT5G48920";
Chr5	Araport11	CDS	19835405	19836022	.	+	0	transcript_id "AT5G48920.1"; gene_id "AT5G48920";
Chr5	Araport11	protein	19835405	19836022	.	+	.	transcript_id "AT5G48920.1"; gene_id "AT5G48920";
Chr5	Araport11	transposable_element	19835425	19835771	.	+	.	transcript_id "AT5TE71390"; gene_id "AT5TE71390";
Chr5	Araport11	transposon_fragment	19835425	19835771	.	+	.	transcript_id "AT5TE71390"; gene_id "AT5TE71390";
Chr5	Araport11	three_prime_UTR	19836023	19836258	.	+	.	transcript_id "AT5G48920.1"; gene_id "AT5G48920";
Chr5	Araport11	gene	19836299	19838235	.	-	.	transcript_id "AT5G48930"; gene_id "AT5G48930";
Chr5	Araport11	mRNA	19836299	19838235	.	-	.	transcript_id "AT5G48930"; gene_id "AT5G48930.1";
Chr5	Araport11	three_prime_UTR	19836299	19836653	.	-	.	transcript_id "AT5G48930.1"; gene_id "AT5G48930";
Chr5	Araport11	exon	19836299	19837547	.	-	.	transcript_id "AT5G48930.1"; gene_id "AT5G48930";
Chr5	Araport11	CDS	19836654	19837547	.	-	0	transcript_id "AT5G48930.1"; gene_id "AT5G48930";
Chr5	Araport11	protein	19836654	19838092	.	-	.	transcript_id "AT5G48930.1"; gene_id "AT5G48930";
Chr5	Araport11	CDS	19837685	19838092	.	-	0	transcript_id "AT5G48930.1"; gene_id "AT5G48930";
Chr5	Araport11	exon	19837685	19838235	.	-	.	transcript_id "AT5G48930.1"; gene_id "AT5G48930";
Chr5	Araport11	five_prime_UTR	19838093	19838235	.	-	.	transcript_id "AT5G48930.1"; gene_id "AT5G48930";
Chr5	Araport11	gene	19839663	19843859	.	+	.	transcript_id "AT5G48940"; gene_id "AT5G48940";
Chr5	Araport11	mRNA	19839663	19843859	.	+	.	transcript_id "AT5G48940"; gene_id "AT5G48940.1";
Chr5	Araport11	five_prime_UTR	19839663	19839784	.	+	.	transcript_id "AT5G48940.1"; gene_id "AT5G48940";
Chr5	Araport11	exon	19839663	19842683	.	+	.	transcript_id "AT5G48940.1"; gene_id "AT5G48940";
Chr5	Araport11	CDS	19839785	19842683	.	+	0	transcript_id "AT5G48940.1"; gene_id "AT5G48940";
Chr5	Araport11	protein	19839785	19843744	.	+	.	transcript_id "AT5G48940.1"; gene_id "AT5G48940";
Chr5	Araport11	transposable_element	19842693	19843142	.	-	.	transcript_id "AT5TE71420"; gene_id "AT5TE71420";
Chr5	Araport11	transposon_fragment	19842693	19843142	.	-	.	transcript_id "AT5TE71420"; gene_id "AT5TE71420";
Chr5	Araport11	CDS	19843236	19843744	.	+	2	transcript_id "AT5G48940.1"; gene_id "AT5G48940";
Chr5	Araport11	exon	19843236	19843859	.	+	.	transcript_id "AT5G48940.1"; gene_id "AT5G48940";
Chr5	Araport11	three_prime_UTR	19843745	19843859	.	+	.	transcript_id "AT5G48940.1"; gene_id "AT5G48940";
Chr5	Araport11	gene	19844683	19845548	.	+	.	transcript_id "AT5G48945"; gene_id "AT5G48945";
Chr5	Araport11	mRNA	19844683	19845548	.	+	.	transcript_id "AT5G48945"; gene_id "AT5G48945.1";
Chr5	Araport11	five_prime_UTR	19844683	19844777	.	+	.	transcript_id "AT5G48945.1"; gene_id "AT5G48945";
Chr5	Araport11	exon	19844683	19844856	.	+	.	transcript_id "AT5G48945.1"; gene_id "AT5G48945";
Chr5	Araport11	CDS	19844778	19844856	.	+	0	transcript_id "AT5G48945.1"; gene_id "AT5G48945";
Chr5	Araport11	protein	19844778	19845518	.	+	.	transcript_id "AT5G48945.1"; gene_id "AT5G48945";
Chr5	Araport11	CDS	19845322	19845518	.	+	2	transcript_id "AT5G48945.1"; gene_id "AT5G48945";
Chr5	Araport11	exon	19845322	19845548	.	+	.	transcript_id "AT5G48945.1"; gene_id "AT5G48945";
Chr5	Araport11	transposable_element	19845461	19845849	.	-	.	transcript_id "AT5TE71425"; gene_id "AT5TE71425";
Chr5	Araport11	transposon_fragment	19845461	19845849	.	-	.	transcript_id "AT5TE71425"; gene_id "AT5TE71425";
Chr5	Araport11	three_prime_UTR	19845519	19845548	.	+	.	transcript_id "AT5G48945.1"; gene_id "AT5G48945";
Chr5	Araport11	gene	19845999	19847435	.	+	.	transcript_id "AT5G48950"; gene_id "AT5G48950";
Chr5	Araport11	mRNA	19845999	19847435	.	+	.	transcript_id "AT5G48950"; gene_id "AT5G48950.2";
Chr5	Araport11	mRNA	19845999	19847435	.	+	.	transcript_id "AT5G48950"; gene_id "AT5G48950.1";
Chr5	Araport11	five_prime_UTR	19845999	19846199	.	+	.	transcript_id "AT5G48950.2,AT5G48950.1"; gene_id "AT5G48950";
Chr5	Araport11	exon	19845999	19846514	.	+	.	transcript_id "AT5G48950.2,AT5G48950.1"; gene_id "AT5G48950";
Chr5	Araport11	CDS	19846200	19846514	.	+	0	transcript_id "AT5G48950.2"; gene_id "AT5G48950";
Chr5	Araport11	CDS	19846200	19846514	.	+	0	transcript_id "AT5G48950.1"; gene_id "AT5G48950";
Chr5	Araport11	protein	19846200	19847131	.	+	.	transcript_id "AT5G48950.2"; gene_id "AT5G48950";
Chr5	Araport11	protein	19846200	19847290	.	+	.	transcript_id "AT5G48950.1"; gene_id "AT5G48950";
Chr5	Araport11	transposable_element	19846523	19846950	.	-	.	transcript_id "AT5TE71430"; gene_id "AT5TE71430";
Chr5	Araport11	transposon_fragment	19846523	19846950	.	-	.	transcript_id "AT5TE71430"; gene_id "AT5TE71430";
Chr5	Araport11	CDS	19847063	19847131	.	+	0	transcript_id "AT5G48950.2"; gene_id "AT5G48950";
Chr5	Araport11	exon	19847063	19847435	.	+	.	transcript_id "AT5G48950.2"; gene_id "AT5G48950";
Chr5	Araport11	three_prime_UTR	19847132	19847435	.	+	.	transcript_id "AT5G48950.2"; gene_id "AT5G48950";
Chr5	Araport11	CDS	19847132	19847290	.	+	0	transcript_id "AT5G48950.1"; gene_id "AT5G48950";
Chr5	Araport11	exon	19847132	19847435	.	+	.	transcript_id "AT5G48950.1"; gene_id "AT5G48950";
Chr5	Araport11	three_prime_UTR	19847291	19847435	.	+	.	transcript_id "AT5G48950.1"; gene_id "AT5G48950";
Chr5	Araport11	gene	19847642	19848284	.	-	.	transcript_id "AT5G48953"; gene_id "AT5G48953";
Chr5	Araport11	mRNA	19847642	19848284	.	-	.	transcript_id "AT5G48953"; gene_id "AT5G48953.1";
Chr5	Araport11	three_prime_UTR	19847642	19847710	.	-	.	transcript_id "AT5G48953.1"; gene_id "AT5G48953";
Chr5	Araport11	exon	19847642	19847901	.	-	.	transcript_id "AT5G48953.1"; gene_id "AT5G48953";
Chr5	Araport11	CDS	19847711	19847901	.	-	2	transcript_id "AT5G48953.1"; gene_id "AT5G48953";
Chr5	Araport11	protein	19847711	19848250	.	-	.	transcript_id "AT5G48953.1"; gene_id "AT5G48953";
Chr5	Araport11	CDS	19848184	19848250	.	-	0	transcript_id "AT5G48953.1"; gene_id "AT5G48953";
Chr5	Araport11	exon	19848184	19848284	.	-	.	transcript_id "AT5G48953.1"; gene_id "AT5G48953";
Chr5	Araport11	five_prime_UTR	19848251	19848284	.	-	.	transcript_id "AT5G48953.1"; gene_id "AT5G48953";
Chr5	Araport11	transposable_element	19848361	19848459	.	+	.	transcript_id "AT5TE71435"; gene_id "AT5TE71435";
Chr5	Araport11	transposon_fragment	19848361	19848459	.	+	.	transcript_id "AT5TE71435"; gene_id "AT5TE71435";
Chr5	Araport11	transposable_element	19848460	19848856	.	-	.	transcript_id "AT5TE71440"; gene_id "AT5TE71440";
Chr5	Araport11	transposon_fragment	19848460	19848856	.	-	.	transcript_id "AT5TE71440"; gene_id "AT5TE71440";
Chr5	Araport11	gene	19849437	19853598	.	+	.	transcript_id "AT5G48960"; gene_id "AT5G48960";
Chr5	Araport11	mRNA	19849437	19853598	.	+	.	transcript_id "AT5G48960"; gene_id "AT5G48960.1";
Chr5	Araport11	five_prime_UTR	19849437	19849644	.	+	.	transcript_id "AT5G48960.1"; gene_id "AT5G48960";
Chr5	Araport11	exon	19849437	19850008	.	+	.	transcript_id "AT5G48960.1"; gene_id "AT5G48960";
Chr5	Araport11	CDS	19849645	19850008	.	+	0	transcript_id "AT5G48960.1"; gene_id "AT5G48960";
Chr5	Araport11	protein	19849645	19853382	.	+	.	transcript_id "AT5G48960.1"; gene_id "AT5G48960";
Chr5	Araport11	exon	19850219	19850313	.	+	.	transcript_id "AT5G48960.1"; gene_id "AT5G48960";
Chr5	Araport11	CDS	19850219	19850313	.	+	2	transcript_id "AT5G48960.1"; gene_id "AT5G48960";
Chr5	Araport11	exon	19850467	19850586	.	+	.	transcript_id "AT5G48960.1"; gene_id "AT5G48960";
Chr5	Araport11	CDS	19850467	19850586	.	+	0	transcript_id "AT5G48960.1"; gene_id "AT5G48960";
Chr5	Araport11	exon	19850665	19850754	.	+	.	transcript_id "AT5G48960.1"; gene_id "AT5G48960";
Chr5	Araport11	CDS	19850665	19850754	.	+	0	transcript_id "AT5G48960.1"; gene_id "AT5G48960";
Chr5	Araport11	exon	19850852	19850967	.	+	.	transcript_id "AT5G48960.1"; gene_id "AT5G48960";
Chr5	Araport11	CDS	19850852	19850967	.	+	0	transcript_id "AT5G48960.1"; gene_id "AT5G48960";
Chr5	Araport11	exon	19851081	19851180	.	+	.	transcript_id "AT5G48960.1"; gene_id "AT5G48960";
Chr5	Araport11	CDS	19851081	19851180	.	+	1	transcript_id "AT5G48960.1"; gene_id "AT5G48960";
Chr5	Araport11	exon	19851383	19851454	.	+	.	transcript_id "AT5G48960.1"; gene_id "AT5G48960";
Chr5	Araport11	CDS	19851383	19851454	.	+	0	transcript_id "AT5G48960.1"; gene_id "AT5G48960";
Chr5	Araport11	exon	19851533	19851580	.	+	.	transcript_id "AT5G48960.1"; gene_id "AT5G48960";
Chr5	Araport11	CDS	19851533	19851580	.	+	0	transcript_id "AT5G48960.1"; gene_id "AT5G48960";
Chr5	Araport11	exon	19851662	19851739	.	+	.	transcript_id "AT5G48960.1"; gene_id "AT5G48960";
Chr5	Araport11	CDS	19851662	19851739	.	+	0	transcript_id "AT5G48960.1"; gene_id "AT5G48960";
Chr5	Araport11	exon	19851815	19851934	.	+	.	transcript_id "AT5G48960.1"; gene_id "AT5G48960";
Chr5	Araport11	CDS	19851815	19851934	.	+	0	transcript_id "AT5G48960.1"; gene_id "AT5G48960";
Chr5	Araport11	exon	19852041	19852146	.	+	.	transcript_id "AT5G48960.1"; gene_id "AT5G48960";
Chr5	Araport11	CDS	19852041	19852146	.	+	0	transcript_id "AT5G48960.1"; gene_id "AT5G48960";
Chr5	Araport11	exon	19852239	19852402	.	+	.	transcript_id "AT5G48960.1"; gene_id "AT5G48960";
Chr5	Araport11	CDS	19852239	19852402	.	+	2	transcript_id "AT5G48960.1"; gene_id "AT5G48960";
Chr5	Araport11	exon	19852510	19852644	.	+	.	transcript_id "AT5G48960.1"; gene_id "AT5G48960";
Chr5	Araport11	CDS	19852510	19852644	.	+	0	transcript_id "AT5G48960.1"; gene_id "AT5G48960";
Chr5	Araport11	exon	19852781	19852911	.	+	.	transcript_id "AT5G48960.1"; gene_id "AT5G48960";
Chr5	Araport11	CDS	19852781	19852911	.	+	0	transcript_id "AT5G48960.1"; gene_id "AT5G48960";
Chr5	Araport11	exon	19853004	19853066	.	+	.	transcript_id "AT5G48960.1"; gene_id "AT5G48960";
Chr5	Araport11	CDS	19853004	19853066	.	+	1	transcript_id "AT5G48960.1"; gene_id "AT5G48960";
Chr5	Araport11	exon	19853162	19853240	.	+	.	transcript_id "AT5G48960.1"; gene_id "AT5G48960";
Chr5	Araport11	CDS	19853162	19853240	.	+	1	transcript_id "AT5G48960.1"; gene_id "AT5G48960";
Chr5	Araport11	CDS	19853335	19853382	.	+	0	transcript_id "AT5G48960.1"; gene_id "AT5G48960";
Chr5	Araport11	exon	19853335	19853598	.	+	.	transcript_id "AT5G48960.1"; gene_id "AT5G48960";
Chr5	Araport11	three_prime_UTR	19853383	19853598	.	+	.	transcript_id "AT5G48960.1"; gene_id "AT5G48960";
Chr5	Araport11	transposable_element_gene	19853991	19856859	.	+	.	transcript_id "AT5G48965"; gene_id "AT5G48965";
Chr5	Araport11	mRNA	19853991	19856859	.	+	.	transcript_id "AT5G48965"; gene_id "AT5G48965.1";
Chr5	Araport11	exon	19853991	19854028	.	+	.	transcript_id "AT5G48965.1"; gene_id "AT5G48965";
Chr5	Araport11	transposable_element	19853991	19856859	.	+	.	transcript_id "AT5TE71450"; gene_id "AT5TE71450";
Chr5	Araport11	transposon_fragment	19853991	19856859	.	+	.	transcript_id "AT5TE71450"; gene_id "AT5TE71450";
Chr5	Araport11	exon	19854200	19854556	.	+	.	transcript_id "AT5G48965.1"; gene_id "AT5G48965";
Chr5	Araport11	exon	19854643	19856859	.	+	.	transcript_id "AT5G48965.1"; gene_id "AT5G48965";
Chr5	Araport11	gene	19856830	19859847	.	-	.	transcript_id "AT5G48970"; gene_id "AT5G48970";
Chr5	Araport11	mRNA	19856830	19859763	.	-	.	transcript_id "AT5G48970"; gene_id "AT5G48970.1";
Chr5	Araport11	three_prime_UTR	19856830	19857027	.	-	.	transcript_id "AT5G48970.1"; gene_id "AT5G48970";
Chr5	Araport11	exon	19856830	19857246	.	-	.	transcript_id "AT5G48970.1"; gene_id "AT5G48970";
Chr5	Araport11	CDS	19857028	19857246	.	-	0	transcript_id "AT5G48970.1"; gene_id "AT5G48970";
Chr5	Araport11	mRNA	19857028	19859847	.	-	.	transcript_id "AT5G48970"; gene_id "AT5G48970.2";
Chr5	Araport11	exon	19857028	19857246	.	-	.	transcript_id "AT5G48970.2"; gene_id "AT5G48970";
Chr5	Araport11	CDS	19857028	19857246	.	-	0	transcript_id "AT5G48970.2"; gene_id "AT5G48970";
Chr5	Araport11	protein	19857028	19858969	.	-	.	transcript_id "AT5G48970.2"; gene_id "AT5G48970";
Chr5	Araport11	protein	19857028	19859374	.	-	.	transcript_id "AT5G48970.1"; gene_id "AT5G48970";
Chr5	Araport11	CDS	19857826	19857975	.	-	0	transcript_id "AT5G48970.1"; gene_id "AT5G48970";
Chr5	Araport11	CDS	19857826	19857975	.	-	0	transcript_id "AT5G48970.2"; gene_id "AT5G48970";
Chr5	Araport11	exon	19857826	19857975	.	-	.	transcript_id "AT5G48970.1,AT5G48970.2"; gene_id "AT5G48970";
Chr5	Araport11	CDS	19858054	19858206	.	-	0	transcript_id "AT5G48970.1"; gene_id "AT5G48970";
Chr5	Araport11	CDS	19858054	19858206	.	-	0	transcript_id "AT5G48970.2"; gene_id "AT5G48970";
Chr5	Araport11	exon	19858054	19858206	.	-	.	transcript_id "AT5G48970.1,AT5G48970.2"; gene_id "AT5G48970";
Chr5	Araport11	CDS	19858330	19858457	.	-	2	transcript_id "AT5G48970.1"; gene_id "AT5G48970";
Chr5	Araport11	CDS	19858330	19858457	.	-	2	transcript_id "AT5G48970.2"; gene_id "AT5G48970";
Chr5	Araport11	exon	19858330	19858457	.	-	.	transcript_id "AT5G48970.1,AT5G48970.2"; gene_id "AT5G48970";
Chr5	Araport11	CDS	19858677	19858788	.	-	0	transcript_id "AT5G48970.1"; gene_id "AT5G48970";
Chr5	Araport11	CDS	19858677	19858788	.	-	0	transcript_id "AT5G48970.2"; gene_id "AT5G48970";
Chr5	Araport11	exon	19858677	19858788	.	-	.	transcript_id "AT5G48970.1,AT5G48970.2"; gene_id "AT5G48970";
Chr5	Araport11	CDS	19858925	19859041	.	-	0	transcript_id "AT5G48970.1"; gene_id "AT5G48970";
Chr5	Araport11	CDS	19858925	19858969	.	-	0	transcript_id "AT5G48970.2"; gene_id "AT5G48970";
Chr5	Araport11	exon	19858925	19859041	.	-	.	transcript_id "AT5G48970.1,AT5G48970.2"; gene_id "AT5G48970";
Chr5	Araport11	five_prime_UTR	19858970	19859041	.	-	.	transcript_id "AT5G48970.2"; gene_id "AT5G48970";
Chr5	Araport11	CDS	19859234	19859374	.	-	0	transcript_id "AT5G48970.1"; gene_id "AT5G48970";
Chr5	Araport11	exon	19859234	19859403	.	-	.	transcript_id "AT5G48970.1"; gene_id "AT5G48970";
Chr5	Araport11	five_prime_UTR	19859375	19859403	.	-	.	transcript_id "AT5G48970.1"; gene_id "AT5G48970";
Chr5	Araport11	exon	19859530	19859763	.	-	.	transcript_id "AT5G48970.1"; gene_id "AT5G48970";
Chr5	Araport11	five_prime_UTR	19859530	19859763	.	-	.	transcript_id "AT5G48970.1"; gene_id "AT5G48970";
Chr5	Araport11	exon	19859530	19859847	.	-	.	transcript_id "AT5G48970.2"; gene_id "AT5G48970";
Chr5	Araport11	five_prime_UTR	19859530	19859847	.	-	.	transcript_id "AT5G48970.2"; gene_id "AT5G48970";
Chr5	Araport11	transposable_element	19859888	19860685	.	+	.	transcript_id "AT5TE71460"; gene_id "AT5TE71460";
Chr5	Araport11	transposon_fragment	19859888	19860685	.	+	.	transcript_id "AT5TE71460"; gene_id "AT5TE71460";
Chr5	Araport11	transposable_element	19860686	19860717	.	+	.	transcript_id "AT5TE71465"; gene_id "AT5TE71465";
Chr5	Araport11	transposon_fragment	19860686	19860717	.	+	.	transcript_id "AT5TE71465"; gene_id "AT5TE71465";
Chr5	Araport11	gene	19860708	19862052	.	+	.	transcript_id "AT5G48980"; gene_id "AT5G48980";
Chr5	Araport11	mRNA	19860708	19862052	.	+	.	transcript_id "AT5G48980"; gene_id "AT5G48980.1";
Chr5	Araport11	five_prime_UTR	19860708	19860723	.	+	.	transcript_id "AT5G48980.1"; gene_id "AT5G48980";
Chr5	Araport11	exon	19860708	19862052	.	+	.	transcript_id "AT5G48980.1"; gene_id "AT5G48980";
Chr5	Araport11	CDS	19860724	19861923	.	+	0	transcript_id "AT5G48980.1"; gene_id "AT5G48980";
Chr5	Araport11	protein	19860724	19861923	.	+	.	transcript_id "AT5G48980.1"; gene_id "AT5G48980";
Chr5	Araport11	three_prime_UTR	19861924	19862052	.	+	.	transcript_id "AT5G48980.1"; gene_id "AT5G48980";
Chr5	Araport11	gene	19862235	19863975	.	+	.	transcript_id "AT5G48990"; gene_id "AT5G48990";
Chr5	Araport11	mRNA	19862235	19863975	.	+	.	transcript_id "AT5G48990"; gene_id "AT5G48990.1";
Chr5	Araport11	five_prime_UTR	19862235	19862339	.	+	.	transcript_id "AT5G48990.1"; gene_id "AT5G48990";
Chr5	Araport11	exon	19862235	19863975	.	+	.	transcript_id "AT5G48990.1"; gene_id "AT5G48990";
Chr5	Araport11	CDS	19862340	19863458	.	+	0	transcript_id "AT5G48990.1"; gene_id "AT5G48990";
Chr5	Araport11	protein	19862340	19863458	.	+	.	transcript_id "AT5G48990.1"; gene_id "AT5G48990";
Chr5	Araport11	three_prime_UTR	19863459	19863975	.	+	.	transcript_id "AT5G48990.1"; gene_id "AT5G48990";
Chr5	Araport11	gene	19864410	19865825	.	+	.	transcript_id "AT5G49000"; gene_id "AT5G49000";
Chr5	Araport11	mRNA	19864410	19865825	.	+	.	transcript_id "AT5G49000"; gene_id "AT5G49000.2";
Chr5	Araport11	five_prime_UTR	19864410	19864526	.	+	.	transcript_id "AT5G49000.2"; gene_id "AT5G49000";
Chr5	Araport11	exon	19864410	19865825	.	+	.	transcript_id "AT5G49000.2"; gene_id "AT5G49000";
Chr5	Araport11	mRNA	19864513	19865755	.	+	.	transcript_id "AT5G49000"; gene_id "AT5G49000.1";
Chr5	Araport11	five_prime_UTR	19864513	19864526	.	+	.	transcript_id "AT5G49000.1"; gene_id "AT5G49000";
Chr5	Araport11	exon	19864513	19864852	.	+	.	transcript_id "AT5G49000.1"; gene_id "AT5G49000";
Chr5	Araport11	CDS	19864527	19865645	.	+	0	transcript_id "AT5G49000.2"; gene_id "AT5G49000";
Chr5	Araport11	CDS	19864527	19864852	.	+	0	transcript_id "AT5G49000.1"; gene_id "AT5G49000";
Chr5	Araport11	protein	19864527	19865645	.	+	.	transcript_id "AT5G49000.2"; gene_id "AT5G49000";
Chr5	Araport11	protein	19864527	19865645	.	+	.	transcript_id "AT5G49000.1"; gene_id "AT5G49000";
Chr5	Araport11	CDS	19864985	19865645	.	+	1	transcript_id "AT5G49000.1"; gene_id "AT5G49000";
Chr5	Araport11	exon	19864985	19865755	.	+	.	transcript_id "AT5G49000.1"; gene_id "AT5G49000";
Chr5	Araport11	three_prime_UTR	19865646	19865825	.	+	.	transcript_id "AT5G49000.2"; gene_id "AT5G49000";
Chr5	Araport11	three_prime_UTR	19865646	19865755	.	+	.	transcript_id "AT5G49000.1"; gene_id "AT5G49000";
Chr5	Araport11	gene	19866231	19868877	.	+	.	transcript_id "AT5G49010"; gene_id "AT5G49010";
Chr5	Araport11	mRNA	19866231	19868877	.	+	.	transcript_id "AT5G49010"; gene_id "AT5G49010.1";
Chr5	Araport11	mRNA	19866231	19868877	.	+	.	transcript_id "AT5G49010"; gene_id "AT5G49010.2";
Chr5	Araport11	five_prime_UTR	19866231	19866463	.	+	.	transcript_id "AT5G49010.1,AT5G49010.2"; gene_id "AT5G49010";
Chr5	Araport11	exon	19866231	19866631	.	+	.	transcript_id "AT5G49010.1,AT5G49010.2"; gene_id "AT5G49010";
Chr5	Araport11	CDS	19866464	19866631	.	+	0	transcript_id "AT5G49010.1"; gene_id "AT5G49010";
Chr5	Araport11	CDS	19866464	19866631	.	+	0	transcript_id "AT5G49010.2"; gene_id "AT5G49010";
Chr5	Araport11	protein	19866464	19867762	.	+	.	transcript_id "AT5G49010.2"; gene_id "AT5G49010";
Chr5	Araport11	protein	19866464	19868074	.	+	.	transcript_id "AT5G49010.1"; gene_id "AT5G49010";
Chr5	Araport11	CDS	19866868	19866990	.	+	0	transcript_id "AT5G49010.1"; gene_id "AT5G49010";
Chr5	Araport11	CDS	19866868	19866990	.	+	0	transcript_id "AT5G49010.2"; gene_id "AT5G49010";
Chr5	Araport11	exon	19866868	19866990	.	+	.	transcript_id "AT5G49010.1,AT5G49010.2"; gene_id "AT5G49010";
Chr5	Araport11	CDS	19867119	19867201	.	+	0	transcript_id "AT5G49010.1"; gene_id "AT5G49010";
Chr5	Araport11	CDS	19867119	19867201	.	+	0	transcript_id "AT5G49010.2"; gene_id "AT5G49010";
Chr5	Araport11	exon	19867119	19867201	.	+	.	transcript_id "AT5G49010.1,AT5G49010.2"; gene_id "AT5G49010";
Chr5	Araport11	exon	19867561	19867670	.	+	.	transcript_id "AT5G49010.1"; gene_id "AT5G49010";
Chr5	Araport11	CDS	19867561	19867670	.	+	1	transcript_id "AT5G49010.1"; gene_id "AT5G49010";
Chr5	Araport11	CDS	19867561	19867762	.	+	1	transcript_id "AT5G49010.2"; gene_id "AT5G49010";
Chr5	Araport11	exon	19867561	19867878	.	+	.	transcript_id "AT5G49010.2"; gene_id "AT5G49010";
Chr5	Araport11	three_prime_UTR	19867763	19867878	.	+	.	transcript_id "AT5G49010.2"; gene_id "AT5G49010";
Chr5	Araport11	exon	19867806	19867878	.	+	.	transcript_id "AT5G49010.1"; gene_id "AT5G49010";
Chr5	Araport11	CDS	19867806	19867878	.	+	2	transcript_id "AT5G49010.1"; gene_id "AT5G49010";
Chr5	Araport11	CDS	19867969	19868074	.	+	1	transcript_id "AT5G49010.1"; gene_id "AT5G49010";
Chr5	Araport11	three_prime_UTR	19867969	19868877	.	+	.	transcript_id "AT5G49010.2"; gene_id "AT5G49010";
Chr5	Araport11	exon	19867969	19868877	.	+	.	transcript_id "AT5G49010.1,AT5G49010.2"; gene_id "AT5G49010";
Chr5	Araport11	three_prime_UTR	19868075	19868877	.	+	.	transcript_id "AT5G49010.1"; gene_id "AT5G49010";
Chr5	Araport11	gene	19868926	19870410	.	+	.	transcript_id "AT5G49015"; gene_id "AT5G49015";
Chr5	Araport11	mRNA	19868926	19870394	.	+	.	transcript_id "AT5G49015"; gene_id "AT5G49015.2";
Chr5	Araport11	exon	19868926	19869077	.	+	.	transcript_id "AT5G49015.2"; gene_id "AT5G49015";
Chr5	Araport11	five_prime_UTR	19868926	19869077	.	+	.	transcript_id "AT5G49015.2"; gene_id "AT5G49015";
Chr5	Araport11	mRNA	19869068	19870410	.	+	.	transcript_id "AT5G49015"; gene_id "AT5G49015.1";
Chr5	Araport11	exon	19869068	19869369	.	+	.	transcript_id "AT5G49015.1"; gene_id "AT5G49015";
Chr5	Araport11	five_prime_UTR	19869068	19869369	.	+	.	transcript_id "AT5G49015.1"; gene_id "AT5G49015";
Chr5	Araport11	mRNA	19869068	19870410	.	+	.	transcript_id "AT5G49015"; gene_id "AT5G49015.3";
Chr5	Araport11	five_prime_UTR	19869068	19869689	.	+	.	transcript_id "AT5G49015.3"; gene_id "AT5G49015";
Chr5	Araport11	exon	19869068	19869918	.	+	.	transcript_id "AT5G49015.3"; gene_id "AT5G49015";
Chr5	Araport11	five_prime_UTR	19869603	19869689	.	+	.	transcript_id "AT5G49015.2,AT5G49015.1"; gene_id "AT5G49015";
Chr5	Araport11	exon	19869603	19869918	.	+	.	transcript_id "AT5G49015.2,AT5G49015.1"; gene_id "AT5G49015";
Chr5	Araport11	CDS	19869690	19869918	.	+	0	transcript_id "AT5G49015.2"; gene_id "AT5G49015";
Chr5	Araport11	CDS	19869690	19869918	.	+	0	transcript_id "AT5G49015.1"; gene_id "AT5G49015";
Chr5	Araport11	CDS	19869690	19869918	.	+	0	transcript_id "AT5G49015.3"; gene_id "AT5G49015";
Chr5	Araport11	protein	19869690	19870208	.	+	.	transcript_id "AT5G49015.2"; gene_id "AT5G49015";
Chr5	Araport11	protein	19869690	19870208	.	+	.	transcript_id "AT5G49015.1"; gene_id "AT5G49015";
Chr5	Araport11	protein	19869690	19870208	.	+	.	transcript_id "AT5G49015.3"; gene_id "AT5G49015";
Chr5	Araport11	CDS	19870183	19870208	.	+	2	transcript_id "AT5G49015.2"; gene_id "AT5G49015";
Chr5	Araport11	exon	19870183	19870394	.	+	.	transcript_id "AT5G49015.2"; gene_id "AT5G49015";
Chr5	Araport11	CDS	19870183	19870208	.	+	2	transcript_id "AT5G49015.1"; gene_id "AT5G49015";
Chr5	Araport11	CDS	19870183	19870208	.	+	2	transcript_id "AT5G49015.3"; gene_id "AT5G49015";
Chr5	Araport11	exon	19870183	19870410	.	+	.	transcript_id "AT5G49015.1,AT5G49015.3"; gene_id "AT5G49015";
Chr5	Araport11	three_prime_UTR	19870209	19870394	.	+	.	transcript_id "AT5G49015.2"; gene_id "AT5G49015";
Chr5	Araport11	three_prime_UTR	19870209	19870410	.	+	.	transcript_id "AT5G49015.1,AT5G49015.3"; gene_id "AT5G49015";
Chr5	Araport11	transposable_element	19870238	19870382	.	-	.	transcript_id "AT5TE71500"; gene_id "AT5TE71500";
Chr5	Araport11	transposon_fragment	19870238	19870382	.	-	.	transcript_id "AT5TE71500"; gene_id "AT5TE71500";
Chr5	Araport11	transposable_element	19870383	19870731	.	-	.	transcript_id "AT5TE71505"; gene_id "AT5TE71505";
Chr5	Araport11	transposon_fragment	19870383	19870731	.	-	.	transcript_id "AT5TE71505"; gene_id "AT5TE71505";
Chr5	Araport11	transposable_element	19870732	19870963	.	-	.	transcript_id "AT5TE71510"; gene_id "AT5TE71510";
Chr5	Araport11	transposon_fragment	19870732	19870963	.	-	.	transcript_id "AT5TE71510"; gene_id "AT5TE71510";
Chr5	Araport11	gene	19871191	19874974	.	+	.	transcript_id "AT5G49020"; gene_id "AT5G49020";
Chr5	Araport11	mRNA	19871191	19874974	.	+	.	transcript_id "AT5G49020"; gene_id "AT5G49020.1";
Chr5	Araport11	five_prime_UTR	19871191	19871340	.	+	.	transcript_id "AT5G49020.1"; gene_id "AT5G49020";
Chr5	Araport11	exon	19871191	19871532	.	+	.	transcript_id "AT5G49020.1"; gene_id "AT5G49020";
Chr5	Araport11	mRNA	19871251	19874920	.	+	.	transcript_id "AT5G49020"; gene_id "AT5G49020.2";
Chr5	Araport11	five_prime_UTR	19871251	19871340	.	+	.	transcript_id "AT5G49020.2"; gene_id "AT5G49020";
Chr5	Araport11	exon	19871251	19871532	.	+	.	transcript_id "AT5G49020.2"; gene_id "AT5G49020";
Chr5	Araport11	CDS	19871341	19871532	.	+	0	transcript_id "AT5G49020.1"; gene_id "AT5G49020";
Chr5	Araport11	CDS	19871341	19871532	.	+	0	transcript_id "AT5G49020.2"; gene_id "AT5G49020";
Chr5	Araport11	protein	19871341	19874683	.	+	.	transcript_id "AT5G49020.1"; gene_id "AT5G49020";
Chr5	Araport11	protein	19871341	19874683	.	+	.	transcript_id "AT5G49020.2"; gene_id "AT5G49020";
Chr5	Araport11	CDS	19871734	19871799	.	+	0	transcript_id "AT5G49020.1"; gene_id "AT5G49020";
Chr5	Araport11	CDS	19871734	19871799	.	+	0	transcript_id "AT5G49020.2"; gene_id "AT5G49020";
Chr5	Araport11	exon	19871734	19871799	.	+	.	transcript_id "AT5G49020.1,AT5G49020.2"; gene_id "AT5G49020";
Chr5	Araport11	CDS	19871953	19872061	.	+	0	transcript_id "AT5G49020.1"; gene_id "AT5G49020";
Chr5	Araport11	CDS	19871953	19872061	.	+	0	transcript_id "AT5G49020.2"; gene_id "AT5G49020";
Chr5	Araport11	exon	19871953	19872061	.	+	.	transcript_id "AT5G49020.1,AT5G49020.2"; gene_id "AT5G49020";
Chr5	Araport11	exon	19872193	19872339	.	+	.	transcript_id "AT5G49020.1"; gene_id "AT5G49020";
Chr5	Araport11	CDS	19872193	19872339	.	+	2	transcript_id "AT5G49020.1"; gene_id "AT5G49020";
Chr5	Araport11	exon	19872199	19872339	.	+	.	transcript_id "AT5G49020.2"; gene_id "AT5G49020";
Chr5	Araport11	CDS	19872199	19872339	.	+	2	transcript_id "AT5G49020.2"; gene_id "AT5G49020";
Chr5	Araport11	CDS	19872455	19872558	.	+	2	transcript_id "AT5G49020.1"; gene_id "AT5G49020";
Chr5	Araport11	CDS	19872455	19872558	.	+	2	transcript_id "AT5G49020.2"; gene_id "AT5G49020";
Chr5	Araport11	exon	19872455	19872558	.	+	.	transcript_id "AT5G49020.1,AT5G49020.2"; gene_id "AT5G49020";
Chr5	Araport11	CDS	19872668	19872766	.	+	0	transcript_id "AT5G49020.1"; gene_id "AT5G49020";
Chr5	Araport11	CDS	19872668	19872766	.	+	0	transcript_id "AT5G49020.2"; gene_id "AT5G49020";
Chr5	Araport11	exon	19872668	19872766	.	+	.	transcript_id "AT5G49020.1,AT5G49020.2"; gene_id "AT5G49020";
Chr5	Araport11	CDS	19872857	19872926	.	+	0	transcript_id "AT5G49020.1"; gene_id "AT5G49020";
Chr5	Araport11	CDS	19872857	19872926	.	+	0	transcript_id "AT5G49020.2"; gene_id "AT5G49020";
Chr5	Araport11	exon	19872857	19872926	.	+	.	transcript_id "AT5G49020.1,AT5G49020.2"; gene_id "AT5G49020";
Chr5	Araport11	CDS	19873095	19873191	.	+	2	transcript_id "AT5G49020.1"; gene_id "AT5G49020";
Chr5	Araport11	CDS	19873095	19873191	.	+	2	transcript_id "AT5G49020.2"; gene_id "AT5G49020";
Chr5	Araport11	exon	19873095	19873191	.	+	.	transcript_id "AT5G49020.1,AT5G49020.2"; gene_id "AT5G49020";
Chr5	Araport11	CDS	19873267	19873321	.	+	1	transcript_id "AT5G49020.1"; gene_id "AT5G49020";
Chr5	Araport11	CDS	19873267	19873321	.	+	1	transcript_id "AT5G49020.2"; gene_id "AT5G49020";
Chr5	Araport11	exon	19873267	19873321	.	+	.	transcript_id "AT5G49020.1,AT5G49020.2"; gene_id "AT5G49020";
Chr5	Araport11	CDS	19873448	19873531	.	+	0	transcript_id "AT5G49020.1"; gene_id "AT5G49020";
Chr5	Araport11	CDS	19873448	19873531	.	+	0	transcript_id "AT5G49020.2"; gene_id "AT5G49020";
Chr5	Araport11	exon	19873448	19873531	.	+	.	transcript_id "AT5G49020.1,AT5G49020.2"; gene_id "AT5G49020";
Chr5	Araport11	CDS	19873617	19873694	.	+	0	transcript_id "AT5G49020.1"; gene_id "AT5G49020";
Chr5	Araport11	CDS	19873617	19873694	.	+	0	transcript_id "AT5G49020.2"; gene_id "AT5G49020";
Chr5	Araport11	exon	19873617	19873694	.	+	.	transcript_id "AT5G49020.1,AT5G49020.2"; gene_id "AT5G49020";
Chr5	Araport11	CDS	19873842	19873945	.	+	0	transcript_id "AT5G49020.1"; gene_id "AT5G49020";
Chr5	Araport11	CDS	19873842	19873945	.	+	0	transcript_id "AT5G49020.2"; gene_id "AT5G49020";
Chr5	Araport11	exon	19873842	19873945	.	+	.	transcript_id "AT5G49020.1,AT5G49020.2"; gene_id "AT5G49020";
Chr5	Araport11	CDS	19874065	19874237	.	+	1	transcript_id "AT5G49020.1"; gene_id "AT5G49020";
Chr5	Araport11	CDS	19874065	19874237	.	+	1	transcript_id "AT5G49020.2"; gene_id "AT5G49020";
Chr5	Araport11	exon	19874065	19874237	.	+	.	transcript_id "AT5G49020.1,AT5G49020.2"; gene_id "AT5G49020";
Chr5	Araport11	CDS	19874321	19874457	.	+	2	transcript_id "AT5G49020.1"; gene_id "AT5G49020";
Chr5	Araport11	CDS	19874321	19874457	.	+	2	transcript_id "AT5G49020.2"; gene_id "AT5G49020";
Chr5	Araport11	exon	19874321	19874457	.	+	.	transcript_id "AT5G49020.1,AT5G49020.2"; gene_id "AT5G49020";
Chr5	Araport11	CDS	19874612	19874683	.	+	0	transcript_id "AT5G49020.1"; gene_id "AT5G49020";
Chr5	Araport11	exon	19874612	19874974	.	+	.	transcript_id "AT5G49020.1"; gene_id "AT5G49020";
Chr5	Araport11	CDS	19874612	19874683	.	+	0	transcript_id "AT5G49020.2"; gene_id "AT5G49020";
Chr5	Araport11	exon	19874612	19874920	.	+	.	transcript_id "AT5G49020.2"; gene_id "AT5G49020";
Chr5	Araport11	three_prime_UTR	19874684	19874974	.	+	.	transcript_id "AT5G49020.1"; gene_id "AT5G49020";
Chr5	Araport11	three_prime_UTR	19874684	19874920	.	+	.	transcript_id "AT5G49020.2"; gene_id "AT5G49020";
Chr5	Araport11	gene	19874925	19883297	.	-	.	transcript_id "AT5G49030"; gene_id "AT5G49030";
Chr5	Araport11	mRNA	19874925	19882574	.	-	.	transcript_id "AT5G49030"; gene_id "AT5G49030.1";
Chr5	Araport11	three_prime_UTR	19874925	19875090	.	-	.	transcript_id "AT5G49030.1"; gene_id "AT5G49030";
Chr5	Araport11	exon	19874925	19875342	.	-	.	transcript_id "AT5G49030.1"; gene_id "AT5G49030";
Chr5	Araport11	mRNA	19874944	19883297	.	-	.	transcript_id "AT5G49030"; gene_id "AT5G49030.3";
Chr5	Araport11	three_prime_UTR	19874944	19875090	.	-	.	transcript_id "AT5G49030.3"; gene_id "AT5G49030";
Chr5	Araport11	exon	19874944	19875342	.	-	.	transcript_id "AT5G49030.3"; gene_id "AT5G49030";
Chr5	Araport11	CDS	19875091	19875342	.	-	0	transcript_id "AT5G49030.1"; gene_id "AT5G49030";
Chr5	Araport11	CDS	19875091	19875342	.	-	0	transcript_id "AT5G49030.3"; gene_id "AT5G49030";
Chr5	Araport11	protein	19875091	19882291	.	-	.	transcript_id "AT5G49030.1"; gene_id "AT5G49030";
Chr5	Araport11	protein	19875091	19883251	.	-	.	transcript_id "AT5G49030.3"; gene_id "AT5G49030";
Chr5	Araport11	CDS	19875888	19876067	.	-	0	transcript_id "AT5G49030.1"; gene_id "AT5G49030";
Chr5	Araport11	CDS	19875888	19876067	.	-	0	transcript_id "AT5G49030.3"; gene_id "AT5G49030";
Chr5	Araport11	exon	19875888	19876067	.	-	.	transcript_id "AT5G49030.1,AT5G49030.3"; gene_id "AT5G49030";
Chr5	Araport11	mRNA	19876047	19882462	.	-	.	transcript_id "AT5G49030"; gene_id "AT5G49030.2";
Chr5	Araport11	three_prime_UTR	19876047	19876364	.	-	.	transcript_id "AT5G49030.2"; gene_id "AT5G49030";
Chr5	Araport11	exon	19876047	19876632	.	-	.	transcript_id "AT5G49030.2"; gene_id "AT5G49030";
Chr5	Araport11	CDS	19876365	19876632	.	-	1	transcript_id "AT5G49030.2"; gene_id "AT5G49030";
Chr5	Araport11	protein	19876365	19882291	.	-	.	transcript_id "AT5G49030.2"; gene_id "AT5G49030";
Chr5	Araport11	CDS	19876383	19876632	.	-	1	transcript_id "AT5G49030.1"; gene_id "AT5G49030";
Chr5	Araport11	CDS	19876383	19876632	.	-	1	transcript_id "AT5G49030.3"; gene_id "AT5G49030";
Chr5	Araport11	exon	19876383	19876632	.	-	.	transcript_id "AT5G49030.1,AT5G49030.3"; gene_id "AT5G49030";
Chr5	Araport11	CDS	19876742	19876815	.	-	0	transcript_id "AT5G49030.1"; gene_id "AT5G49030";
Chr5	Araport11	CDS	19876742	19876815	.	-	0	transcript_id "AT5G49030.3"; gene_id "AT5G49030";
Chr5	Araport11	CDS	19876742	19876815	.	-	0	transcript_id "AT5G49030.2"; gene_id "AT5G49030";
Chr5	Araport11	exon	19876742	19876815	.	-	.	transcript_id "AT5G49030.1,AT5G49030.3,AT5G49030.2"; gene_id "AT5G49030";
Chr5	Araport11	CDS	19877081	19877206	.	-	0	transcript_id "AT5G49030.1"; gene_id "AT5G49030";
Chr5	Araport11	CDS	19877081	19877206	.	-	0	transcript_id "AT5G49030.3"; gene_id "AT5G49030";
Chr5	Araport11	CDS	19877081	19877206	.	-	0	transcript_id "AT5G49030.2"; gene_id "AT5G49030";
Chr5	Araport11	exon	19877081	19877206	.	-	.	transcript_id "AT5G49030.1,AT5G49030.3,AT5G49030.2"; gene_id "AT5G49030";
Chr5	Araport11	CDS	19877344	19877508	.	-	0	transcript_id "AT5G49030.1"; gene_id "AT5G49030";
Chr5	Araport11	CDS	19877344	19877508	.	-	0	transcript_id "AT5G49030.3"; gene_id "AT5G49030";
Chr5	Araport11	CDS	19877344	19877508	.	-	0	transcript_id "AT5G49030.2"; gene_id "AT5G49030";
Chr5	Araport11	exon	19877344	19877508	.	-	.	transcript_id "AT5G49030.1,AT5G49030.3,AT5G49030.2"; gene_id "AT5G49030";
Chr5	Araport11	CDS	19877594	19877721	.	-	2	transcript_id "AT5G49030.1"; gene_id "AT5G49030";
Chr5	Araport11	CDS	19877594	19877721	.	-	2	transcript_id "AT5G49030.3"; gene_id "AT5G49030";
Chr5	Araport11	CDS	19877594	19877721	.	-	2	transcript_id "AT5G49030.2"; gene_id "AT5G49030";
Chr5	Araport11	exon	19877594	19877721	.	-	.	transcript_id "AT5G49030.1,AT5G49030.3,AT5G49030.2"; gene_id "AT5G49030";
Chr5	Araport11	CDS	19877836	19877964	.	-	2	transcript_id "AT5G49030.1"; gene_id "AT5G49030";
Chr5	Araport11	CDS	19877836	19877964	.	-	2	transcript_id "AT5G49030.3"; gene_id "AT5G49030";
Chr5	Araport11	CDS	19877836	19877964	.	-	2	transcript_id "AT5G49030.2"; gene_id "AT5G49030";
Chr5	Araport11	exon	19877836	19877964	.	-	.	transcript_id "AT5G49030.1,AT5G49030.3,AT5G49030.2"; gene_id "AT5G49030";
Chr5	Araport11	CDS	19878059	19878190	.	-	2	transcript_id "AT5G49030.1"; gene_id "AT5G49030";
Chr5	Araport11	CDS	19878059	19878190	.	-	2	transcript_id "AT5G49030.3"; gene_id "AT5G49030";
Chr5	Araport11	CDS	19878059	19878190	.	-	2	transcript_id "AT5G49030.2"; gene_id "AT5G49030";
Chr5	Araport11	exon	19878059	19878190	.	-	.	transcript_id "AT5G49030.1,AT5G49030.3,AT5G49030.2"; gene_id "AT5G49030";
Chr5	Araport11	CDS	19878283	19878430	.	-	0	transcript_id "AT5G49030.1"; gene_id "AT5G49030";
Chr5	Araport11	CDS	19878283	19878430	.	-	0	transcript_id "AT5G49030.3"; gene_id "AT5G49030";
Chr5	Araport11	CDS	19878283	19878430	.	-	0	transcript_id "AT5G49030.2"; gene_id "AT5G49030";
Chr5	Araport11	exon	19878283	19878430	.	-	.	transcript_id "AT5G49030.1,AT5G49030.3,AT5G49030.2"; gene_id "AT5G49030";
Chr5	Araport11	CDS	19878707	19878843	.	-	2	transcript_id "AT5G49030.1"; gene_id "AT5G49030";
Chr5	Araport11	CDS	19878707	19878843	.	-	2	transcript_id "AT5G49030.3"; gene_id "AT5G49030";
Chr5	Araport11	CDS	19878707	19878843	.	-	2	transcript_id "AT5G49030.2"; gene_id "AT5G49030";
Chr5	Araport11	exon	19878707	19878843	.	-	.	transcript_id "AT5G49030.1,AT5G49030.3,AT5G49030.2"; gene_id "AT5G49030";
Chr5	Araport11	CDS	19878933	19879219	.	-	1	transcript_id "AT5G49030.1"; gene_id "AT5G49030";
Chr5	Araport11	CDS	19878933	19879219	.	-	1	transcript_id "AT5G49030.3"; gene_id "AT5G49030";
Chr5	Araport11	CDS	19878933	19879219	.	-	1	transcript_id "AT5G49030.2"; gene_id "AT5G49030";
Chr5	Araport11	exon	19878933	19879219	.	-	.	transcript_id "AT5G49030.1,AT5G49030.3,AT5G49030.2"; gene_id "AT5G49030";
Chr5	Araport11	CDS	19879316	19879547	.	-	2	transcript_id "AT5G49030.1"; gene_id "AT5G49030";
Chr5	Araport11	CDS	19879316	19879547	.	-	2	transcript_id "AT5G49030.3"; gene_id "AT5G49030";
Chr5	Araport11	CDS	19879316	19879547	.	-	2	transcript_id "AT5G49030.2"; gene_id "AT5G49030";
Chr5	Araport11	exon	19879316	19879547	.	-	.	transcript_id "AT5G49030.1,AT5G49030.3,AT5G49030.2"; gene_id "AT5G49030";
Chr5	Araport11	CDS	19879727	19879871	.	-	0	transcript_id "AT5G49030.1"; gene_id "AT5G49030";
Chr5	Araport11	CDS	19879727	19879871	.	-	0	transcript_id "AT5G49030.3"; gene_id "AT5G49030";
Chr5	Araport11	CDS	19879727	19879871	.	-	0	transcript_id "AT5G49030.2"; gene_id "AT5G49030";
Chr5	Araport11	exon	19879727	19879871	.	-	.	transcript_id "AT5G49030.1,AT5G49030.3,AT5G49030.2"; gene_id "AT5G49030";
Chr5	Araport11	CDS	19880181	19880288	.	-	0	transcript_id "AT5G49030.1"; gene_id "AT5G49030";
Chr5	Araport11	CDS	19880181	19880288	.	-	0	transcript_id "AT5G49030.3"; gene_id "AT5G49030";
Chr5	Araport11	CDS	19880181	19880288	.	-	0	transcript_id "AT5G49030.2"; gene_id "AT5G49030";
Chr5	Araport11	exon	19880181	19880288	.	-	.	transcript_id "AT5G49030.1,AT5G49030.3,AT5G49030.2"; gene_id "AT5G49030";
Chr5	Araport11	CDS	19880403	19880471	.	-	0	transcript_id "AT5G49030.1"; gene_id "AT5G49030";
Chr5	Araport11	CDS	19880403	19880471	.	-	0	transcript_id "AT5G49030.3"; gene_id "AT5G49030";
Chr5	Araport11	CDS	19880403	19880471	.	-	0	transcript_id "AT5G49030.2"; gene_id "AT5G49030";
Chr5	Araport11	exon	19880403	19880471	.	-	.	transcript_id "AT5G49030.1,AT5G49030.3,AT5G49030.2"; gene_id "AT5G49030";
Chr5	Araport11	CDS	19880629	19880741	.	-	2	transcript_id "AT5G49030.1"; gene_id "AT5G49030";
Chr5	Araport11	CDS	19880629	19880741	.	-	2	transcript_id "AT5G49030.3"; gene_id "AT5G49030";
Chr5	Araport11	CDS	19880629	19880741	.	-	2	transcript_id "AT5G49030.2"; gene_id "AT5G49030";
Chr5	Araport11	exon	19880629	19880741	.	-	.	transcript_id "AT5G49030.1,AT5G49030.3,AT5G49030.2"; gene_id "AT5G49030";
Chr5	Araport11	CDS	19880861	19880930	.	-	0	transcript_id "AT5G49030.1"; gene_id "AT5G49030";
Chr5	Araport11	CDS	19880861	19880930	.	-	0	transcript_id "AT5G49030.3"; gene_id "AT5G49030";
Chr5	Araport11	CDS	19880861	19880930	.	-	0	transcript_id "AT5G49030.2"; gene_id "AT5G49030";
Chr5	Araport11	exon	19880861	19880930	.	-	.	transcript_id "AT5G49030.1,AT5G49030.3,AT5G49030.2"; gene_id "AT5G49030";
Chr5	Araport11	CDS	19881042	19881143	.	-	0	transcript_id "AT5G49030.1"; gene_id "AT5G49030";
Chr5	Araport11	CDS	19881042	19881143	.	-	0	transcript_id "AT5G49030.3"; gene_id "AT5G49030";
Chr5	Araport11	CDS	19881042	19881143	.	-	0	transcript_id "AT5G49030.2"; gene_id "AT5G49030";
Chr5	Araport11	exon	19881042	19881143	.	-	.	transcript_id "AT5G49030.1,AT5G49030.3,AT5G49030.2"; gene_id "AT5G49030";
Chr5	Araport11	CDS	19881218	19881372	.	-	2	transcript_id "AT5G49030.1"; gene_id "AT5G49030";
Chr5	Araport11	CDS	19881218	19881372	.	-	2	transcript_id "AT5G49030.3"; gene_id "AT5G49030";
Chr5	Araport11	CDS	19881218	19881372	.	-	2	transcript_id "AT5G49030.2"; gene_id "AT5G49030";
Chr5	Araport11	exon	19881218	19881372	.	-	.	transcript_id "AT5G49030.1,AT5G49030.3,AT5G49030.2"; gene_id "AT5G49030";
Chr5	Araport11	CDS	19881452	19881650	.	-	0	transcript_id "AT5G49030.1"; gene_id "AT5G49030";
Chr5	Araport11	CDS	19881452	19881650	.	-	0	transcript_id "AT5G49030.3"; gene_id "AT5G49030";
Chr5	Araport11	CDS	19881452	19881650	.	-	0	transcript_id "AT5G49030.2"; gene_id "AT5G49030";
Chr5	Araport11	exon	19881452	19881650	.	-	.	transcript_id "AT5G49030.1,AT5G49030.3,AT5G49030.2"; gene_id "AT5G49030";
Chr5	Araport11	CDS	19882211	19882291	.	-	0	transcript_id "AT5G49030.1"; gene_id "AT5G49030";
Chr5	Araport11	exon	19882211	19882574	.	-	.	transcript_id "AT5G49030.1"; gene_id "AT5G49030";
Chr5	Araport11	exon	19882211	19882317	.	-	.	transcript_id "AT5G49030.3"; gene_id "AT5G49030";
Chr5	Araport11	CDS	19882211	19882317	.	-	2	transcript_id "AT5G49030.3"; gene_id "AT5G49030";
Chr5	Araport11	CDS	19882211	19882291	.	-	0	transcript_id "AT5G49030.2"; gene_id "AT5G49030";
Chr5	Araport11	exon	19882211	19882462	.	-	.	transcript_id "AT5G49030.2"; gene_id "AT5G49030";
Chr5	Araport11	five_prime_UTR	19882292	19882574	.	-	.	transcript_id "AT5G49030.1"; gene_id "AT5G49030";
Chr5	Araport11	five_prime_UTR	19882292	19882462	.	-	.	transcript_id "AT5G49030.2"; gene_id "AT5G49030";
Chr5	Araport11	gene	19882676	19883251	.	-	.	transcript_id "AT5G49040"; gene_id "AT5G49040";
Chr5	Araport11	mRNA	19882676	19883251	.	-	.	transcript_id "AT5G49040"; gene_id "AT5G49040.1";
Chr5	Araport11	exon	19882676	19883251	.	-	.	transcript_id "AT5G49040.1"; gene_id "AT5G49040";
Chr5	Araport11	CDS	19882676	19883251	.	-	0	transcript_id "AT5G49040.1"; gene_id "AT5G49040";
Chr5	Araport11	protein	19882676	19883251	.	-	.	transcript_id "AT5G49040.1"; gene_id "AT5G49040";
Chr5	Araport11	CDS	19882720	19883251	.	-	0	transcript_id "AT5G49030.3"; gene_id "AT5G49030";
Chr5	Araport11	exon	19882720	19883297	.	-	.	transcript_id "AT5G49030.3"; gene_id "AT5G49030";
Chr5	Araport11	five_prime_UTR	19883252	19883297	.	-	.	transcript_id "AT5G49030.3"; gene_id "AT5G49030";
Chr5	Araport11	gene	19883929	19884381	.	+	.	transcript_id "AT5G49050"; gene_id "AT5G49050";
Chr5	Araport11	mRNA	19883929	19884381	.	+	.	transcript_id "AT5G49050"; gene_id "AT5G49050.1";
Chr5	Araport11	exon	19883929	19884381	.	+	.	transcript_id "AT5G49050.1"; gene_id "AT5G49050";
Chr5	Araport11	CDS	19883929	19884381	.	+	0	transcript_id "AT5G49050.1"; gene_id "AT5G49050";
Chr5	Araport11	protein	19883929	19884381	.	+	.	transcript_id "AT5G49050.1"; gene_id "AT5G49050";
Chr5	Araport11	gene	19885473	19886179	.	-	.	transcript_id ""; gene_id "";
Chr5	Araport11	lnc_RNA	19885473	19886179	.	-	.	transcript_id "AT5G07325"; gene_id "AT5G07325.1";
Chr5	Araport11	exon	19885473	19885715	.	-	.	transcript_id "AT5G07325.1"; gene_id "AT5G07325";
Chr5	Araport11	exon	19885890	19886179	.	-	.	transcript_id "AT5G07325.1"; gene_id "AT5G07325";
Chr5	Araport11	gene	19886308	19888571	.	+	.	transcript_id "AT5G49060"; gene_id "AT5G49060";
Chr5	Araport11	mRNA	19886308	19888571	.	+	.	transcript_id "AT5G49060"; gene_id "AT5G49060.1";
Chr5	Araport11	exon	19886308	19886545	.	+	.	transcript_id "AT5G49060.1"; gene_id "AT5G49060";
Chr5	Araport11	five_prime_UTR	19886308	19886545	.	+	.	transcript_id "AT5G49060.1"; gene_id "AT5G49060";
Chr5	Araport11	mRNA	19886378	19888515	.	+	.	transcript_id "AT5G49060"; gene_id "AT5G49060.2";
Chr5	Araport11	five_prime_UTR	19886378	19886763	.	+	.	transcript_id "AT5G49060.2"; gene_id "AT5G49060";
Chr5	Araport11	exon	19886378	19887812	.	+	.	transcript_id "AT5G49060.2"; gene_id "AT5G49060";
Chr5	Araport11	five_prime_UTR	19886706	19886763	.	+	.	transcript_id "AT5G49060.1"; gene_id "AT5G49060";
Chr5	Araport11	exon	19886706	19887812	.	+	.	transcript_id "AT5G49060.1"; gene_id "AT5G49060";
Chr5	Araport11	CDS	19886764	19887812	.	+	0	transcript_id "AT5G49060.1"; gene_id "AT5G49060";
Chr5	Araport11	CDS	19886764	19887812	.	+	0	transcript_id "AT5G49060.2"; gene_id "AT5G49060";
Chr5	Araport11	protein	19886764	19888136	.	+	.	transcript_id "AT5G49060.1"; gene_id "AT5G49060";
Chr5	Araport11	protein	19886764	19888136	.	+	.	transcript_id "AT5G49060.2"; gene_id "AT5G49060";
Chr5	Araport11	CDS	19888121	19888136	.	+	1	transcript_id "AT5G49060.1"; gene_id "AT5G49060";
Chr5	Araport11	exon	19888121	19888571	.	+	.	transcript_id "AT5G49060.1"; gene_id "AT5G49060";
Chr5	Araport11	CDS	19888121	19888136	.	+	1	transcript_id "AT5G49060.2"; gene_id "AT5G49060";
Chr5	Araport11	exon	19888121	19888515	.	+	.	transcript_id "AT5G49060.2"; gene_id "AT5G49060";
Chr5	Araport11	three_prime_UTR	19888137	19888571	.	+	.	transcript_id "AT5G49060.1"; gene_id "AT5G49060";
Chr5	Araport11	three_prime_UTR	19888137	19888515	.	+	.	transcript_id "AT5G49060.2"; gene_id "AT5G49060";
Chr5	Araport11	protein	19888751	19890145	.	-	.	transcript_id "AT5G49070.1"; gene_id "AT5G49070";
Chr5	Araport11	gene	19888751	19890174	.	-	.	transcript_id "AT5G49070"; gene_id "AT5G49070";
Chr5	Araport11	mRNA	19888751	19890145	.	-	.	transcript_id "AT5G49070"; gene_id "AT5G49070.1";
Chr5	Araport11	exon	19888751	19890145	.	-	.	transcript_id "AT5G49070.1"; gene_id "AT5G49070";
Chr5	Araport11	CDS	19888751	19890145	.	-	0	transcript_id "AT5G49070.1"; gene_id "AT5G49070";
Chr5	Araport11	mRNA	19888751	19890174	.	-	.	transcript_id "AT5G49070"; gene_id "AT5G49070.2";
Chr5	Araport11	three_prime_UTR	19888751	19889058	.	-	.	transcript_id "AT5G49070.2"; gene_id "AT5G49070";
Chr5	Araport11	exon	19888751	19889073	.	-	.	transcript_id "AT5G49070.2"; gene_id "AT5G49070";
Chr5	Araport11	CDS	19889059	19889073	.	-	0	transcript_id "AT5G49070.2"; gene_id "AT5G49070";
Chr5	Araport11	protein	19889059	19890145	.	-	.	transcript_id "AT5G49070.2"; gene_id "AT5G49070";
Chr5	Araport11	CDS	19889207	19890145	.	-	0	transcript_id "AT5G49070.2"; gene_id "AT5G49070";
Chr5	Araport11	exon	19889207	19890174	.	-	.	transcript_id "AT5G49070.2"; gene_id "AT5G49070";
Chr5	Araport11	five_prime_UTR	19890146	19890174	.	-	.	transcript_id "AT5G49070.2"; gene_id "AT5G49070";
Chr5	Araport11	transposable_element_gene	19890784	19892809	.	-	.	transcript_id "AT5G49080"; gene_id "AT5G49080";
Chr5	Araport11	mRNA	19890784	19892809	.	-	.	transcript_id "AT5G49080"; gene_id "AT5G49080.1";
Chr5	Araport11	exon	19890784	19892809	.	-	.	transcript_id "AT5G49080.1"; gene_id "AT5G49080";
Chr5	Araport11	transposable_element	19891196	19891846	.	-	.	transcript_id "AT5TE71590"; gene_id "AT5TE71590";
Chr5	Araport11	transposon_fragment	19891196	19891846	.	-	.	transcript_id "AT5TE71590"; gene_id "AT5TE71590";
Chr5	Araport11	transposable_element	19891863	19892519	.	-	.	transcript_id "AT5TE71595"; gene_id "AT5TE71595";
Chr5	Araport11	transposon_fragment	19891863	19892519	.	-	.	transcript_id "AT5TE71595"; gene_id "AT5TE71595";
Chr5	Araport11	transposable_element	19893559	19894200	.	-	.	transcript_id "AT5TE71600"; gene_id "AT5TE71600";
Chr5	Araport11	transposon_fragment	19893559	19894200	.	-	.	transcript_id "AT5TE71600"; gene_id "AT5TE71600";
Chr5	Araport11	transposable_element_gene	19893714	19894233	.	-	.	transcript_id "AT5G49090"; gene_id "AT5G49090";
Chr5	Araport11	mRNA	19893714	19894233	.	-	.	transcript_id "AT5G49090"; gene_id "AT5G49090.1";
Chr5	Araport11	exon	19893714	19894042	.	-	.	transcript_id "AT5G49090.1"; gene_id "AT5G49090";
Chr5	Araport11	exon	19894212	19894233	.	-	.	transcript_id "AT5G49090.1"; gene_id "AT5G49090";
Chr5	Araport11	transposable_element	19894857	19895478	.	-	.	transcript_id "AT5TE71605"; gene_id "AT5TE71605";
Chr5	Araport11	transposon_fragment	19894857	19895478	.	-	.	transcript_id "AT5TE71605"; gene_id "AT5TE71605";
Chr5	Araport11	transposable_element	19895479	19895535	.	+	.	transcript_id "AT5TE71610"; gene_id "AT5TE71610";
Chr5	Araport11	transposon_fragment	19895479	19895535	.	+	.	transcript_id "AT5TE71610"; gene_id "AT5TE71610";
Chr5	Araport11	gene	19897370	19899301	.	-	.	transcript_id "AT5G49100"; gene_id "AT5G49100";
Chr5	Araport11	mRNA	19897370	19899301	.	-	.	transcript_id "AT5G49100"; gene_id "AT5G49100.1";
Chr5	Araport11	three_prime_UTR	19897370	19897699	.	-	.	transcript_id "AT5G49100.1"; gene_id "AT5G49100";
Chr5	Araport11	exon	19897370	19899301	.	-	.	transcript_id "AT5G49100.1"; gene_id "AT5G49100";
Chr5	Araport11	CDS	19897700	19898890	.	-	0	transcript_id "AT5G49100.1"; gene_id "AT5G49100";
Chr5	Araport11	protein	19897700	19898890	.	-	.	transcript_id "AT5G49100.1"; gene_id "AT5G49100";
Chr5	Araport11	five_prime_UTR	19898891	19899301	.	-	.	transcript_id "AT5G49100.1"; gene_id "AT5G49100";
Chr5	Araport11	gene	19900150	19906171	.	+	.	transcript_id "AT5G49110"; gene_id "AT5G49110";
Chr5	Araport11	mRNA	19900150	19906171	.	+	.	transcript_id "AT5G49110"; gene_id "AT5G49110.3";
Chr5	Araport11	five_prime_UTR	19900150	19900202	.	+	.	transcript_id "AT5G49110.3"; gene_id "AT5G49110";
Chr5	Araport11	exon	19900150	19901236	.	+	.	transcript_id "AT5G49110.3"; gene_id "AT5G49110";
Chr5	Araport11	CDS	19900203	19901236	.	+	0	transcript_id "AT5G49110.3"; gene_id "AT5G49110";
Chr5	Araport11	mRNA	19900203	19905925	.	+	.	transcript_id "AT5G49110"; gene_id "AT5G49110.2";
Chr5	Araport11	CDS	19900203	19901236	.	+	0	transcript_id "AT5G49110.2"; gene_id "AT5G49110";
Chr5	Araport11	mRNA	19900203	19905992	.	+	.	transcript_id "AT5G49110"; gene_id "AT5G49110.1";
Chr5	Araport11	CDS	19900203	19901236	.	+	0	transcript_id "AT5G49110.1"; gene_id "AT5G49110";
Chr5	Araport11	mRNA	19900203	19906110	.	+	.	transcript_id "AT5G49110"; gene_id "AT5G49110.4";
Chr5	Araport11	CDS	19900203	19901236	.	+	0	transcript_id "AT5G49110.4"; gene_id "AT5G49110";
Chr5	Araport11	exon	19900203	19901236	.	+	.	transcript_id "AT5G49110.2,AT5G49110.1,AT5G49110.4"; gene_id "AT5G49110";
Chr5	Araport11	protein	19900203	19905925	.	+	.	transcript_id "AT5G49110.3"; gene_id "AT5G49110";
Chr5	Araport11	protein	19900203	19905925	.	+	.	transcript_id "AT5G49110.2"; gene_id "AT5G49110";
Chr5	Araport11	protein	19900203	19905925	.	+	.	transcript_id "AT5G49110.1"; gene_id "AT5G49110";
Chr5	Araport11	protein	19900203	19905925	.	+	.	transcript_id "AT5G49110.4"; gene_id "AT5G49110";
Chr5	Araport11	CDS	19901311	19901392	.	+	1	transcript_id "AT5G49110.3"; gene_id "AT5G49110";
Chr5	Araport11	CDS	19901311	19901392	.	+	1	transcript_id "AT5G49110.2"; gene_id "AT5G49110";
Chr5	Araport11	CDS	19901311	19901392	.	+	1	transcript_id "AT5G49110.1"; gene_id "AT5G49110";
Chr5	Araport11	CDS	19901311	19901392	.	+	1	transcript_id "AT5G49110.4"; gene_id "AT5G49110";
Chr5	Araport11	exon	19901311	19901392	.	+	.	transcript_id "AT5G49110.3,AT5G49110.2,AT5G49110.1,AT5G49110.4"; gene_id "AT5G49110";
Chr5	Araport11	CDS	19901495	19901686	.	+	0	transcript_id "AT5G49110.3"; gene_id "AT5G49110";
Chr5	Araport11	CDS	19901495	19901686	.	+	0	transcript_id "AT5G49110.2"; gene_id "AT5G49110";
Chr5	Araport11	CDS	19901495	19901686	.	+	0	transcript_id "AT5G49110.1"; gene_id "AT5G49110";
Chr5	Araport11	CDS	19901495	19901686	.	+	0	transcript_id "AT5G49110.4"; gene_id "AT5G49110";
Chr5	Araport11	exon	19901495	19901686	.	+	.	transcript_id "AT5G49110.3,AT5G49110.2,AT5G49110.1,AT5G49110.4"; gene_id "AT5G49110";
Chr5	Araport11	CDS	19901804	19901868	.	+	0	transcript_id "AT5G49110.3"; gene_id "AT5G49110";
Chr5	Araport11	CDS	19901804	19901868	.	+	0	transcript_id "AT5G49110.2"; gene_id "AT5G49110";
Chr5	Araport11	CDS	19901804	19901868	.	+	0	transcript_id "AT5G49110.1"; gene_id "AT5G49110";
Chr5	Araport11	CDS	19901804	19901868	.	+	0	transcript_id "AT5G49110.4"; gene_id "AT5G49110";
Chr5	Araport11	exon	19901804	19901868	.	+	.	transcript_id "AT5G49110.3,AT5G49110.2,AT5G49110.1,AT5G49110.4"; gene_id "AT5G49110";
Chr5	Araport11	CDS	19901943	19902102	.	+	1	transcript_id "AT5G49110.3"; gene_id "AT5G49110";
Chr5	Araport11	CDS	19901943	19902102	.	+	1	transcript_id "AT5G49110.2"; gene_id "AT5G49110";
Chr5	Araport11	CDS	19901943	19902102	.	+	1	transcript_id "AT5G49110.1"; gene_id "AT5G49110";
Chr5	Araport11	CDS	19901943	19902102	.	+	1	transcript_id "AT5G49110.4"; gene_id "AT5G49110";
Chr5	Araport11	exon	19901943	19902102	.	+	.	transcript_id "AT5G49110.3,AT5G49110.2,AT5G49110.1,AT5G49110.4"; gene_id "AT5G49110";
Chr5	Araport11	CDS	19902281	19902526	.	+	0	transcript_id "AT5G49110.3"; gene_id "AT5G49110";
Chr5	Araport11	CDS	19902281	19902526	.	+	0	transcript_id "AT5G49110.2"; gene_id "AT5G49110";
Chr5	Araport11	CDS	19902281	19902526	.	+	0	transcript_id "AT5G49110.1"; gene_id "AT5G49110";
Chr5	Araport11	CDS	19902281	19902526	.	+	0	transcript_id "AT5G49110.4"; gene_id "AT5G49110";
Chr5	Araport11	exon	19902281	19902526	.	+	.	transcript_id "AT5G49110.3,AT5G49110.2,AT5G49110.1,AT5G49110.4"; gene_id "AT5G49110";
Chr5	Araport11	CDS	19902609	19902725	.	+	0	transcript_id "AT5G49110.3"; gene_id "AT5G49110";
Chr5	Araport11	CDS	19902609	19902725	.	+	0	transcript_id "AT5G49110.2"; gene_id "AT5G49110";
Chr5	Araport11	CDS	19902609	19902725	.	+	0	transcript_id "AT5G49110.1"; gene_id "AT5G49110";
Chr5	Araport11	CDS	19902609	19902725	.	+	0	transcript_id "AT5G49110.4"; gene_id "AT5G49110";
Chr5	Araport11	exon	19902609	19902725	.	+	.	transcript_id "AT5G49110.3,AT5G49110.2,AT5G49110.1,AT5G49110.4"; gene_id "AT5G49110";
Chr5	Araport11	gene	19902818	19902970	154	-	.	transcript_id ""; gene_id "";
Chr5	Araport11	snRNA	19902818	19902970	154	-	.	transcript_id "AT5G07335"; gene_id "AT5G07335.1";
Chr5	Araport11	exon	19902818	19902970	154	-	.	transcript_id "AT5G07335.1"; gene_id "AT5G07335";
Chr5	Araport11	CDS	19902935	19903126	.	+	0	transcript_id "AT5G49110.3"; gene_id "AT5G49110";
Chr5	Araport11	CDS	19902935	19903126	.	+	0	transcript_id "AT5G49110.2"; gene_id "AT5G49110";
Chr5	Araport11	CDS	19902935	19903126	.	+	0	transcript_id "AT5G49110.1"; gene_id "AT5G49110";
Chr5	Araport11	CDS	19902935	19903126	.	+	0	transcript_id "AT5G49110.4"; gene_id "AT5G49110";
Chr5	Araport11	exon	19902935	19903126	.	+	.	transcript_id "AT5G49110.3,AT5G49110.2,AT5G49110.1,AT5G49110.4"; gene_id "AT5G49110";
Chr5	Araport11	gene	19903159	19903323	166	-	.	transcript_id ""; gene_id "";
Chr5	Araport11	snRNA	19903159	19903323	166	-	.	transcript_id "AT5G07345"; gene_id "AT5G07345.1";
Chr5	Araport11	exon	19903159	19903323	166	-	.	transcript_id "AT5G07345.1"; gene_id "AT5G07345";
Chr5	Araport11	CDS	19903218	19903305	.	+	0	transcript_id "AT5G49110.3"; gene_id "AT5G49110";
Chr5	Araport11	CDS	19903218	19903305	.	+	0	transcript_id "AT5G49110.2"; gene_id "AT5G49110";
Chr5	Araport11	exon	19903218	19903305	.	+	.	transcript_id "AT5G49110.3,AT5G49110.2"; gene_id "AT5G49110";
Chr5	Araport11	CDS	19903221	19903305	.	+	0	transcript_id "AT5G49110.1"; gene_id "AT5G49110";
Chr5	Araport11	CDS	19903221	19903305	.	+	0	transcript_id "AT5G49110.4"; gene_id "AT5G49110";
Chr5	Araport11	exon	19903221	19903305	.	+	.	transcript_id "AT5G49110.1,AT5G49110.4"; gene_id "AT5G49110";
Chr5	Araport11	CDS	19903553	19904457	.	+	2	transcript_id "AT5G49110.3"; gene_id "AT5G49110";
Chr5	Araport11	CDS	19903553	19904457	.	+	2	transcript_id "AT5G49110.2"; gene_id "AT5G49110";
Chr5	Araport11	CDS	19903553	19904457	.	+	2	transcript_id "AT5G49110.1"; gene_id "AT5G49110";
Chr5	Araport11	CDS	19903553	19904457	.	+	2	transcript_id "AT5G49110.4"; gene_id "AT5G49110";
Chr5	Araport11	exon	19903553	19904457	.	+	.	transcript_id "AT5G49110.3,AT5G49110.2,AT5G49110.1,AT5G49110.4"; gene_id "AT5G49110";
Chr5	Araport11	CDS	19904514	19905051	.	+	0	transcript_id "AT5G49110.2"; gene_id "AT5G49110";
Chr5	Araport11	CDS	19904514	19905051	.	+	0	transcript_id "AT5G49110.1"; gene_id "AT5G49110";
Chr5	Araport11	exon	19904514	19905051	.	+	.	transcript_id "AT5G49110.2,AT5G49110.1"; gene_id "AT5G49110";
Chr5	Araport11	CDS	19904550	19905051	.	+	0	transcript_id "AT5G49110.3"; gene_id "AT5G49110";
Chr5	Araport11	CDS	19904550	19905051	.	+	0	transcript_id "AT5G49110.4"; gene_id "AT5G49110";
Chr5	Araport11	exon	19904550	19905051	.	+	.	transcript_id "AT5G49110.3,AT5G49110.4"; gene_id "AT5G49110";
Chr5	Araport11	CDS	19905132	19905322	.	+	2	transcript_id "AT5G49110.3"; gene_id "AT5G49110";
Chr5	Araport11	exon	19905132	19905925	.	+	.	transcript_id "AT5G49110.2"; gene_id "AT5G49110";
Chr5	Araport11	CDS	19905132	19905925	.	+	2	transcript_id "AT5G49110.2"; gene_id "AT5G49110";
Chr5	Araport11	CDS	19905132	19905925	.	+	2	transcript_id "AT5G49110.1"; gene_id "AT5G49110";
Chr5	Araport11	exon	19905132	19905992	.	+	.	transcript_id "AT5G49110.1"; gene_id "AT5G49110";
Chr5	Araport11	CDS	19905132	19905322	.	+	2	transcript_id "AT5G49110.4"; gene_id "AT5G49110";
Chr5	Araport11	exon	19905132	19905322	.	+	.	transcript_id "AT5G49110.3,AT5G49110.4"; gene_id "AT5G49110";
Chr5	Araport11	CDS	19905404	19905925	.	+	0	transcript_id "AT5G49110.3"; gene_id "AT5G49110";
Chr5	Araport11	exon	19905404	19906171	.	+	.	transcript_id "AT5G49110.3"; gene_id "AT5G49110";
Chr5	Araport11	CDS	19905404	19905925	.	+	0	transcript_id "AT5G49110.4"; gene_id "AT5G49110";
Chr5	Araport11	exon	19905404	19906110	.	+	.	transcript_id "AT5G49110.4"; gene_id "AT5G49110";
Chr5	Araport11	three_prime_UTR	19905926	19906171	.	+	.	transcript_id "AT5G49110.3"; gene_id "AT5G49110";
Chr5	Araport11	three_prime_UTR	19905926	19905992	.	+	.	transcript_id "AT5G49110.1"; gene_id "AT5G49110";
Chr5	Araport11	three_prime_UTR	19905926	19906110	.	+	.	transcript_id "AT5G49110.4"; gene_id "AT5G49110";
Chr5	Araport11	gene	19908614	19909452	.	-	.	transcript_id "AT5G49120"; gene_id "AT5G49120";
Chr5	Araport11	mRNA	19908614	19909452	.	-	.	transcript_id "AT5G49120"; gene_id "AT5G49120.1";
Chr5	Araport11	three_prime_UTR	19908614	19908799	.	-	.	transcript_id "AT5G49120.1"; gene_id "AT5G49120";
Chr5	Araport11	exon	19908614	19908986	.	-	.	transcript_id "AT5G49120.1"; gene_id "AT5G49120";
Chr5	Araport11	CDS	19908800	19908986	.	-	1	transcript_id "AT5G49120.1"; gene_id "AT5G49120";
Chr5	Araport11	protein	19908800	19909332	.	-	.	transcript_id "AT5G49120.1"; gene_id "AT5G49120";
Chr5	Araport11	CDS	19909067	19909332	.	-	0	transcript_id "AT5G49120.1"; gene_id "AT5G49120";
Chr5	Araport11	exon	19909067	19909452	.	-	.	transcript_id "AT5G49120.1"; gene_id "AT5G49120";
Chr5	Araport11	five_prime_UTR	19909333	19909452	.	-	.	transcript_id "AT5G49120.1"; gene_id "AT5G49120";
Chr5	Araport11	transposable_element	19910477	19911610	.	+	.	transcript_id "AT5TE71670"; gene_id "AT5TE71670";
Chr5	Araport11	transposon_fragment	19910477	19911610	.	+	.	transcript_id "AT5TE71670"; gene_id "AT5TE71670";
Chr5	Araport11	transposable_element	19912330	19912438	.	-	.	transcript_id "AT5TE71675"; gene_id "AT5TE71675";
Chr5	Araport11	transposon_fragment	19912330	19912438	.	-	.	transcript_id "AT5TE71675"; gene_id "AT5TE71675";
Chr5	Araport11	transposable_element	19912439	19913546	.	+	.	transcript_id "AT5TE71680"; gene_id "AT5TE71680";
Chr5	Araport11	transposon_fragment	19912439	19913546	.	+	.	transcript_id "AT5TE71680"; gene_id "AT5TE71680";
Chr5	Araport11	transposable_element	19913551	19913646	.	+	.	transcript_id "AT5TE71685"; gene_id "AT5TE71685";
Chr5	Araport11	transposon_fragment	19913551	19913646	.	+	.	transcript_id "AT5TE71685"; gene_id "AT5TE71685";
Chr5	Araport11	gene	19915806	19917787	.	-	.	transcript_id "AT5G49138"; gene_id "AT5G49138";
Chr5	Araport11	antisense_lncRNA	19915806	19917787	.	-	.	transcript_id "AT5G49138"; gene_id "AT5G49138.1";
Chr5	Araport11	exon	19915806	19917787	.	-	.	transcript_id "AT5G49138.1"; gene_id "AT5G49138";
Chr5	Araport11	gene	19915872	19917967	.	+	.	transcript_id "AT5G49130"; gene_id "AT5G49130";
Chr5	Araport11	mRNA	19915872	19917967	.	+	.	transcript_id "AT5G49130"; gene_id "AT5G49130.1";
Chr5	Araport11	five_prime_UTR	19915872	19915903	.	+	.	transcript_id "AT5G49130.1"; gene_id "AT5G49130";
Chr5	Araport11	exon	19915872	19915969	.	+	.	transcript_id "AT5G49130.1"; gene_id "AT5G49130";
Chr5	Araport11	CDS	19915904	19915969	.	+	0	transcript_id "AT5G49130.1"; gene_id "AT5G49130";
Chr5	Araport11	protein	19915904	19917525	.	+	.	transcript_id "AT5G49130.1"; gene_id "AT5G49130";
Chr5	Araport11	CDS	19916083	19917525	.	+	0	transcript_id "AT5G49130.1"; gene_id "AT5G49130";
Chr5	Araport11	exon	19916083	19917967	.	+	.	transcript_id "AT5G49130.1"; gene_id "AT5G49130";
Chr5	Araport11	three_prime_UTR	19917526	19917967	.	+	.	transcript_id "AT5G49130.1"; gene_id "AT5G49130";
Chr5	Araport11	gene	19918971	19923415	.	-	.	transcript_id "AT5G49140"; gene_id "AT5G49140";
Chr5	Araport11	mRNA	19918971	19923415	.	-	.	transcript_id "AT5G49140"; gene_id "AT5G49140.1";
Chr5	Araport11	three_prime_UTR	19918971	19919084	.	-	.	transcript_id "AT5G49140.1"; gene_id "AT5G49140";
Chr5	Araport11	exon	19918971	19920143	.	-	.	transcript_id "AT5G49140.1"; gene_id "AT5G49140";
Chr5	Araport11	CDS	19919085	19920143	.	-	0	transcript_id "AT5G49140.1"; gene_id "AT5G49140";
Chr5	Araport11	protein	19919085	19923415	.	-	.	transcript_id "AT5G49140.1"; gene_id "AT5G49140";
Chr5	Araport11	transposable_element	19920177	19920768	.	+	.	transcript_id "AT5TE71700"; gene_id "AT5TE71700";
Chr5	Araport11	transposon_fragment	19920177	19920768	.	+	.	transcript_id "AT5TE71700"; gene_id "AT5TE71700";
Chr5	Araport11	exon	19921211	19921516	.	-	.	transcript_id "AT5G49140.1"; gene_id "AT5G49140";
Chr5	Araport11	CDS	19921211	19921516	.	-	0	transcript_id "AT5G49140.1"; gene_id "AT5G49140";
Chr5	Araport11	exon	19921623	19922730	.	-	.	transcript_id "AT5G49140.1"; gene_id "AT5G49140";
Chr5	Araport11	CDS	19921623	19922730	.	-	1	transcript_id "AT5G49140.1"; gene_id "AT5G49140";
Chr5	Araport11	exon	19922946	19923415	.	-	.	transcript_id "AT5G49140.1"; gene_id "AT5G49140";
Chr5	Araport11	CDS	19922946	19923415	.	-	0	transcript_id "AT5G49140.1"; gene_id "AT5G49140";
Chr5	Araport11	gene	19924322	19929377	.	+	.	transcript_id "AT5G49152"; gene_id "AT5G49152";
Chr5	Araport11	antisense_lncRNA	19924322	19929377	.	+	.	transcript_id "AT5G49152"; gene_id "AT5G49152.2";
Chr5	Araport11	exon	19924322	19924435	.	+	.	transcript_id "AT5G49152.2"; gene_id "AT5G49152";
Chr5	Araport11	protein	19924354	19929153	.	+	.	transcript_id "AT5G49150.4"; gene_id "AT5G49150";
Chr5	Araport11	protein	19924354	19929153	.	+	.	transcript_id "AT5G49150.3"; gene_id "AT5G49150";
Chr5	Araport11	gene	19924354	19929256	.	+	.	transcript_id "AT5G49150"; gene_id "AT5G49150";
Chr5	Araport11	mRNA	19924354	19929153	.	+	.	transcript_id "AT5G49150"; gene_id "AT5G49150.4";
Chr5	Araport11	CDS	19924354	19924435	.	+	0	transcript_id "AT5G49150.4"; gene_id "AT5G49150";
Chr5	Araport11	mRNA	19924354	19929153	.	+	.	transcript_id "AT5G49150"; gene_id "AT5G49150.3";
Chr5	Araport11	CDS	19924354	19924435	.	+	0	transcript_id "AT5G49150.3"; gene_id "AT5G49150";
Chr5	Araport11	mRNA	19924354	19929256	.	+	.	transcript_id "AT5G49150"; gene_id "AT5G49150.2";
Chr5	Araport11	CDS	19924354	19924435	.	+	0	transcript_id "AT5G49150.2"; gene_id "AT5G49150";
Chr5	Araport11	exon	19924354	19924435	.	+	.	transcript_id "AT5G49150.4,AT5G49150.3,AT5G49150.2"; gene_id "AT5G49150";
Chr5	Araport11	protein	19924354	19929256	.	+	.	transcript_id "AT5G49150.2"; gene_id "AT5G49150";
Chr5	Araport11	mRNA	19924383	19928527	.	+	.	transcript_id "AT5G49150"; gene_id "AT5G49150.1";
Chr5	Araport11	exon	19924383	19924435	.	+	.	transcript_id "AT5G49150.1"; gene_id "AT5G49150";
Chr5	Araport11	five_prime_UTR	19924383	19924435	.	+	.	transcript_id "AT5G49150.1"; gene_id "AT5G49150";
Chr5	Araport11	exon	19924506	19924841	.	+	.	transcript_id "AT5G49152.2"; gene_id "AT5G49152";
Chr5	Araport11	CDS	19924506	19924841	.	+	2	transcript_id "AT5G49150.4"; gene_id "AT5G49150";
Chr5	Araport11	CDS	19924506	19924841	.	+	2	transcript_id "AT5G49150.3"; gene_id "AT5G49150";
Chr5	Araport11	CDS	19924506	19924841	.	+	2	transcript_id "AT5G49150.2"; gene_id "AT5G49150";
Chr5	Araport11	five_prime_UTR	19924506	19924759	.	+	.	transcript_id "AT5G49150.1"; gene_id "AT5G49150";
Chr5	Araport11	exon	19924506	19924841	.	+	.	transcript_id "AT5G49150.4,AT5G49150.3,AT5G49150.2,AT5G49150.1"; gene_id "AT5G49150";
Chr5	Araport11	CDS	19924760	19924841	.	+	0	transcript_id "AT5G49150.1"; gene_id "AT5G49150";
Chr5	Araport11	mRNA	19924760	19929153	.	+	.	transcript_id "AT5G49150"; gene_id "AT5G49150.6";
Chr5	Araport11	CDS	19924760	19924841	.	+	0	transcript_id "AT5G49150.6"; gene_id "AT5G49150";
Chr5	Araport11	mRNA	19924760	19929256	.	+	.	transcript_id "AT5G49150"; gene_id "AT5G49150.5";
Chr5	Araport11	CDS	19924760	19924841	.	+	0	transcript_id "AT5G49150.5"; gene_id "AT5G49150";
Chr5	Araport11	exon	19924760	19924841	.	+	.	transcript_id "AT5G49150.6,AT5G49150.5"; gene_id "AT5G49150";
Chr5	Araport11	protein	19924760	19928527	.	+	.	transcript_id "AT5G49150.1"; gene_id "AT5G49150";
Chr5	Araport11	protein	19924760	19929153	.	+	.	transcript_id "AT5G49150.6"; gene_id "AT5G49150";
Chr5	Araport11	protein	19924760	19929256	.	+	.	transcript_id "AT5G49150.5"; gene_id "AT5G49150";
Chr5	Araport11	exon	19924929	19925267	.	+	.	transcript_id "AT5G49152.2"; gene_id "AT5G49152";
Chr5	Araport11	CDS	19924929	19925267	.	+	2	transcript_id "AT5G49150.4"; gene_id "AT5G49150";
Chr5	Araport11	CDS	19924929	19925267	.	+	2	transcript_id "AT5G49150.3"; gene_id "AT5G49150";
Chr5	Araport11	CDS	19924929	19925267	.	+	2	transcript_id "AT5G49150.2"; gene_id "AT5G49150";
Chr5	Araport11	CDS	19924929	19925267	.	+	2	transcript_id "AT5G49150.1"; gene_id "AT5G49150";
Chr5	Araport11	CDS	19924929	19925267	.	+	2	transcript_id "AT5G49150.6"; gene_id "AT5G49150";
Chr5	Araport11	CDS	19924929	19925267	.	+	2	transcript_id "AT5G49150.5"; gene_id "AT5G49150";
Chr5	Araport11	exon	19924929	19925267	.	+	.	transcript_id "AT5G49150.4,AT5G49150.3,AT5G49150.2,AT5G49150.1,AT5G49150.6,AT5G49150.5"; gene_id "AT5G49150";
Chr5	Araport11	exon	19925355	19925681	.	+	.	transcript_id "AT5G49152.2"; gene_id "AT5G49152";
Chr5	Araport11	CDS	19925355	19925681	.	+	2	transcript_id "AT5G49150.4"; gene_id "AT5G49150";
Chr5	Araport11	CDS	19925355	19925681	.	+	2	transcript_id "AT5G49150.3"; gene_id "AT5G49150";
Chr5	Araport11	CDS	19925355	19925681	.	+	2	transcript_id "AT5G49150.2"; gene_id "AT5G49150";
Chr5	Araport11	CDS	19925355	19925681	.	+	2	transcript_id "AT5G49150.1"; gene_id "AT5G49150";
Chr5	Araport11	CDS	19925355	19925681	.	+	2	transcript_id "AT5G49150.6"; gene_id "AT5G49150";
Chr5	Araport11	CDS	19925355	19925681	.	+	2	transcript_id "AT5G49150.5"; gene_id "AT5G49150";
Chr5	Araport11	exon	19925355	19925681	.	+	.	transcript_id "AT5G49150.4,AT5G49150.3,AT5G49150.2,AT5G49150.1,AT5G49150.6,AT5G49150.5"; gene_id "AT5G49150";
Chr5	Araport11	mRNA	19925426	19929153	.	+	.	transcript_id "AT5G49150"; gene_id "AT5G49150.8";
Chr5	Araport11	CDS	19925426	19925681	.	+	0	transcript_id "AT5G49150.8"; gene_id "AT5G49150";
Chr5	Araport11	mRNA	19925426	19929256	.	+	.	transcript_id "AT5G49150"; gene_id "AT5G49150.7";
Chr5	Araport11	CDS	19925426	19925681	.	+	0	transcript_id "AT5G49150.7"; gene_id "AT5G49150";
Chr5	Araport11	exon	19925426	19925681	.	+	.	transcript_id "AT5G49150.8,AT5G49150.7"; gene_id "AT5G49150";
Chr5	Araport11	protein	19925426	19929153	.	+	.	transcript_id "AT5G49150.8"; gene_id "AT5G49150";
Chr5	Araport11	protein	19925426	19929256	.	+	.	transcript_id "AT5G49150.7"; gene_id "AT5G49150";
Chr5	Araport11	exon	19925768	19925974	.	+	.	transcript_id "AT5G49152.2"; gene_id "AT5G49152";
Chr5	Araport11	CDS	19925768	19925974	.	+	2	transcript_id "AT5G49150.4"; gene_id "AT5G49150";
Chr5	Araport11	CDS	19925768	19925974	.	+	2	transcript_id "AT5G49150.3"; gene_id "AT5G49150";
Chr5	Araport11	CDS	19925768	19925974	.	+	2	transcript_id "AT5G49150.2"; gene_id "AT5G49150";
Chr5	Araport11	CDS	19925768	19925974	.	+	2	transcript_id "AT5G49150.1"; gene_id "AT5G49150";
Chr5	Araport11	CDS	19925768	19925974	.	+	2	transcript_id "AT5G49150.6"; gene_id "AT5G49150";
Chr5	Araport11	CDS	19925768	19925974	.	+	2	transcript_id "AT5G49150.5"; gene_id "AT5G49150";
Chr5	Araport11	CDS	19925768	19925974	.	+	2	transcript_id "AT5G49150.8"; gene_id "AT5G49150";
Chr5	Araport11	CDS	19925768	19925974	.	+	2	transcript_id "AT5G49150.7"; gene_id "AT5G49150";
Chr5	Araport11	exon	19925768	19925974	.	+	.	transcript_id "AT5G49150.4,AT5G49150.3,AT5G49150.2,AT5G49150.1,AT5G49150.6,AT5G49150.5,AT5G49150.8,AT5G49150.7"; gene_id "AT5G49150";
Chr5	Araport11	exon	19926055	19926110	.	+	.	transcript_id "AT5G49152.2"; gene_id "AT5G49152";
Chr5	Araport11	CDS	19926055	19926110	.	+	2	transcript_id "AT5G49150.4"; gene_id "AT5G49150";
Chr5	Araport11	CDS	19926055	19926110	.	+	2	transcript_id "AT5G49150.3"; gene_id "AT5G49150";
Chr5	Araport11	CDS	19926055	19926110	.	+	2	transcript_id "AT5G49150.2"; gene_id "AT5G49150";
Chr5	Araport11	CDS	19926055	19926110	.	+	2	transcript_id "AT5G49150.1"; gene_id "AT5G49150";
Chr5	Araport11	CDS	19926055	19926110	.	+	2	transcript_id "AT5G49150.6"; gene_id "AT5G49150";
Chr5	Araport11	CDS	19926055	19926110	.	+	2	transcript_id "AT5G49150.5"; gene_id "AT5G49150";
Chr5	Araport11	CDS	19926055	19926110	.	+	2	transcript_id "AT5G49150.8"; gene_id "AT5G49150";
Chr5	Araport11	CDS	19926055	19926110	.	+	2	transcript_id "AT5G49150.7"; gene_id "AT5G49150";
Chr5	Araport11	exon	19926055	19926110	.	+	.	transcript_id "AT5G49150.4,AT5G49150.3,AT5G49150.2,AT5G49150.1,AT5G49150.6,AT5G49150.5,AT5G49150.8,AT5G49150.7"; gene_id "AT5G49150";
Chr5	Araport11	exon	19926187	19926328	.	+	.	transcript_id "AT5G49152.2"; gene_id "AT5G49152";
Chr5	Araport11	CDS	19926187	19926328	.	+	0	transcript_id "AT5G49150.4"; gene_id "AT5G49150";
Chr5	Araport11	CDS	19926187	19926328	.	+	0	transcript_id "AT5G49150.3"; gene_id "AT5G49150";
Chr5	Araport11	CDS	19926187	19926328	.	+	0	transcript_id "AT5G49150.2"; gene_id "AT5G49150";
Chr5	Araport11	CDS	19926187	19926328	.	+	0	transcript_id "AT5G49150.1"; gene_id "AT5G49150";
Chr5	Araport11	CDS	19926187	19926328	.	+	0	transcript_id "AT5G49150.6"; gene_id "AT5G49150";
Chr5	Araport11	CDS	19926187	19926328	.	+	0	transcript_id "AT5G49150.5"; gene_id "AT5G49150";
Chr5	Araport11	CDS	19926187	19926328	.	+	0	transcript_id "AT5G49150.8"; gene_id "AT5G49150";
Chr5	Araport11	CDS	19926187	19926328	.	+	0	transcript_id "AT5G49150.7"; gene_id "AT5G49150";
Chr5	Araport11	exon	19926187	19926328	.	+	.	transcript_id "AT5G49150.4,AT5G49150.3,AT5G49150.2,AT5G49150.1,AT5G49150.6,AT5G49150.5,AT5G49150.8,AT5G49150.7"; gene_id "AT5G49150";
Chr5	Araport11	exon	19926404	19926712	.	+	.	transcript_id "AT5G49152.2"; gene_id "AT5G49152";
Chr5	Araport11	CDS	19926404	19926712	.	+	2	transcript_id "AT5G49150.4"; gene_id "AT5G49150";
Chr5	Araport11	CDS	19926404	19926712	.	+	2	transcript_id "AT5G49150.3"; gene_id "AT5G49150";
Chr5	Araport11	CDS	19926404	19926712	.	+	2	transcript_id "AT5G49150.2"; gene_id "AT5G49150";
Chr5	Araport11	CDS	19926404	19926712	.	+	2	transcript_id "AT5G49150.1"; gene_id "AT5G49150";
Chr5	Araport11	CDS	19926404	19926712	.	+	2	transcript_id "AT5G49150.6"; gene_id "AT5G49150";
Chr5	Araport11	CDS	19926404	19926712	.	+	2	transcript_id "AT5G49150.5"; gene_id "AT5G49150";
Chr5	Araport11	CDS	19926404	19926712	.	+	2	transcript_id "AT5G49150.8"; gene_id "AT5G49150";
Chr5	Araport11	CDS	19926404	19926712	.	+	2	transcript_id "AT5G49150.7"; gene_id "AT5G49150";
Chr5	Araport11	exon	19926404	19926712	.	+	.	transcript_id "AT5G49150.4,AT5G49150.3,AT5G49150.2,AT5G49150.1,AT5G49150.6,AT5G49150.5,AT5G49150.8,AT5G49150.7"; gene_id "AT5G49150";
Chr5	Araport11	exon	19926789	19926913	.	+	.	transcript_id "AT5G49152.2"; gene_id "AT5G49152";
Chr5	Araport11	CDS	19926789	19926913	.	+	2	transcript_id "AT5G49150.4"; gene_id "AT5G49150";
Chr5	Araport11	CDS	19926789	19926913	.	+	2	transcript_id "AT5G49150.3"; gene_id "AT5G49150";
Chr5	Araport11	CDS	19926789	19926913	.	+	2	transcript_id "AT5G49150.2"; gene_id "AT5G49150";
Chr5	Araport11	CDS	19926789	19926913	.	+	2	transcript_id "AT5G49150.1"; gene_id "AT5G49150";
Chr5	Araport11	CDS	19926789	19926913	.	+	2	transcript_id "AT5G49150.6"; gene_id "AT5G49150";
Chr5	Araport11	CDS	19926789	19926913	.	+	2	transcript_id "AT5G49150.5"; gene_id "AT5G49150";
Chr5	Araport11	CDS	19926789	19926913	.	+	2	transcript_id "AT5G49150.8"; gene_id "AT5G49150";
Chr5	Araport11	CDS	19926789	19926913	.	+	2	transcript_id "AT5G49150.7"; gene_id "AT5G49150";
Chr5	Araport11	exon	19926789	19926913	.	+	.	transcript_id "AT5G49150.4,AT5G49150.3,AT5G49150.2,AT5G49150.1,AT5G49150.6,AT5G49150.5,AT5G49150.8,AT5G49150.7"; gene_id "AT5G49150";
Chr5	Araport11	exon	19927023	19927240	.	+	.	transcript_id "AT5G49152.2"; gene_id "AT5G49152";
Chr5	Araport11	CDS	19927023	19927240	.	+	0	transcript_id "AT5G49150.4"; gene_id "AT5G49150";
Chr5	Araport11	CDS	19927023	19927240	.	+	0	transcript_id "AT5G49150.3"; gene_id "AT5G49150";
Chr5	Araport11	CDS	19927023	19927240	.	+	0	transcript_id "AT5G49150.2"; gene_id "AT5G49150";
Chr5	Araport11	CDS	19927023	19927240	.	+	0	transcript_id "AT5G49150.1"; gene_id "AT5G49150";
Chr5	Araport11	CDS	19927023	19927240	.	+	0	transcript_id "AT5G49150.6"; gene_id "AT5G49150";
Chr5	Araport11	CDS	19927023	19927240	.	+	0	transcript_id "AT5G49150.5"; gene_id "AT5G49150";
Chr5	Araport11	CDS	19927023	19927240	.	+	0	transcript_id "AT5G49150.8"; gene_id "AT5G49150";
Chr5	Araport11	CDS	19927023	19927240	.	+	0	transcript_id "AT5G49150.7"; gene_id "AT5G49150";
Chr5	Araport11	exon	19927023	19927240	.	+	.	transcript_id "AT5G49150.4,AT5G49150.3,AT5G49150.2,AT5G49150.1,AT5G49150.6,AT5G49150.5,AT5G49150.8,AT5G49150.7"; gene_id "AT5G49150";
Chr5	Araport11	exon	19927345	19927572	.	+	.	transcript_id "AT5G49152.2"; gene_id "AT5G49152";
Chr5	Araport11	CDS	19927345	19927572	.	+	1	transcript_id "AT5G49150.4"; gene_id "AT5G49150";
Chr5	Araport11	CDS	19927345	19927572	.	+	1	transcript_id "AT5G49150.3"; gene_id "AT5G49150";
Chr5	Araport11	CDS	19927345	19927572	.	+	1	transcript_id "AT5G49150.2"; gene_id "AT5G49150";
Chr5	Araport11	CDS	19927345	19927572	.	+	1	transcript_id "AT5G49150.1"; gene_id "AT5G49150";
Chr5	Araport11	CDS	19927345	19927572	.	+	1	transcript_id "AT5G49150.6"; gene_id "AT5G49150";
Chr5	Araport11	CDS	19927345	19927572	.	+	1	transcript_id "AT5G49150.5"; gene_id "AT5G49150";
Chr5	Araport11	CDS	19927345	19927572	.	+	1	transcript_id "AT5G49150.8"; gene_id "AT5G49150";
Chr5	Araport11	CDS	19927345	19927572	.	+	1	transcript_id "AT5G49150.7"; gene_id "AT5G49150";
Chr5	Araport11	exon	19927345	19927572	.	+	.	transcript_id "AT5G49150.4,AT5G49150.3,AT5G49150.2,AT5G49150.1,AT5G49150.6,AT5G49150.5,AT5G49150.8,AT5G49150.7"; gene_id "AT5G49150";
Chr5	Araport11	exon	19927669	19927898	.	+	.	transcript_id "AT5G49152.2"; gene_id "AT5G49152";
Chr5	Araport11	CDS	19927669	19927898	.	+	1	transcript_id "AT5G49150.4"; gene_id "AT5G49150";
Chr5	Araport11	CDS	19927669	19927898	.	+	1	transcript_id "AT5G49150.3"; gene_id "AT5G49150";
Chr5	Araport11	CDS	19927669	19927898	.	+	1	transcript_id "AT5G49150.2"; gene_id "AT5G49150";
Chr5	Araport11	CDS	19927669	19927898	.	+	1	transcript_id "AT5G49150.1"; gene_id "AT5G49150";
Chr5	Araport11	CDS	19927669	19927898	.	+	1	transcript_id "AT5G49150.6"; gene_id "AT5G49150";
Chr5	Araport11	CDS	19927669	19927898	.	+	1	transcript_id "AT5G49150.5"; gene_id "AT5G49150";
Chr5	Araport11	CDS	19927669	19927898	.	+	1	transcript_id "AT5G49150.8"; gene_id "AT5G49150";
Chr5	Araport11	CDS	19927669	19927898	.	+	1	transcript_id "AT5G49150.7"; gene_id "AT5G49150";
Chr5	Araport11	exon	19927669	19927898	.	+	.	transcript_id "AT5G49150.4,AT5G49150.3,AT5G49150.2,AT5G49150.1,AT5G49150.6,AT5G49150.5,AT5G49150.8,AT5G49150.7"; gene_id "AT5G49150";
Chr5	Araport11	exon	19927969	19928207	.	+	.	transcript_id "AT5G49152.2"; gene_id "AT5G49152";
Chr5	Araport11	CDS	19927969	19928207	.	+	2	transcript_id "AT5G49150.3"; gene_id "AT5G49150";
Chr5	Araport11	CDS	19927969	19928207	.	+	2	transcript_id "AT5G49150.2"; gene_id "AT5G49150";
Chr5	Araport11	CDS	19927969	19928207	.	+	2	transcript_id "AT5G49150.1"; gene_id "AT5G49150";
Chr5	Araport11	CDS	19927969	19928207	.	+	2	transcript_id "AT5G49150.6"; gene_id "AT5G49150";
Chr5	Araport11	CDS	19927969	19928207	.	+	2	transcript_id "AT5G49150.5"; gene_id "AT5G49150";
Chr5	Araport11	CDS	19927969	19928207	.	+	2	transcript_id "AT5G49150.8"; gene_id "AT5G49150";
Chr5	Araport11	CDS	19927969	19928207	.	+	2	transcript_id "AT5G49150.7"; gene_id "AT5G49150";
Chr5	Araport11	exon	19927969	19928207	.	+	.	transcript_id "AT5G49150.3,AT5G49150.2,AT5G49150.1,AT5G49150.6,AT5G49150.5,AT5G49150.8,AT5G49150.7"; gene_id "AT5G49150";
Chr5	Araport11	exon	19927990	19928207	.	+	.	transcript_id "AT5G49150.4"; gene_id "AT5G49150";
Chr5	Araport11	CDS	19927990	19928207	.	+	2	transcript_id "AT5G49150.4"; gene_id "AT5G49150";
Chr5	Araport11	exon	19928285	19928441	.	+	.	transcript_id "AT5G49152.2"; gene_id "AT5G49152";
Chr5	Araport11	CDS	19928285	19928441	.	+	0	transcript_id "AT5G49150.4"; gene_id "AT5G49150";
Chr5	Araport11	CDS	19928285	19928441	.	+	0	transcript_id "AT5G49150.3"; gene_id "AT5G49150";
Chr5	Araport11	CDS	19928285	19928441	.	+	0	transcript_id "AT5G49150.2"; gene_id "AT5G49150";
Chr5	Araport11	exon	19928285	19928527	.	+	.	transcript_id "AT5G49150.1"; gene_id "AT5G49150";
Chr5	Araport11	CDS	19928285	19928527	.	+	0	transcript_id "AT5G49150.1"; gene_id "AT5G49150";
Chr5	Araport11	CDS	19928285	19928441	.	+	0	transcript_id "AT5G49150.6"; gene_id "AT5G49150";
Chr5	Araport11	CDS	19928285	19928441	.	+	0	transcript_id "AT5G49150.5"; gene_id "AT5G49150";
Chr5	Araport11	CDS	19928285	19928441	.	+	0	transcript_id "AT5G49150.8"; gene_id "AT5G49150";
Chr5	Araport11	CDS	19928285	19928441	.	+	0	transcript_id "AT5G49150.7"; gene_id "AT5G49150";
Chr5	Araport11	exon	19928285	19928441	.	+	.	transcript_id "AT5G49150.4,AT5G49150.3,AT5G49150.2,AT5G49150.6,AT5G49150.5,AT5G49150.8,AT5G49150.7"; gene_id "AT5G49150";
Chr5	Araport11	exon	19928688	19928717	.	+	.	transcript_id "AT5G49152.2"; gene_id "AT5G49152";
Chr5	Araport11	exon	19928814	19928950	.	+	.	transcript_id "AT5G49152.2"; gene_id "AT5G49152";
Chr5	Araport11	CDS	19928814	19928950	.	+	2	transcript_id "AT5G49150.4"; gene_id "AT5G49150";
Chr5	Araport11	CDS	19928814	19928950	.	+	2	transcript_id "AT5G49150.3"; gene_id "AT5G49150";
Chr5	Araport11	CDS	19928814	19928950	.	+	2	transcript_id "AT5G49150.2"; gene_id "AT5G49150";
Chr5	Araport11	CDS	19928814	19928950	.	+	2	transcript_id "AT5G49150.6"; gene_id "AT5G49150";
Chr5	Araport11	CDS	19928814	19928950	.	+	2	transcript_id "AT5G49150.5"; gene_id "AT5G49150";
Chr5	Araport11	CDS	19928814	19928950	.	+	2	transcript_id "AT5G49150.8"; gene_id "AT5G49150";
Chr5	Araport11	CDS	19928814	19928950	.	+	2	transcript_id "AT5G49150.7"; gene_id "AT5G49150";
Chr5	Araport11	exon	19928814	19928950	.	+	.	transcript_id "AT5G49150.4,AT5G49150.3,AT5G49150.2,AT5G49150.6,AT5G49150.5,AT5G49150.8,AT5G49150.7"; gene_id "AT5G49150";
Chr5	Araport11	antisense_lncRNA	19928880	19929377	.	+	.	transcript_id "AT5G49152"; gene_id "AT5G49152.1";
Chr5	Araport11	exon	19928880	19928950	.	+	.	transcript_id "AT5G49152.1"; gene_id "AT5G49152";
Chr5	Araport11	exon	19929037	19929128	.	+	.	transcript_id "AT5G49152.2,AT5G49152.1"; gene_id "AT5G49152";
Chr5	Araport11	CDS	19929037	19929153	.	+	0	transcript_id "AT5G49150.4"; gene_id "AT5G49150";
Chr5	Araport11	CDS	19929037	19929153	.	+	0	transcript_id "AT5G49150.3"; gene_id "AT5G49150";
Chr5	Araport11	CDS	19929037	19929128	.	+	0	transcript_id "AT5G49150.2"; gene_id "AT5G49150";
Chr5	Araport11	CDS	19929037	19929153	.	+	0	transcript_id "AT5G49150.6"; gene_id "AT5G49150";
Chr5	Araport11	CDS	19929037	19929128	.	+	0	transcript_id "AT5G49150.5"; gene_id "AT5G49150";
Chr5	Araport11	CDS	19929037	19929153	.	+	0	transcript_id "AT5G49150.8"; gene_id "AT5G49150";
Chr5	Araport11	exon	19929037	19929153	.	+	.	transcript_id "AT5G49150.4,AT5G49150.3,AT5G49150.6,AT5G49150.8"; gene_id "AT5G49150";
Chr5	Araport11	CDS	19929037	19929128	.	+	0	transcript_id "AT5G49150.7"; gene_id "AT5G49150";
Chr5	Araport11	exon	19929037	19929128	.	+	.	transcript_id "AT5G49150.2,AT5G49150.5,AT5G49150.7"; gene_id "AT5G49150";
Chr5	Araport11	exon	19929217	19929377	.	+	.	transcript_id "AT5G49152.2,AT5G49152.1"; gene_id "AT5G49152";
Chr5	Araport11	CDS	19929217	19929256	.	+	1	transcript_id "AT5G49150.2"; gene_id "AT5G49150";
Chr5	Araport11	CDS	19929217	19929256	.	+	1	transcript_id "AT5G49150.5"; gene_id "AT5G49150";
Chr5	Araport11	CDS	19929217	19929256	.	+	1	transcript_id "AT5G49150.7"; gene_id "AT5G49150";
Chr5	Araport11	exon	19929217	19929256	.	+	.	transcript_id "AT5G49150.2,AT5G49150.5,AT5G49150.7"; gene_id "AT5G49150";
Chr5	Araport11	transposable_element	19929915	19930121	.	-	.	transcript_id "AT5TE71730"; gene_id "AT5TE71730";
Chr5	Araport11	transposon_fragment	19929915	19930121	.	-	.	transcript_id "AT5TE71730"; gene_id "AT5TE71730";
Chr5	Araport11	transposable_element	19930122	19930578	.	-	.	transcript_id "AT5TE71735"; gene_id "AT5TE71735";
Chr5	Araport11	transposon_fragment	19930122	19930578	.	-	.	transcript_id "AT5TE71735"; gene_id "AT5TE71735";
Chr5	Araport11	transposable_element	19930591	19931898	.	+	.	transcript_id "AT5TE71740"; gene_id "AT5TE71740";
Chr5	Araport11	transposon_fragment	19930591	19931898	.	+	.	transcript_id "AT5TE71740"; gene_id "AT5TE71740";
Chr5	Araport11	transposable_element	19931899	19932026	.	+	.	transcript_id "AT5TE71745"; gene_id "AT5TE71745";
Chr5	Araport11	transposon_fragment	19931899	19932026	.	+	.	transcript_id "AT5TE71745"; gene_id "AT5TE71745";
Chr5	Araport11	transposable_element	19932027	19932087	.	-	.	transcript_id "AT5TE71750"; gene_id "AT5TE71750";
Chr5	Araport11	transposon_fragment	19932027	19932087	.	-	.	transcript_id "AT5TE71750"; gene_id "AT5TE71750";
Chr5	Araport11	gene	19932114	19938470	.	+	.	transcript_id "AT5G49160"; gene_id "AT5G49160";
Chr5	Araport11	mRNA	19932114	19938470	.	+	.	transcript_id "AT5G49160"; gene_id "AT5G49160.1";
Chr5	Araport11	exon	19932114	19932275	.	+	.	transcript_id "AT5G49160.1"; gene_id "AT5G49160";
Chr5	Araport11	five_prime_UTR	19932114	19932275	.	+	.	transcript_id "AT5G49160.1"; gene_id "AT5G49160";
Chr5	Araport11	mRNA	19932159	19938400	.	+	.	transcript_id "AT5G49160"; gene_id "AT5G49160.2";
Chr5	Araport11	exon	19932159	19932275	.	+	.	transcript_id "AT5G49160.2"; gene_id "AT5G49160";
Chr5	Araport11	five_prime_UTR	19932159	19932275	.	+	.	transcript_id "AT5G49160.2"; gene_id "AT5G49160";
Chr5	Araport11	exon	19932490	19933951	.	+	.	transcript_id "AT5G49160.1"; gene_id "AT5G49160";
Chr5	Araport11	five_prime_UTR	19932490	19932500	.	+	.	transcript_id "AT5G49160.1,AT5G49160.2"; gene_id "AT5G49160";
Chr5	Araport11	exon	19932490	19933515	.	+	.	transcript_id "AT5G49160.2"; gene_id "AT5G49160";
Chr5	Araport11	CDS	19932501	19933951	.	+	0	transcript_id "AT5G49160.1"; gene_id "AT5G49160";
Chr5	Araport11	CDS	19932501	19933515	.	+	0	transcript_id "AT5G49160.2"; gene_id "AT5G49160";
Chr5	Araport11	protein	19932501	19938186	.	+	.	transcript_id "AT5G49160.1"; gene_id "AT5G49160";
Chr5	Araport11	protein	19932501	19938186	.	+	.	transcript_id "AT5G49160.2"; gene_id "AT5G49160";
Chr5	Araport11	exon	19933780	19933951	.	+	.	transcript_id "AT5G49160.2"; gene_id "AT5G49160";
Chr5	Araport11	CDS	19933780	19933951	.	+	2	transcript_id "AT5G49160.2"; gene_id "AT5G49160";
Chr5	Araport11	CDS	19934036	19935560	.	+	1	transcript_id "AT5G49160.1"; gene_id "AT5G49160";
Chr5	Araport11	CDS	19934036	19935560	.	+	1	transcript_id "AT5G49160.2"; gene_id "AT5G49160";
Chr5	Araport11	exon	19934036	19935560	.	+	.	transcript_id "AT5G49160.1,AT5G49160.2"; gene_id "AT5G49160";
Chr5	Araport11	CDS	19935660	19935824	.	+	0	transcript_id "AT5G49160.1"; gene_id "AT5G49160";
Chr5	Araport11	CDS	19935660	19935824	.	+	0	transcript_id "AT5G49160.2"; gene_id "AT5G49160";
Chr5	Araport11	exon	19935660	19935824	.	+	.	transcript_id "AT5G49160.1,AT5G49160.2"; gene_id "AT5G49160";
Chr5	Araport11	CDS	19935974	19936169	.	+	0	transcript_id "AT5G49160.1"; gene_id "AT5G49160";
Chr5	Araport11	CDS	19935974	19936169	.	+	0	transcript_id "AT5G49160.2"; gene_id "AT5G49160";
Chr5	Araport11	exon	19935974	19936169	.	+	.	transcript_id "AT5G49160.1,AT5G49160.2"; gene_id "AT5G49160";
Chr5	Araport11	CDS	19936250	19936361	.	+	2	transcript_id "AT5G49160.1"; gene_id "AT5G49160";
Chr5	Araport11	CDS	19936250	19936361	.	+	2	transcript_id "AT5G49160.2"; gene_id "AT5G49160";
Chr5	Araport11	exon	19936250	19936361	.	+	.	transcript_id "AT5G49160.1,AT5G49160.2"; gene_id "AT5G49160";
Chr5	Araport11	CDS	19936443	19936590	.	+	1	transcript_id "AT5G49160.1"; gene_id "AT5G49160";
Chr5	Araport11	CDS	19936443	19936590	.	+	1	transcript_id "AT5G49160.2"; gene_id "AT5G49160";
Chr5	Araport11	exon	19936443	19936590	.	+	.	transcript_id "AT5G49160.1,AT5G49160.2"; gene_id "AT5G49160";
Chr5	Araport11	CDS	19936673	19936870	.	+	0	transcript_id "AT5G49160.1"; gene_id "AT5G49160";
Chr5	Araport11	CDS	19936673	19936870	.	+	0	transcript_id "AT5G49160.2"; gene_id "AT5G49160";
Chr5	Araport11	exon	19936673	19936870	.	+	.	transcript_id "AT5G49160.1,AT5G49160.2"; gene_id "AT5G49160";
Chr5	Araport11	CDS	19937002	19937280	.	+	0	transcript_id "AT5G49160.1"; gene_id "AT5G49160";
Chr5	Araport11	CDS	19937002	19937280	.	+	0	transcript_id "AT5G49160.2"; gene_id "AT5G49160";
Chr5	Araport11	exon	19937002	19937280	.	+	.	transcript_id "AT5G49160.1,AT5G49160.2"; gene_id "AT5G49160";
Chr5	Araport11	CDS	19937392	19937553	.	+	0	transcript_id "AT5G49160.1"; gene_id "AT5G49160";
Chr5	Araport11	CDS	19937392	19937553	.	+	0	transcript_id "AT5G49160.2"; gene_id "AT5G49160";
Chr5	Araport11	exon	19937392	19937553	.	+	.	transcript_id "AT5G49160.1,AT5G49160.2"; gene_id "AT5G49160";
Chr5	Araport11	CDS	19937665	19937883	.	+	0	transcript_id "AT5G49160.1"; gene_id "AT5G49160";
Chr5	Araport11	CDS	19937665	19937883	.	+	0	transcript_id "AT5G49160.2"; gene_id "AT5G49160";
Chr5	Araport11	exon	19937665	19937883	.	+	.	transcript_id "AT5G49160.1,AT5G49160.2"; gene_id "AT5G49160";
Chr5	Araport11	CDS	19938037	19938186	.	+	0	transcript_id "AT5G49160.1"; gene_id "AT5G49160";
Chr5	Araport11	exon	19938037	19938470	.	+	.	transcript_id "AT5G49160.1"; gene_id "AT5G49160";
Chr5	Araport11	CDS	19938037	19938186	.	+	0	transcript_id "AT5G49160.2"; gene_id "AT5G49160";
Chr5	Araport11	exon	19938037	19938400	.	+	.	transcript_id "AT5G49160.2"; gene_id "AT5G49160";
Chr5	Araport11	three_prime_UTR	19938187	19938470	.	+	.	transcript_id "AT5G49160.1"; gene_id "AT5G49160";
Chr5	Araport11	three_prime_UTR	19938187	19938400	.	+	.	transcript_id "AT5G49160.2"; gene_id "AT5G49160";
Chr5	Araport11	gene	19938540	19939797	.	-	.	transcript_id "AT5G49170"; gene_id "AT5G49170";
Chr5	Araport11	mRNA	19938540	19939797	.	-	.	transcript_id "AT5G49170"; gene_id "AT5G49170.1";
Chr5	Araport11	three_prime_UTR	19938540	19938838	.	-	.	transcript_id "AT5G49170.1"; gene_id "AT5G49170";
Chr5	Araport11	exon	19938540	19939303	.	-	.	transcript_id "AT5G49170.1"; gene_id "AT5G49170";
Chr5	Araport11	CDS	19938839	19939303	.	-	0	transcript_id "AT5G49170.1"; gene_id "AT5G49170";
Chr5	Araport11	protein	19938839	19939482	.	-	.	transcript_id "AT5G49170.1"; gene_id "AT5G49170";
Chr5	Araport11	CDS	19939390	19939482	.	-	0	transcript_id "AT5G49170.1"; gene_id "AT5G49170";
Chr5	Araport11	exon	19939390	19939797	.	-	.	transcript_id "AT5G49170.1"; gene_id "AT5G49170";
Chr5	Araport11	five_prime_UTR	19939483	19939797	.	-	.	transcript_id "AT5G49170.1"; gene_id "AT5G49170";
Chr5	Araport11	gene	19940462	19943015	.	-	.	transcript_id "AT5G49180"; gene_id "AT5G49180";
Chr5	Araport11	mRNA	19940462	19943015	.	-	.	transcript_id "AT5G49180"; gene_id "AT5G49180.1";
Chr5	Araport11	three_prime_UTR	19940462	19940782	.	-	.	transcript_id "AT5G49180.1"; gene_id "AT5G49180";
Chr5	Araport11	exon	19940462	19941474	.	-	.	transcript_id "AT5G49180.1"; gene_id "AT5G49180";
Chr5	Araport11	CDS	19940783	19941474	.	-	2	transcript_id "AT5G49180.1"; gene_id "AT5G49180";
Chr5	Araport11	protein	19940783	19942876	.	-	.	transcript_id "AT5G49180.1"; gene_id "AT5G49180";
Chr5	Araport11	exon	19941778	19942146	.	-	.	transcript_id "AT5G49180.1"; gene_id "AT5G49180";
Chr5	Araport11	CDS	19941778	19942146	.	-	2	transcript_id "AT5G49180.1"; gene_id "AT5G49180";
Chr5	Araport11	CDS	19942222	19942876	.	-	0	transcript_id "AT5G49180.1"; gene_id "AT5G49180";
Chr5	Araport11	exon	19942222	19943015	.	-	.	transcript_id "AT5G49180.1"; gene_id "AT5G49180";
Chr5	Araport11	five_prime_UTR	19942877	19943015	.	-	.	transcript_id "AT5G49180.1"; gene_id "AT5G49180";
Chr5	Araport11	gene	19943181	19947588	.	-	.	transcript_id "AT5G49190"; gene_id "AT5G49190";
Chr5	Araport11	mRNA	19943181	19947588	.	-	.	transcript_id "AT5G49190"; gene_id "AT5G49190.1";
Chr5	Araport11	three_prime_UTR	19943181	19943368	.	-	.	transcript_id "AT5G49190.1"; gene_id "AT5G49190";
Chr5	Araport11	exon	19943181	19943404	.	-	.	transcript_id "AT5G49190.1"; gene_id "AT5G49190";
Chr5	Araport11	mRNA	19943203	19947101	.	-	.	transcript_id "AT5G49190"; gene_id "AT5G49190.2";
Chr5	Araport11	three_prime_UTR	19943203	19943368	.	-	.	transcript_id "AT5G49190.2"; gene_id "AT5G49190";
Chr5	Araport11	exon	19943203	19943404	.	-	.	transcript_id "AT5G49190.2"; gene_id "AT5G49190";
Chr5	Araport11	mRNA	19943231	19947013	.	-	.	transcript_id "AT5G49190"; gene_id "AT5G49190.3";
Chr5	Araport11	three_prime_UTR	19943231	19943368	.	-	.	transcript_id "AT5G49190.3"; gene_id "AT5G49190";
Chr5	Araport11	exon	19943231	19943404	.	-	.	transcript_id "AT5G49190.3"; gene_id "AT5G49190";
Chr5	Araport11	CDS	19943369	19943404	.	-	0	transcript_id "AT5G49190.1"; gene_id "AT5G49190";
Chr5	Araport11	CDS	19943369	19943404	.	-	0	transcript_id "AT5G49190.2"; gene_id "AT5G49190";
Chr5	Araport11	CDS	19943369	19943404	.	-	0	transcript_id "AT5G49190.3"; gene_id "AT5G49190";
Chr5	Araport11	protein	19943369	19946881	.	-	.	transcript_id "AT5G49190.3"; gene_id "AT5G49190";
Chr5	Araport11	protein	19943369	19947049	.	-	.	transcript_id "AT5G49190.2"; gene_id "AT5G49190";
Chr5	Araport11	protein	19943369	19947189	.	-	.	transcript_id "AT5G49190.1"; gene_id "AT5G49190";
Chr5	Araport11	CDS	19943480	19943618	.	-	1	transcript_id "AT5G49190.1"; gene_id "AT5G49190";
Chr5	Araport11	CDS	19943480	19943618	.	-	1	transcript_id "AT5G49190.2"; gene_id "AT5G49190";
Chr5	Araport11	CDS	19943480	19943618	.	-	1	transcript_id "AT5G49190.3"; gene_id "AT5G49190";
Chr5	Araport11	exon	19943480	19943618	.	-	.	transcript_id "AT5G49190.1,AT5G49190.2,AT5G49190.3"; gene_id "AT5G49190";
Chr5	Araport11	CDS	19943707	19943951	.	-	0	transcript_id "AT5G49190.1"; gene_id "AT5G49190";
Chr5	Araport11	CDS	19943707	19943951	.	-	0	transcript_id "AT5G49190.2"; gene_id "AT5G49190";
Chr5	Araport11	CDS	19943707	19943951	.	-	0	transcript_id "AT5G49190.3"; gene_id "AT5G49190";
Chr5	Araport11	exon	19943707	19943951	.	-	.	transcript_id "AT5G49190.1,AT5G49190.2,AT5G49190.3"; gene_id "AT5G49190";
Chr5	Araport11	CDS	19944035	19944356	.	-	1	transcript_id "AT5G49190.1"; gene_id "AT5G49190";
Chr5	Araport11	CDS	19944035	19944356	.	-	1	transcript_id "AT5G49190.2"; gene_id "AT5G49190";
Chr5	Araport11	CDS	19944035	19944356	.	-	1	transcript_id "AT5G49190.3"; gene_id "AT5G49190";
Chr5	Araport11	exon	19944035	19944356	.	-	.	transcript_id "AT5G49190.1,AT5G49190.2,AT5G49190.3"; gene_id "AT5G49190";
Chr5	Araport11	CDS	19944465	19944689	.	-	1	transcript_id "AT5G49190.1"; gene_id "AT5G49190";
Chr5	Araport11	CDS	19944465	19944689	.	-	1	transcript_id "AT5G49190.2"; gene_id "AT5G49190";
Chr5	Araport11	CDS	19944465	19944689	.	-	1	transcript_id "AT5G49190.3"; gene_id "AT5G49190";
Chr5	Araport11	exon	19944465	19944689	.	-	.	transcript_id "AT5G49190.1,AT5G49190.2,AT5G49190.3"; gene_id "AT5G49190";
Chr5	Araport11	CDS	19944778	19944944	.	-	0	transcript_id "AT5G49190.1"; gene_id "AT5G49190";
Chr5	Araport11	CDS	19944778	19944944	.	-	0	transcript_id "AT5G49190.2"; gene_id "AT5G49190";
Chr5	Araport11	CDS	19944778	19944944	.	-	0	transcript_id "AT5G49190.3"; gene_id "AT5G49190";
Chr5	Araport11	exon	19944778	19944944	.	-	.	transcript_id "AT5G49190.1,AT5G49190.2,AT5G49190.3"; gene_id "AT5G49190";
Chr5	Araport11	CDS	19945030	19945146	.	-	0	transcript_id "AT5G49190.1"; gene_id "AT5G49190";
Chr5	Araport11	CDS	19945030	19945146	.	-	0	transcript_id "AT5G49190.2"; gene_id "AT5G49190";
Chr5	Araport11	CDS	19945030	19945146	.	-	0	transcript_id "AT5G49190.3"; gene_id "AT5G49190";
Chr5	Araport11	exon	19945030	19945146	.	-	.	transcript_id "AT5G49190.1,AT5G49190.2,AT5G49190.3"; gene_id "AT5G49190";
Chr5	Araport11	CDS	19945341	19945514	.	-	0	transcript_id "AT5G49190.1"; gene_id "AT5G49190";
Chr5	Araport11	CDS	19945341	19945514	.	-	0	transcript_id "AT5G49190.2"; gene_id "AT5G49190";
Chr5	Araport11	CDS	19945341	19945514	.	-	0	transcript_id "AT5G49190.3"; gene_id "AT5G49190";
Chr5	Araport11	exon	19945341	19945514	.	-	.	transcript_id "AT5G49190.1,AT5G49190.2,AT5G49190.3"; gene_id "AT5G49190";
Chr5	Araport11	CDS	19945618	19945713	.	-	0	transcript_id "AT5G49190.1"; gene_id "AT5G49190";
Chr5	Araport11	CDS	19945618	19945713	.	-	0	transcript_id "AT5G49190.2"; gene_id "AT5G49190";
Chr5	Araport11	CDS	19945618	19945713	.	-	0	transcript_id "AT5G49190.3"; gene_id "AT5G49190";
Chr5	Araport11	exon	19945618	19945713	.	-	.	transcript_id "AT5G49190.1,AT5G49190.2,AT5G49190.3"; gene_id "AT5G49190";
Chr5	Araport11	CDS	19945803	19946019	.	-	1	transcript_id "AT5G49190.1"; gene_id "AT5G49190";
Chr5	Araport11	CDS	19945803	19946019	.	-	1	transcript_id "AT5G49190.2"; gene_id "AT5G49190";
Chr5	Araport11	CDS	19945803	19946019	.	-	1	transcript_id "AT5G49190.3"; gene_id "AT5G49190";
Chr5	Araport11	exon	19945803	19946019	.	-	.	transcript_id "AT5G49190.1,AT5G49190.2,AT5G49190.3"; gene_id "AT5G49190";
Chr5	Araport11	CDS	19946124	19946242	.	-	0	transcript_id "AT5G49190.1"; gene_id "AT5G49190";
Chr5	Araport11	CDS	19946124	19946242	.	-	0	transcript_id "AT5G49190.2"; gene_id "AT5G49190";
Chr5	Araport11	CDS	19946124	19946242	.	-	0	transcript_id "AT5G49190.3"; gene_id "AT5G49190";
Chr5	Araport11	exon	19946124	19946242	.	-	.	transcript_id "AT5G49190.1,AT5G49190.2,AT5G49190.3"; gene_id "AT5G49190";
Chr5	Araport11	CDS	19946338	19946530	.	-	1	transcript_id "AT5G49190.1"; gene_id "AT5G49190";
Chr5	Araport11	CDS	19946338	19946530	.	-	1	transcript_id "AT5G49190.2"; gene_id "AT5G49190";
Chr5	Araport11	CDS	19946338	19946530	.	-	1	transcript_id "AT5G49190.3"; gene_id "AT5G49190";
Chr5	Araport11	exon	19946338	19946530	.	-	.	transcript_id "AT5G49190.1,AT5G49190.2,AT5G49190.3"; gene_id "AT5G49190";
Chr5	Araport11	CDS	19946618	19946769	.	-	0	transcript_id "AT5G49190.1"; gene_id "AT5G49190";
Chr5	Araport11	CDS	19946618	19946769	.	-	0	transcript_id "AT5G49190.2"; gene_id "AT5G49190";
Chr5	Araport11	CDS	19946618	19946769	.	-	0	transcript_id "AT5G49190.3"; gene_id "AT5G49190";
Chr5	Araport11	exon	19946618	19946769	.	-	.	transcript_id "AT5G49190.1,AT5G49190.2,AT5G49190.3"; gene_id "AT5G49190";
Chr5	Araport11	exon	19946858	19946990	.	-	.	transcript_id "AT5G49190.1"; gene_id "AT5G49190";
Chr5	Araport11	CDS	19946858	19946990	.	-	1	transcript_id "AT5G49190.1"; gene_id "AT5G49190";
Chr5	Araport11	CDS	19946858	19947049	.	-	0	transcript_id "AT5G49190.2"; gene_id "AT5G49190";
Chr5	Araport11	exon	19946858	19947101	.	-	.	transcript_id "AT5G49190.2"; gene_id "AT5G49190";
Chr5	Araport11	CDS	19946858	19946881	.	-	0	transcript_id "AT5G49190.3"; gene_id "AT5G49190";
Chr5	Araport11	exon	19946858	19947013	.	-	.	transcript_id "AT5G49190.3"; gene_id "AT5G49190";
Chr5	Araport11	five_prime_UTR	19946882	19947013	.	-	.	transcript_id "AT5G49190.3"; gene_id "AT5G49190";
Chr5	Araport11	five_prime_UTR	19947050	19947101	.	-	.	transcript_id "AT5G49190.2"; gene_id "AT5G49190";
Chr5	Araport11	CDS	19947101	19947189	.	-	0	transcript_id "AT5G49190.1"; gene_id "AT5G49190";
Chr5	Araport11	exon	19947101	19947588	.	-	.	transcript_id "AT5G49190.1"; gene_id "AT5G49190";
Chr5	Araport11	five_prime_UTR	19947190	19947588	.	-	.	transcript_id "AT5G49190.1"; gene_id "AT5G49190";
Chr5	Araport11	gene	19947689	19949175	.	-	.	transcript_id "AT5G49200"; gene_id "AT5G49200";
Chr5	Araport11	mRNA	19947689	19949175	.	-	.	transcript_id "AT5G49200"; gene_id "AT5G49200.1";
Chr5	Araport11	three_prime_UTR	19947689	19947795	.	-	.	transcript_id "AT5G49200.1"; gene_id "AT5G49200";
Chr5	Araport11	exon	19947689	19949175	.	-	.	transcript_id "AT5G49200.1"; gene_id "AT5G49200";
Chr5	Araport11	CDS	19947796	19949055	.	-	0	transcript_id "AT5G49200.1"; gene_id "AT5G49200";
Chr5	Araport11	protein	19947796	19949055	.	-	.	transcript_id "AT5G49200.1"; gene_id "AT5G49200";
Chr5	Araport11	five_prime_UTR	19949056	19949175	.	-	.	transcript_id "AT5G49200.1"; gene_id "AT5G49200";
Chr5	Araport11	gene	19949691	19951713	.	+	.	transcript_id "AT5G49210"; gene_id "AT5G49210";
Chr5	Araport11	mRNA	19949691	19951713	.	+	.	transcript_id "AT5G49210"; gene_id "AT5G49210.3";
Chr5	Araport11	mRNA	19949691	19951713	.	+	.	transcript_id "AT5G49210"; gene_id "AT5G49210.1";
Chr5	Araport11	exon	19949691	19949917	.	+	.	transcript_id "AT5G49210.3,AT5G49210.1"; gene_id "AT5G49210";
Chr5	Araport11	five_prime_UTR	19949691	19949917	.	+	.	transcript_id "AT5G49210.3,AT5G49210.1"; gene_id "AT5G49210";
Chr5	Araport11	mRNA	19949843	19951687	.	+	.	transcript_id "AT5G49210"; gene_id "AT5G49210.2";
Chr5	Araport11	exon	19949843	19949917	.	+	.	transcript_id "AT5G49210.2"; gene_id "AT5G49210";
Chr5	Araport11	five_prime_UTR	19949843	19949917	.	+	.	transcript_id "AT5G49210.2"; gene_id "AT5G49210";
Chr5	Araport11	five_prime_UTR	19950074	19950092	.	+	.	transcript_id "AT5G49210.3,AT5G49210.1"; gene_id "AT5G49210";
Chr5	Araport11	exon	19950074	19950509	.	+	.	transcript_id "AT5G49210.3,AT5G49210.1"; gene_id "AT5G49210";
Chr5	Araport11	five_prime_UTR	19950080	19950092	.	+	.	transcript_id "AT5G49210.2"; gene_id "AT5G49210";
Chr5	Araport11	exon	19950080	19950509	.	+	.	transcript_id "AT5G49210.2"; gene_id "AT5G49210";
Chr5	Araport11	CDS	19950093	19950509	.	+	0	transcript_id "AT5G49210.3"; gene_id "AT5G49210";
Chr5	Araport11	CDS	19950093	19950509	.	+	0	transcript_id "AT5G49210.1"; gene_id "AT5G49210";
Chr5	Araport11	CDS	19950093	19950509	.	+	0	transcript_id "AT5G49210.2"; gene_id "AT5G49210";
Chr5	Araport11	protein	19950093	19950917	.	+	.	transcript_id "AT5G49210.3"; gene_id "AT5G49210";
Chr5	Araport11	protein	19950093	19951464	.	+	.	transcript_id "AT5G49210.1"; gene_id "AT5G49210";
Chr5	Araport11	protein	19950093	19951464	.	+	.	transcript_id "AT5G49210.2"; gene_id "AT5G49210";
Chr5	Araport11	CDS	19950912	19950917	.	+	0	transcript_id "AT5G49210.3"; gene_id "AT5G49210";
Chr5	Araport11	exon	19950912	19951713	.	+	.	transcript_id "AT5G49210.3"; gene_id "AT5G49210";
Chr5	Araport11	three_prime_UTR	19950918	19951713	.	+	.	transcript_id "AT5G49210.3"; gene_id "AT5G49210";
Chr5	Araport11	CDS	19951294	19951464	.	+	0	transcript_id "AT5G49210.1"; gene_id "AT5G49210";
Chr5	Araport11	exon	19951294	19951713	.	+	.	transcript_id "AT5G49210.1"; gene_id "AT5G49210";
Chr5	Araport11	CDS	19951294	19951464	.	+	0	transcript_id "AT5G49210.2"; gene_id "AT5G49210";
Chr5	Araport11	exon	19951294	19951687	.	+	.	transcript_id "AT5G49210.2"; gene_id "AT5G49210";
Chr5	Araport11	three_prime_UTR	19951465	19951713	.	+	.	transcript_id "AT5G49210.1"; gene_id "AT5G49210";
Chr5	Araport11	three_prime_UTR	19951465	19951687	.	+	.	transcript_id "AT5G49210.2"; gene_id "AT5G49210";
Chr5	Araport11	gene	19953459	19956145	.	+	.	transcript_id "AT5G49215"; gene_id "AT5G49215";
Chr5	Araport11	mRNA	19953459	19956145	.	+	.	transcript_id "AT5G49215"; gene_id "AT5G49215.1";
Chr5	Araport11	five_prime_UTR	19953459	19953669	.	+	.	transcript_id "AT5G49215.1"; gene_id "AT5G49215";
Chr5	Araport11	exon	19953459	19953681	.	+	.	transcript_id "AT5G49215.1"; gene_id "AT5G49215";
Chr5	Araport11	mRNA	19953487	19956116	.	+	.	transcript_id "AT5G49215"; gene_id "AT5G49215.2";
Chr5	Araport11	five_prime_UTR	19953487	19953669	.	+	.	transcript_id "AT5G49215.2"; gene_id "AT5G49215";
Chr5	Araport11	exon	19953487	19953675	.	+	.	transcript_id "AT5G49215.2"; gene_id "AT5G49215";
Chr5	Araport11	CDS	19953670	19953681	.	+	0	transcript_id "AT5G49215.1"; gene_id "AT5G49215";
Chr5	Araport11	CDS	19953670	19953675	.	+	0	transcript_id "AT5G49215.2"; gene_id "AT5G49215";
Chr5	Araport11	protein	19953670	19955874	.	+	.	transcript_id "AT5G49215.1"; gene_id "AT5G49215";
Chr5	Araport11	protein	19953670	19955874	.	+	.	transcript_id "AT5G49215.2"; gene_id "AT5G49215";
Chr5	Araport11	CDS	19953908	19954231	.	+	0	transcript_id "AT5G49215.1"; gene_id "AT5G49215";
Chr5	Araport11	CDS	19953908	19954231	.	+	0	transcript_id "AT5G49215.2"; gene_id "AT5G49215";
Chr5	Araport11	exon	19953908	19954231	.	+	.	transcript_id "AT5G49215.1,AT5G49215.2"; gene_id "AT5G49215";
Chr5	Araport11	CDS	19954605	19954725	.	+	0	transcript_id "AT5G49215.1"; gene_id "AT5G49215";
Chr5	Araport11	CDS	19954605	19954725	.	+	0	transcript_id "AT5G49215.2"; gene_id "AT5G49215";
Chr5	Araport11	exon	19954605	19954725	.	+	.	transcript_id "AT5G49215.1,AT5G49215.2"; gene_id "AT5G49215";
Chr5	Araport11	CDS	19954815	19954989	.	+	2	transcript_id "AT5G49215.1"; gene_id "AT5G49215";
Chr5	Araport11	CDS	19954815	19954989	.	+	2	transcript_id "AT5G49215.2"; gene_id "AT5G49215";
Chr5	Araport11	exon	19954815	19954989	.	+	.	transcript_id "AT5G49215.1,AT5G49215.2"; gene_id "AT5G49215";
Chr5	Araport11	CDS	19955075	19955145	.	+	1	transcript_id "AT5G49215.1"; gene_id "AT5G49215";
Chr5	Araport11	CDS	19955075	19955145	.	+	1	transcript_id "AT5G49215.2"; gene_id "AT5G49215";
Chr5	Araport11	exon	19955075	19955145	.	+	.	transcript_id "AT5G49215.1,AT5G49215.2"; gene_id "AT5G49215";
Chr5	Araport11	CDS	19955228	19955874	.	+	2	transcript_id "AT5G49215.1"; gene_id "AT5G49215";
Chr5	Araport11	exon	19955228	19956145	.	+	.	transcript_id "AT5G49215.1"; gene_id "AT5G49215";
Chr5	Araport11	CDS	19955228	19955874	.	+	2	transcript_id "AT5G49215.2"; gene_id "AT5G49215";
Chr5	Araport11	exon	19955228	19956116	.	+	.	transcript_id "AT5G49215.2"; gene_id "AT5G49215";
Chr5	Araport11	three_prime_UTR	19955875	19956145	.	+	.	transcript_id "AT5G49215.1"; gene_id "AT5G49215";
Chr5	Araport11	three_prime_UTR	19955875	19956116	.	+	.	transcript_id "AT5G49215.2"; gene_id "AT5G49215";
Chr5	Araport11	gene	19956218	19958861	.	+	.	transcript_id "AT5G49220"; gene_id "AT5G49220";
Chr5	Araport11	mRNA	19956218	19958861	.	+	.	transcript_id "AT5G49220"; gene_id "AT5G49220.1";
Chr5	Araport11	five_prime_UTR	19956218	19956626	.	+	.	transcript_id "AT5G49220.1"; gene_id "AT5G49220";
Chr5	Araport11	exon	19956218	19957007	.	+	.	transcript_id "AT5G49220.1"; gene_id "AT5G49220";
Chr5	Araport11	CDS	19956627	19957007	.	+	0	transcript_id "AT5G49220.1"; gene_id "AT5G49220";
Chr5	Araport11	protein	19956627	19958453	.	+	.	transcript_id "AT5G49220.1"; gene_id "AT5G49220";
Chr5	Araport11	exon	19957234	19957451	.	+	.	transcript_id "AT5G49220.1"; gene_id "AT5G49220";
Chr5	Araport11	CDS	19957234	19957451	.	+	0	transcript_id "AT5G49220.1"; gene_id "AT5G49220";
Chr5	Araport11	exon	19957543	19957768	.	+	.	transcript_id "AT5G49220.1"; gene_id "AT5G49220";
Chr5	Araport11	CDS	19957543	19957768	.	+	1	transcript_id "AT5G49220.1"; gene_id "AT5G49220";
Chr5	Araport11	exon	19957848	19957933	.	+	.	transcript_id "AT5G49220.1"; gene_id "AT5G49220";
Chr5	Araport11	CDS	19957848	19957933	.	+	0	transcript_id "AT5G49220.1"; gene_id "AT5G49220";
Chr5	Araport11	exon	19958044	19958138	.	+	.	transcript_id "AT5G49220.1"; gene_id "AT5G49220";
Chr5	Araport11	CDS	19958044	19958138	.	+	1	transcript_id "AT5G49220.1"; gene_id "AT5G49220";
Chr5	Araport11	CDS	19958230	19958453	.	+	2	transcript_id "AT5G49220.1"; gene_id "AT5G49220";
Chr5	Araport11	exon	19958230	19958861	.	+	.	transcript_id "AT5G49220.1"; gene_id "AT5G49220";
Chr5	Araport11	three_prime_UTR	19958454	19958861	.	+	.	transcript_id "AT5G49220.1"; gene_id "AT5G49220";
Chr5	Araport11	gene	19958872	19960681	.	-	.	transcript_id "AT5G49230"; gene_id "AT5G49230";
Chr5	Araport11	mRNA	19958872	19960631	.	-	.	transcript_id "AT5G49230"; gene_id "AT5G49230.2";
Chr5	Araport11	mRNA	19958872	19960681	.	-	.	transcript_id "AT5G49230"; gene_id "AT5G49230.1";
Chr5	Araport11	three_prime_UTR	19958872	19959047	.	-	.	transcript_id "AT5G49230.2,AT5G49230.1"; gene_id "AT5G49230";
Chr5	Araport11	exon	19958872	19959153	.	-	.	transcript_id "AT5G49230.2,AT5G49230.1"; gene_id "AT5G49230";
Chr5	Araport11	CDS	19959048	19959153	.	-	1	transcript_id "AT5G49230.2"; gene_id "AT5G49230";
Chr5	Araport11	CDS	19959048	19959153	.	-	1	transcript_id "AT5G49230.1"; gene_id "AT5G49230";
Chr5	Araport11	protein	19959048	19960422	.	-	.	transcript_id "AT5G49230.2"; gene_id "AT5G49230";
Chr5	Araport11	protein	19959048	19960422	.	-	.	transcript_id "AT5G49230.1"; gene_id "AT5G49230";
Chr5	Araport11	exon	19959238	19959467	.	-	.	transcript_id "AT5G49230.2"; gene_id "AT5G49230";
Chr5	Araport11	CDS	19959238	19959467	.	-	0	transcript_id "AT5G49230.2"; gene_id "AT5G49230";
Chr5	Araport11	exon	19959238	19959473	.	-	.	transcript_id "AT5G49230.1"; gene_id "AT5G49230";
Chr5	Araport11	CDS	19959238	19959473	.	-	0	transcript_id "AT5G49230.1"; gene_id "AT5G49230";
Chr5	Araport11	exon	19959565	19959642	.	-	.	transcript_id "AT5G49230.1"; gene_id "AT5G49230";
Chr5	Araport11	CDS	19959565	19959642	.	-	0	transcript_id "AT5G49230.1"; gene_id "AT5G49230";
Chr5	Araport11	exon	19959574	19959642	.	-	.	transcript_id "AT5G49230.2"; gene_id "AT5G49230";
Chr5	Araport11	CDS	19959574	19959642	.	-	0	transcript_id "AT5G49230.2"; gene_id "AT5G49230";
Chr5	Araport11	CDS	19960117	19960253	.	-	2	transcript_id "AT5G49230.2"; gene_id "AT5G49230";
Chr5	Araport11	CDS	19960117	19960253	.	-	2	transcript_id "AT5G49230.1"; gene_id "AT5G49230";
Chr5	Araport11	exon	19960117	19960253	.	-	.	transcript_id "AT5G49230.2,AT5G49230.1"; gene_id "AT5G49230";
Chr5	Araport11	CDS	19960344	19960422	.	-	0	transcript_id "AT5G49230.2"; gene_id "AT5G49230";
Chr5	Araport11	exon	19960344	19960631	.	-	.	transcript_id "AT5G49230.2"; gene_id "AT5G49230";
Chr5	Araport11	CDS	19960344	19960422	.	-	0	transcript_id "AT5G49230.1"; gene_id "AT5G49230";
Chr5	Araport11	exon	19960344	19960681	.	-	.	transcript_id "AT5G49230.1"; gene_id "AT5G49230";
Chr5	Araport11	five_prime_UTR	19960423	19960631	.	-	.	transcript_id "AT5G49230.2"; gene_id "AT5G49230";
Chr5	Araport11	five_prime_UTR	19960423	19960681	.	-	.	transcript_id "AT5G49230.1"; gene_id "AT5G49230";
Chr5	Araport11	gene	19962934	19964351	.	+	.	transcript_id "AT5G49240"; gene_id "AT5G49240";
Chr5	Araport11	mRNA	19962934	19964351	.	+	.	transcript_id "AT5G49240"; gene_id "AT5G49240.1";
Chr5	Araport11	exon	19962934	19963135	.	+	.	transcript_id "AT5G49240.1"; gene_id "AT5G49240";
Chr5	Araport11	CDS	19962934	19963135	.	+	0	transcript_id "AT5G49240.1"; gene_id "AT5G49240";
Chr5	Araport11	protein	19962934	19964351	.	+	.	transcript_id "AT5G49240.1"; gene_id "AT5G49240";
Chr5	Araport11	exon	19963361	19963513	.	+	.	transcript_id "AT5G49240.1"; gene_id "AT5G49240";
Chr5	Araport11	CDS	19963361	19963513	.	+	2	transcript_id "AT5G49240.1"; gene_id "AT5G49240";
Chr5	Araport11	exon	19963714	19964097	.	+	.	transcript_id "AT5G49240.1"; gene_id "AT5G49240";
Chr5	Araport11	CDS	19963714	19964097	.	+	2	transcript_id "AT5G49240.1"; gene_id "AT5G49240";
Chr5	Araport11	exon	19964212	19964351	.	+	.	transcript_id "AT5G49240.1"; gene_id "AT5G49240";
Chr5	Araport11	CDS	19964212	19964351	.	+	2	transcript_id "AT5G49240.1"; gene_id "AT5G49240";
Chr5	Araport11	transposable_element	19964312	19964368	.	+	.	transcript_id "AT5TE71870"; gene_id "AT5TE71870";
Chr5	Araport11	transposon_fragment	19964312	19964368	.	+	.	transcript_id "AT5TE71870"; gene_id "AT5TE71870";
Chr5	Araport11	transposable_element	19964369	19964981	.	-	.	transcript_id "AT5TE71875"; gene_id "AT5TE71875";
Chr5	Araport11	transposon_fragment	19964369	19964981	.	-	.	transcript_id "AT5TE71875"; gene_id "AT5TE71875";
Chr5	Araport11	gene	19965343	19965945	.	+	.	transcript_id "AT5G49250"; gene_id "AT5G49250";
Chr5	Araport11	mRNA	19965343	19965945	.	+	.	transcript_id "AT5G49250"; gene_id "AT5G49250.1";
Chr5	Araport11	exon	19965343	19965945	.	+	.	transcript_id "AT5G49250.1"; gene_id "AT5G49250";
Chr5	Araport11	CDS	19965343	19965945	.	+	0	transcript_id "AT5G49250.1"; gene_id "AT5G49250";
Chr5	Araport11	protein	19965343	19965945	.	+	.	transcript_id "AT5G49250.1"; gene_id "AT5G49250";
Chr5	Araport11	transposable_element	19966162	19966791	.	+	.	transcript_id "AT5TE71880"; gene_id "AT5TE71880";
Chr5	Araport11	transposon_fragment	19966162	19966791	.	+	.	transcript_id "AT5TE71880"; gene_id "AT5TE71880";
Chr5	Araport11	gene	19966799	19967527	.	+	.	transcript_id "AT5G49260"; gene_id "AT5G49260";
Chr5	Araport11	mRNA	19966799	19967527	.	+	.	transcript_id "AT5G49260"; gene_id "AT5G49260.1";
Chr5	Araport11	exon	19966799	19967311	.	+	.	transcript_id "AT5G49260.1"; gene_id "AT5G49260";
Chr5	Araport11	CDS	19966799	19967311	.	+	0	transcript_id "AT5G49260.1"; gene_id "AT5G49260";
Chr5	Araport11	protein	19966799	19967527	.	+	.	transcript_id "AT5G49260.1"; gene_id "AT5G49260";
Chr5	Araport11	exon	19967408	19967527	.	+	.	transcript_id "AT5G49260.1"; gene_id "AT5G49260";
Chr5	Araport11	CDS	19967408	19967527	.	+	0	transcript_id "AT5G49260.1"; gene_id "AT5G49260";
Chr5	Araport11	transposable_element	19967729	19967974	.	+	.	transcript_id "AT5TE71885"; gene_id "AT5TE71885";
Chr5	Araport11	transposon_fragment	19967729	19967974	.	+	.	transcript_id "AT5TE71885"; gene_id "AT5TE71885";
Chr5	Araport11	transposable_element	19970093	19970235	.	+	.	transcript_id "AT5TE71890"; gene_id "AT5TE71890";
Chr5	Araport11	transposon_fragment	19970093	19970235	.	+	.	transcript_id "AT5TE71890"; gene_id "AT5TE71890";
Chr5	Araport11	transposable_element	19970496	19970684	.	+	.	transcript_id "AT5TE71895"; gene_id "AT5TE71895";
Chr5	Araport11	transposon_fragment	19970496	19970684	.	+	.	transcript_id "AT5TE71895"; gene_id "AT5TE71895";
Chr5	Araport11	transposable_element	19970685	19970716	.	+	.	transcript_id "AT5TE71900"; gene_id "AT5TE71900";
Chr5	Araport11	transposon_fragment	19970685	19970716	.	+	.	transcript_id "AT5TE71900"; gene_id "AT5TE71900";
Chr5	Araport11	transposable_element	19971190	19971459	.	+	.	transcript_id "AT5TE71905"; gene_id "AT5TE71905";
Chr5	Araport11	transposon_fragment	19971190	19971459	.	+	.	transcript_id "AT5TE71905"; gene_id "AT5TE71905";
Chr5	Araport11	transposable_element	19971662	19971827	.	+	.	transcript_id "AT5TE71910"; gene_id "AT5TE71910";
Chr5	Araport11	transposon_fragment	19971662	19971827	.	+	.	transcript_id "AT5TE71910"; gene_id "AT5TE71910";
Chr5	Araport11	gene	19971884	19974530	.	-	.	transcript_id "AT5G49270"; gene_id "AT5G49270";
Chr5	Araport11	mRNA	19971884	19974530	.	-	.	transcript_id "AT5G49270"; gene_id "AT5G49270.1";
Chr5	Araport11	three_prime_UTR	19971884	19972020	.	-	.	transcript_id "AT5G49270.1"; gene_id "AT5G49270";
Chr5	Araport11	exon	19971884	19973456	.	-	.	transcript_id "AT5G49270.1"; gene_id "AT5G49270";
Chr5	Araport11	CDS	19972021	19973456	.	-	2	transcript_id "AT5G49270.1"; gene_id "AT5G49270";
Chr5	Araport11	protein	19972021	19974398	.	-	.	transcript_id "AT5G49270.1"; gene_id "AT5G49270";
Chr5	Araport11	CDS	19973843	19974398	.	-	0	transcript_id "AT5G49270.1"; gene_id "AT5G49270";
Chr5	Araport11	exon	19973843	19974530	.	-	.	transcript_id "AT5G49270.1"; gene_id "AT5G49270";
Chr5	Araport11	five_prime_UTR	19974399	19974530	.	-	.	transcript_id "AT5G49270.1"; gene_id "AT5G49270";
Chr5	Araport11	gene	19976222	19977620	.	-	.	transcript_id "AT5G49280"; gene_id "AT5G49280";
Chr5	Araport11	mRNA	19976222	19977620	.	-	.	transcript_id "AT5G49280"; gene_id "AT5G49280.1";
Chr5	Araport11	three_prime_UTR	19976222	19976841	.	-	.	transcript_id "AT5G49280.1"; gene_id "AT5G49280";
Chr5	Araport11	exon	19976222	19977620	.	-	.	transcript_id "AT5G49280.1"; gene_id "AT5G49280";
Chr5	Araport11	CDS	19976842	19977330	.	-	0	transcript_id "AT5G49280.1"; gene_id "AT5G49280";
Chr5	Araport11	protein	19976842	19977330	.	-	.	transcript_id "AT5G49280.1"; gene_id "AT5G49280";
Chr5	Araport11	five_prime_UTR	19977331	19977620	.	-	.	transcript_id "AT5G49280.1"; gene_id "AT5G49280";
Chr5	Araport11	gene	19979318	19979668	.	+	.	transcript_id ""; gene_id "";
Chr5	Araport11	lnc_RNA	19979318	19979668	.	+	.	transcript_id "AT5G07355"; gene_id "AT5G07355.1";
Chr5	Araport11	exon	19979318	19979668	.	+	.	transcript_id "AT5G07355.1"; gene_id "AT5G07355";
Chr5	Araport11	gene	19979559	19984131	.	+	.	transcript_id "AT5G49290"; gene_id "AT5G49290";
Chr5	Araport11	mRNA	19979559	19984131	.	+	.	transcript_id "AT5G49290"; gene_id "AT5G49290.5";
Chr5	Araport11	mRNA	19979559	19984131	.	+	.	transcript_id "AT5G49290"; gene_id "AT5G49290.4";
Chr5	Araport11	exon	19979559	19979793	.	+	.	transcript_id "AT5G49290.5,AT5G49290.4"; gene_id "AT5G49290";
Chr5	Araport11	five_prime_UTR	19979559	19979793	.	+	.	transcript_id "AT5G49290.5,AT5G49290.4"; gene_id "AT5G49290";
Chr5	Araport11	mRNA	19979559	19984131	.	+	.	transcript_id "AT5G49290"; gene_id "AT5G49290.2";
Chr5	Araport11	mRNA	19979559	19984131	.	+	.	transcript_id "AT5G49290"; gene_id "AT5G49290.3";
Chr5	Araport11	five_prime_UTR	19979559	19980152	.	+	.	transcript_id "AT5G49290.2,AT5G49290.3"; gene_id "AT5G49290";
Chr5	Araport11	exon	19979559	19980531	.	+	.	transcript_id "AT5G49290.2,AT5G49290.3"; gene_id "AT5G49290";
Chr5	Araport11	mRNA	19979569	19984068	.	+	.	transcript_id "AT5G49290"; gene_id "AT5G49290.6";
Chr5	Araport11	exon	19979569	19979793	.	+	.	transcript_id "AT5G49290.6"; gene_id "AT5G49290";
Chr5	Araport11	five_prime_UTR	19979569	19979793	.	+	.	transcript_id "AT5G49290.6"; gene_id "AT5G49290";
Chr5	Araport11	mRNA	19979717	19983869	.	+	.	transcript_id "AT5G49290"; gene_id "AT5G49290.7";
Chr5	Araport11	exon	19979717	19979793	.	+	.	transcript_id "AT5G49290.7"; gene_id "AT5G49290";
Chr5	Araport11	five_prime_UTR	19979717	19979793	.	+	.	transcript_id "AT5G49290.7"; gene_id "AT5G49290";
Chr5	Araport11	CDS	19980153	19980531	.	+	0	transcript_id "AT5G49290.2"; gene_id "AT5G49290";
Chr5	Araport11	CDS	19980153	19980531	.	+	0	transcript_id "AT5G49290.3"; gene_id "AT5G49290";
Chr5	Araport11	protein	19980153	19983336	.	+	.	transcript_id "AT5G49290.3"; gene_id "AT5G49290";
Chr5	Araport11	protein	19980153	19983869	.	+	.	transcript_id "AT5G49290.2"; gene_id "AT5G49290";
Chr5	Araport11	five_prime_UTR	19980160	19980194	.	+	.	transcript_id "AT5G49290.6"; gene_id "AT5G49290";
Chr5	Araport11	exon	19980160	19980531	.	+	.	transcript_id "AT5G49290.6"; gene_id "AT5G49290";
Chr5	Araport11	five_prime_UTR	19980165	19980194	.	+	.	transcript_id "AT5G49290.4"; gene_id "AT5G49290";
Chr5	Araport11	exon	19980165	19980531	.	+	.	transcript_id "AT5G49290.4"; gene_id "AT5G49290";
Chr5	Araport11	CDS	19980195	19980531	.	+	0	transcript_id "AT5G49290.4"; gene_id "AT5G49290";
Chr5	Araport11	CDS	19980195	19980531	.	+	0	transcript_id "AT5G49290.6"; gene_id "AT5G49290";
Chr5	Araport11	mRNA	19980195	19983869	.	+	.	transcript_id "AT5G49290"; gene_id "AT5G49290.8";
Chr5	Araport11	CDS	19980195	19980531	.	+	0	transcript_id "AT5G49290.8"; gene_id "AT5G49290";
Chr5	Araport11	mRNA	19980195	19984057	.	+	.	transcript_id "AT5G49290"; gene_id "AT5G49290.1";
Chr5	Araport11	CDS	19980195	19980531	.	+	0	transcript_id "AT5G49290.1"; gene_id "AT5G49290";
Chr5	Araport11	exon	19980195	19980531	.	+	.	transcript_id "AT5G49290.8,AT5G49290.1"; gene_id "AT5G49290";
Chr5	Araport11	protein	19980195	19983869	.	+	.	transcript_id "AT5G49290.4"; gene_id "AT5G49290";
Chr5	Araport11	protein	19980195	19983869	.	+	.	transcript_id "AT5G49290.6"; gene_id "AT5G49290";
Chr5	Araport11	protein	19980195	19983869	.	+	.	transcript_id "AT5G49290.8"; gene_id "AT5G49290";
Chr5	Araport11	protein	19980195	19983869	.	+	.	transcript_id "AT5G49290.1"; gene_id "AT5G49290";
Chr5	Araport11	five_prime_UTR	19980227	19980278	.	+	.	transcript_id "AT5G49290.5"; gene_id "AT5G49290";
Chr5	Araport11	exon	19980227	19980531	.	+	.	transcript_id "AT5G49290.5"; gene_id "AT5G49290";
Chr5	Araport11	five_prime_UTR	19980230	19980278	.	+	.	transcript_id "AT5G49290.7"; gene_id "AT5G49290";
Chr5	Araport11	exon	19980230	19980531	.	+	.	transcript_id "AT5G49290.7"; gene_id "AT5G49290";
Chr5	Araport11	CDS	19980279	19980531	.	+	0	transcript_id "AT5G49290.5"; gene_id "AT5G49290";
Chr5	Araport11	CDS	19980279	19980531	.	+	0	transcript_id "AT5G49290.7"; gene_id "AT5G49290";
Chr5	Araport11	protein	19980279	19983869	.	+	.	transcript_id "AT5G49290.5"; gene_id "AT5G49290";
Chr5	Araport11	protein	19980279	19983869	.	+	.	transcript_id "AT5G49290.7"; gene_id "AT5G49290";
Chr5	Araport11	CDS	19980818	19980973	.	+	2	transcript_id "AT5G49290.5"; gene_id "AT5G49290";
Chr5	Araport11	CDS	19980818	19980973	.	+	2	transcript_id "AT5G49290.4"; gene_id "AT5G49290";
Chr5	Araport11	CDS	19980818	19980973	.	+	2	transcript_id "AT5G49290.2"; gene_id "AT5G49290";
Chr5	Araport11	CDS	19980818	19980973	.	+	2	transcript_id "AT5G49290.3"; gene_id "AT5G49290";
Chr5	Araport11	CDS	19980818	19980973	.	+	2	transcript_id "AT5G49290.6"; gene_id "AT5G49290";
Chr5	Araport11	CDS	19980818	19980973	.	+	2	transcript_id "AT5G49290.7"; gene_id "AT5G49290";
Chr5	Araport11	CDS	19980818	19980973	.	+	2	transcript_id "AT5G49290.8"; gene_id "AT5G49290";
Chr5	Araport11	CDS	19980818	19980973	.	+	2	transcript_id "AT5G49290.1"; gene_id "AT5G49290";
Chr5	Araport11	exon	19980818	19980973	.	+	.	transcript_id "AT5G49290.5,AT5G49290.4,AT5G49290.2,AT5G49290.3,AT5G49290.6,AT5G49290.7,AT5G49290.8,AT5G49290.1"; gene_id "AT5G49290";
Chr5	Araport11	CDS	19981117	19981191	.	+	2	transcript_id "AT5G49290.5"; gene_id "AT5G49290";
Chr5	Araport11	CDS	19981117	19981191	.	+	2	transcript_id "AT5G49290.4"; gene_id "AT5G49290";
Chr5	Araport11	CDS	19981117	19981191	.	+	2	transcript_id "AT5G49290.2"; gene_id "AT5G49290";
Chr5	Araport11	CDS	19981117	19981191	.	+	2	transcript_id "AT5G49290.3"; gene_id "AT5G49290";
Chr5	Araport11	CDS	19981117	19981191	.	+	2	transcript_id "AT5G49290.6"; gene_id "AT5G49290";
Chr5	Araport11	CDS	19981117	19981191	.	+	2	transcript_id "AT5G49290.7"; gene_id "AT5G49290";
Chr5	Araport11	CDS	19981117	19981191	.	+	2	transcript_id "AT5G49290.8"; gene_id "AT5G49290";
Chr5	Araport11	CDS	19981117	19981191	.	+	2	transcript_id "AT5G49290.1"; gene_id "AT5G49290";
Chr5	Araport11	exon	19981117	19981191	.	+	.	transcript_id "AT5G49290.5,AT5G49290.4,AT5G49290.2,AT5G49290.3,AT5G49290.6,AT5G49290.7,AT5G49290.8,AT5G49290.1"; gene_id "AT5G49290";
Chr5	Araport11	CDS	19981377	19981451	.	+	2	transcript_id "AT5G49290.5"; gene_id "AT5G49290";
Chr5	Araport11	CDS	19981377	19981451	.	+	2	transcript_id "AT5G49290.4"; gene_id "AT5G49290";
Chr5	Araport11	CDS	19981377	19981451	.	+	2	transcript_id "AT5G49290.2"; gene_id "AT5G49290";
Chr5	Araport11	CDS	19981377	19981451	.	+	2	transcript_id "AT5G49290.3"; gene_id "AT5G49290";
Chr5	Araport11	CDS	19981377	19981451	.	+	2	transcript_id "AT5G49290.6"; gene_id "AT5G49290";
Chr5	Araport11	CDS	19981377	19981451	.	+	2	transcript_id "AT5G49290.7"; gene_id "AT5G49290";
Chr5	Araport11	CDS	19981377	19981451	.	+	2	transcript_id "AT5G49290.8"; gene_id "AT5G49290";
Chr5	Araport11	CDS	19981377	19981451	.	+	2	transcript_id "AT5G49290.1"; gene_id "AT5G49290";
Chr5	Araport11	exon	19981377	19981451	.	+	.	transcript_id "AT5G49290.5,AT5G49290.4,AT5G49290.2,AT5G49290.3,AT5G49290.6,AT5G49290.7,AT5G49290.8,AT5G49290.1"; gene_id "AT5G49290";
Chr5	Araport11	CDS	19981564	19981638	.	+	2	transcript_id "AT5G49290.5"; gene_id "AT5G49290";
Chr5	Araport11	CDS	19981564	19981638	.	+	2	transcript_id "AT5G49290.4"; gene_id "AT5G49290";
Chr5	Araport11	CDS	19981564	19981638	.	+	2	transcript_id "AT5G49290.2"; gene_id "AT5G49290";
Chr5	Araport11	CDS	19981564	19981638	.	+	2	transcript_id "AT5G49290.3"; gene_id "AT5G49290";
Chr5	Araport11	CDS	19981564	19981638	.	+	2	transcript_id "AT5G49290.6"; gene_id "AT5G49290";
Chr5	Araport11	CDS	19981564	19981638	.	+	2	transcript_id "AT5G49290.8"; gene_id "AT5G49290";
Chr5	Araport11	exon	19981564	19981638	.	+	.	transcript_id "AT5G49290.5,AT5G49290.4,AT5G49290.2,AT5G49290.3,AT5G49290.6,AT5G49290.8"; gene_id "AT5G49290";
Chr5	Araport11	mRNA	19981568	19983869	.	+	.	transcript_id "AT5G49290"; gene_id "AT5G49290.9";
Chr5	Araport11	exon	19981568	19981638	.	+	.	transcript_id "AT5G49290.9"; gene_id "AT5G49290";
Chr5	Araport11	five_prime_UTR	19981568	19981638	.	+	.	transcript_id "AT5G49290.9"; gene_id "AT5G49290";
Chr5	Araport11	CDS	19981786	19983869	.	+	2	transcript_id "AT5G49290.5"; gene_id "AT5G49290";
Chr5	Araport11	CDS	19981786	19983869	.	+	2	transcript_id "AT5G49290.4"; gene_id "AT5G49290";
Chr5	Araport11	CDS	19981786	19983869	.	+	2	transcript_id "AT5G49290.2"; gene_id "AT5G49290";
Chr5	Araport11	exon	19981786	19984131	.	+	.	transcript_id "AT5G49290.5,AT5G49290.4,AT5G49290.2"; gene_id "AT5G49290";
Chr5	Araport11	exon	19981786	19983196	.	+	.	transcript_id "AT5G49290.3"; gene_id "AT5G49290";
Chr5	Araport11	CDS	19981786	19983196	.	+	2	transcript_id "AT5G49290.3"; gene_id "AT5G49290";
Chr5	Araport11	CDS	19981786	19983869	.	+	2	transcript_id "AT5G49290.6"; gene_id "AT5G49290";
Chr5	Araport11	exon	19981786	19984068	.	+	.	transcript_id "AT5G49290.6"; gene_id "AT5G49290";
Chr5	Araport11	CDS	19981786	19983869	.	+	2	transcript_id "AT5G49290.7"; gene_id "AT5G49290";
Chr5	Araport11	CDS	19981786	19983869	.	+	2	transcript_id "AT5G49290.8"; gene_id "AT5G49290";
Chr5	Araport11	CDS	19981786	19983869	.	+	2	transcript_id "AT5G49290.1"; gene_id "AT5G49290";
Chr5	Araport11	exon	19981786	19984057	.	+	.	transcript_id "AT5G49290.1"; gene_id "AT5G49290";
Chr5	Araport11	five_prime_UTR	19981786	19981796	.	+	.	transcript_id "AT5G49290.9"; gene_id "AT5G49290";
Chr5	Araport11	exon	19981786	19983869	.	+	.	transcript_id "AT5G49290.7,AT5G49290.8,AT5G49290.9"; gene_id "AT5G49290";
Chr5	Araport11	CDS	19981797	19983869	.	+	0	transcript_id "AT5G49290.9"; gene_id "AT5G49290";
Chr5	Araport11	protein	19981797	19983869	.	+	.	transcript_id "AT5G49290.9"; gene_id "AT5G49290";
Chr5	Araport11	CDS	19983279	19983336	.	+	1	transcript_id "AT5G49290.3"; gene_id "AT5G49290";
Chr5	Araport11	exon	19983279	19984131	.	+	.	transcript_id "AT5G49290.3"; gene_id "AT5G49290";
Chr5	Araport11	three_prime_UTR	19983337	19984131	.	+	.	transcript_id "AT5G49290.3"; gene_id "AT5G49290";
Chr5	Araport11	three_prime_UTR	19983870	19984131	.	+	.	transcript_id "AT5G49290.5,AT5G49290.4,AT5G49290.2"; gene_id "AT5G49290";
Chr5	Araport11	three_prime_UTR	19983870	19984068	.	+	.	transcript_id "AT5G49290.6"; gene_id "AT5G49290";
Chr5	Araport11	three_prime_UTR	19983870	19984057	.	+	.	transcript_id "AT5G49290.1"; gene_id "AT5G49290";
Chr5	Araport11	gene	19984626	19985788	.	-	.	transcript_id "AT5G49300"; gene_id "AT5G49300";
Chr5	Araport11	mRNA	19984626	19985788	.	-	.	transcript_id "AT5G49300"; gene_id "AT5G49300.1";
Chr5	Araport11	three_prime_UTR	19984626	19984848	.	-	.	transcript_id "AT5G49300.1"; gene_id "AT5G49300";
Chr5	Araport11	exon	19984626	19985097	.	-	.	transcript_id "AT5G49300.1"; gene_id "AT5G49300";
Chr5	Araport11	CDS	19984849	19985097	.	-	0	transcript_id "AT5G49300.1"; gene_id "AT5G49300";
Chr5	Araport11	protein	19984849	19985475	.	-	.	transcript_id "AT5G49300.1"; gene_id "AT5G49300";
Chr5	Araport11	exon	19985211	19985360	.	-	.	transcript_id "AT5G49300.1"; gene_id "AT5G49300";
Chr5	Araport11	CDS	19985211	19985360	.	-	0	transcript_id "AT5G49300.1"; gene_id "AT5G49300";
Chr5	Araport11	CDS	19985455	19985475	.	-	0	transcript_id "AT5G49300.1"; gene_id "AT5G49300";
Chr5	Araport11	exon	19985455	19985788	.	-	.	transcript_id "AT5G49300.1"; gene_id "AT5G49300";
Chr5	Araport11	five_prime_UTR	19985476	19985788	.	-	.	transcript_id "AT5G49300.1"; gene_id "AT5G49300";
Chr5	Araport11	pseudogene	19986786	19987570	.	-	.	transcript_id "AT5G49301"; gene_id "AT5G49301";
Chr5	Araport11	pseudogenic_transcript	19986786	19987570	.	-	.	transcript_id "AT5G49301"; gene_id "AT5G49301.1";
Chr5	Araport11	pseudogenic_exon	19986786	19987049	.	-	.	transcript_id "AT5G49301.1"; gene_id "AT5G49301";
Chr5	Araport11	pseudogenic_exon	19987131	19987274	.	-	.	transcript_id "AT5G49301.1"; gene_id "AT5G49301";
Chr5	Araport11	pseudogenic_exon	19987358	19987570	.	-	.	transcript_id "AT5G49301.1"; gene_id "AT5G49301";
Chr5	Araport11	gene	19987573	19987785	.	-	.	transcript_id ""; gene_id "";
Chr5	Araport11	lnc_RNA	19987573	19987785	.	-	.	transcript_id "AT5G07365"; gene_id "AT5G07365.1";
Chr5	Araport11	exon	19987573	19987785	.	-	.	transcript_id "AT5G07365.1"; gene_id "AT5G07365";
Chr5	Araport11	gene	19987710	19988083	.	-	.	transcript_id ""; gene_id "";
Chr5	Araport11	transcript_region	19987710	19988083	.	-	.	transcript_id "AT5G07375"; gene_id "AT5G07375.1";
Chr5	Araport11	exon	19987710	19987795	.	-	.	transcript_id "AT5G07375.1"; gene_id "AT5G07375";
Chr5	Araport11	exon	19987886	19988083	.	-	.	transcript_id "AT5G07375.1"; gene_id "AT5G07375";
Chr5	Araport11	gene	19988464	19991580	.	-	.	transcript_id "AT5G49305"; gene_id "AT5G49305";
Chr5	Araport11	mRNA	19988464	19991580	.	-	.	transcript_id "AT5G49305"; gene_id "AT5G49305.1";
Chr5	Araport11	three_prime_UTR	19988464	19988793	.	-	.	transcript_id "AT5G49305.1"; gene_id "AT5G49305";
Chr5	Araport11	exon	19988464	19989091	.	-	.	transcript_id "AT5G49305.1"; gene_id "AT5G49305";
Chr5	Araport11	gene	19988554	19989030	.	+	.	transcript_id ""; gene_id "";
Chr5	Araport11	lnc_RNA	19988554	19989030	.	+	.	transcript_id "AT5G07385"; gene_id "AT5G07385.1";
Chr5	Araport11	exon	19988554	19988839	.	+	.	transcript_id "AT5G07385.1"; gene_id "AT5G07385";
Chr5	Araport11	mRNA	19988557	19991578	.	-	.	transcript_id "AT5G49305"; gene_id "AT5G49305.4";
Chr5	Araport11	mRNA	19988557	19991580	.	-	.	transcript_id "AT5G49305"; gene_id "AT5G49305.2";
Chr5	Araport11	mRNA	19988557	19991580	.	-	.	transcript_id "AT5G49305"; gene_id "AT5G49305.3";
Chr5	Araport11	mRNA	19988557	19991580	.	-	.	transcript_id "AT5G49305"; gene_id "AT5G49305.5";
Chr5	Araport11	three_prime_UTR	19988557	19988793	.	-	.	transcript_id "AT5G49305.4,AT5G49305.2,AT5G49305.3,AT5G49305.5"; gene_id "AT5G49305";
Chr5	Araport11	exon	19988557	19989091	.	-	.	transcript_id "AT5G49305.4,AT5G49305.2,AT5G49305.3,AT5G49305.5"; gene_id "AT5G49305";
Chr5	Araport11	CDS	19988794	19989091	.	-	1	transcript_id "AT5G49305.1"; gene_id "AT5G49305";
Chr5	Araport11	CDS	19988794	19989091	.	-	1	transcript_id "AT5G49305.4"; gene_id "AT5G49305";
Chr5	Araport11	CDS	19988794	19989091	.	-	1	transcript_id "AT5G49305.2"; gene_id "AT5G49305";
Chr5	Araport11	CDS	19988794	19989091	.	-	1	transcript_id "AT5G49305.3"; gene_id "AT5G49305";
Chr5	Araport11	CDS	19988794	19989091	.	-	1	transcript_id "AT5G49305.5"; gene_id "AT5G49305";
Chr5	Araport11	protein	19988794	19990723	.	-	.	transcript_id "AT5G49305.1"; gene_id "AT5G49305";
Chr5	Araport11	protein	19988794	19990723	.	-	.	transcript_id "AT5G49305.4"; gene_id "AT5G49305";
Chr5	Araport11	protein	19988794	19990723	.	-	.	transcript_id "AT5G49305.2"; gene_id "AT5G49305";
Chr5	Araport11	protein	19988794	19990723	.	-	.	transcript_id "AT5G49305.3"; gene_id "AT5G49305";
Chr5	Araport11	protein	19988794	19990723	.	-	.	transcript_id "AT5G49305.5"; gene_id "AT5G49305";
Chr5	Araport11	exon	19988902	19989030	.	+	.	transcript_id "AT5G07385.1"; gene_id "AT5G07385";
Chr5	Araport11	CDS	19989180	19989307	.	-	0	transcript_id "AT5G49305.1"; gene_id "AT5G49305";
Chr5	Araport11	CDS	19989180	19989307	.	-	0	transcript_id "AT5G49305.4"; gene_id "AT5G49305";
Chr5	Araport11	CDS	19989180	19989307	.	-	0	transcript_id "AT5G49305.2"; gene_id "AT5G49305";
Chr5	Araport11	CDS	19989180	19989307	.	-	0	transcript_id "AT5G49305.3"; gene_id "AT5G49305";
Chr5	Araport11	CDS	19989180	19989307	.	-	0	transcript_id "AT5G49305.5"; gene_id "AT5G49305";
Chr5	Araport11	exon	19989180	19989307	.	-	.	transcript_id "AT5G49305.1,AT5G49305.4,AT5G49305.2,AT5G49305.3,AT5G49305.5"; gene_id "AT5G49305";
Chr5	Araport11	CDS	19989604	19989682	.	-	1	transcript_id "AT5G49305.1"; gene_id "AT5G49305";
Chr5	Araport11	CDS	19989604	19989682	.	-	1	transcript_id "AT5G49305.4"; gene_id "AT5G49305";
Chr5	Araport11	CDS	19989604	19989682	.	-	1	transcript_id "AT5G49305.2"; gene_id "AT5G49305";
Chr5	Araport11	CDS	19989604	19989682	.	-	1	transcript_id "AT5G49305.3"; gene_id "AT5G49305";
Chr5	Araport11	CDS	19989604	19989682	.	-	1	transcript_id "AT5G49305.5"; gene_id "AT5G49305";
Chr5	Araport11	exon	19989604	19989682	.	-	.	transcript_id "AT5G49305.1,AT5G49305.4,AT5G49305.2,AT5G49305.3,AT5G49305.5"; gene_id "AT5G49305";
Chr5	Araport11	CDS	19989759	19989913	.	-	0	transcript_id "AT5G49305.1"; gene_id "AT5G49305";
Chr5	Araport11	CDS	19989759	19989913	.	-	0	transcript_id "AT5G49305.4"; gene_id "AT5G49305";
Chr5	Araport11	CDS	19989759	19989913	.	-	0	transcript_id "AT5G49305.2"; gene_id "AT5G49305";
Chr5	Araport11	CDS	19989759	19989913	.	-	0	transcript_id "AT5G49305.3"; gene_id "AT5G49305";
Chr5	Araport11	CDS	19989759	19989913	.	-	0	transcript_id "AT5G49305.5"; gene_id "AT5G49305";
Chr5	Araport11	exon	19989759	19989913	.	-	.	transcript_id "AT5G49305.1,AT5G49305.4,AT5G49305.2,AT5G49305.3,AT5G49305.5"; gene_id "AT5G49305";
Chr5	Araport11	CDS	19989994	19990176	.	-	0	transcript_id "AT5G49305.1"; gene_id "AT5G49305";
Chr5	Araport11	CDS	19989994	19990176	.	-	0	transcript_id "AT5G49305.4"; gene_id "AT5G49305";
Chr5	Araport11	CDS	19989994	19990176	.	-	0	transcript_id "AT5G49305.2"; gene_id "AT5G49305";
Chr5	Araport11	CDS	19989994	19990176	.	-	0	transcript_id "AT5G49305.3"; gene_id "AT5G49305";
Chr5	Araport11	CDS	19989994	19990176	.	-	0	transcript_id "AT5G49305.5"; gene_id "AT5G49305";
Chr5	Araport11	exon	19989994	19990176	.	-	.	transcript_id "AT5G49305.1,AT5G49305.4,AT5G49305.2,AT5G49305.3,AT5G49305.5"; gene_id "AT5G49305";
Chr5	Araport11	CDS	19990241	19990363	.	-	0	transcript_id "AT5G49305.1"; gene_id "AT5G49305";
Chr5	Araport11	CDS	19990241	19990363	.	-	0	transcript_id "AT5G49305.4"; gene_id "AT5G49305";
Chr5	Araport11	CDS	19990241	19990363	.	-	0	transcript_id "AT5G49305.2"; gene_id "AT5G49305";
Chr5	Araport11	CDS	19990241	19990363	.	-	0	transcript_id "AT5G49305.3"; gene_id "AT5G49305";
Chr5	Araport11	CDS	19990241	19990363	.	-	0	transcript_id "AT5G49305.5"; gene_id "AT5G49305";
Chr5	Araport11	exon	19990241	19990363	.	-	.	transcript_id "AT5G49305.1,AT5G49305.4,AT5G49305.2,AT5G49305.3,AT5G49305.5"; gene_id "AT5G49305";
Chr5	Araport11	CDS	19990452	19990555	.	-	2	transcript_id "AT5G49305.1"; gene_id "AT5G49305";
Chr5	Araport11	CDS	19990452	19990555	.	-	2	transcript_id "AT5G49305.4"; gene_id "AT5G49305";
Chr5	Araport11	CDS	19990452	19990555	.	-	2	transcript_id "AT5G49305.2"; gene_id "AT5G49305";
Chr5	Araport11	CDS	19990452	19990555	.	-	2	transcript_id "AT5G49305.3"; gene_id "AT5G49305";
Chr5	Araport11	CDS	19990452	19990555	.	-	2	transcript_id "AT5G49305.5"; gene_id "AT5G49305";
Chr5	Araport11	exon	19990452	19990555	.	-	.	transcript_id "AT5G49305.1,AT5G49305.4,AT5G49305.2,AT5G49305.3,AT5G49305.5"; gene_id "AT5G49305";
Chr5	Araport11	CDS	19990639	19990723	.	-	0	transcript_id "AT5G49305.1"; gene_id "AT5G49305";
Chr5	Araport11	CDS	19990639	19990723	.	-	0	transcript_id "AT5G49305.4"; gene_id "AT5G49305";
Chr5	Araport11	CDS	19990639	19990723	.	-	0	transcript_id "AT5G49305.2"; gene_id "AT5G49305";
Chr5	Araport11	CDS	19990639	19990723	.	-	0	transcript_id "AT5G49305.3"; gene_id "AT5G49305";
Chr5	Araport11	exon	19990639	19990800	.	-	.	transcript_id "AT5G49305.3"; gene_id "AT5G49305";
Chr5	Araport11	CDS	19990639	19990723	.	-	0	transcript_id "AT5G49305.5"; gene_id "AT5G49305";
Chr5	Araport11	exon	19990639	19990840	.	-	.	transcript_id "AT5G49305.1,AT5G49305.4,AT5G49305.2,AT5G49305.5"; gene_id "AT5G49305";
Chr5	Araport11	five_prime_UTR	19990724	19990800	.	-	.	transcript_id "AT5G49305.3"; gene_id "AT5G49305";
Chr5	Araport11	five_prime_UTR	19990724	19990840	.	-	.	transcript_id "AT5G49305.1,AT5G49305.4,AT5G49305.2,AT5G49305.5"; gene_id "AT5G49305";
Chr5	Araport11	exon	19991150	19991408	.	-	.	transcript_id "AT5G49305.4"; gene_id "AT5G49305";
Chr5	Araport11	five_prime_UTR	19991150	19991408	.	-	.	transcript_id "AT5G49305.4"; gene_id "AT5G49305";
Chr5	Araport11	exon	19991150	19991580	.	-	.	transcript_id "AT5G49305.2,AT5G49305.3"; gene_id "AT5G49305";
Chr5	Araport11	five_prime_UTR	19991150	19991580	.	-	.	transcript_id "AT5G49305.2,AT5G49305.3"; gene_id "AT5G49305";
Chr5	Araport11	exon	19991150	19991260	.	-	.	transcript_id "AT5G49305.1,AT5G49305.5"; gene_id "AT5G49305";
Chr5	Araport11	five_prime_UTR	19991150	19991260	.	-	.	transcript_id "AT5G49305.1,AT5G49305.5"; gene_id "AT5G49305";
Chr5	Araport11	exon	19991350	19991580	.	-	.	transcript_id "AT5G49305.5"; gene_id "AT5G49305";
Chr5	Araport11	five_prime_UTR	19991350	19991580	.	-	.	transcript_id "AT5G49305.5"; gene_id "AT5G49305";
Chr5	Araport11	exon	19991484	19991580	.	-	.	transcript_id "AT5G49305.1"; gene_id "AT5G49305";
Chr5	Araport11	five_prime_UTR	19991484	19991580	.	-	.	transcript_id "AT5G49305.1"; gene_id "AT5G49305";
Chr5	Araport11	exon	19991492	19991578	.	-	.	transcript_id "AT5G49305.4"; gene_id "AT5G49305";
Chr5	Araport11	five_prime_UTR	19991492	19991578	.	-	.	transcript_id "AT5G49305.4"; gene_id "AT5G49305";
Chr5	Araport11	gene	19991946	19994672	.	-	.	transcript_id "AT5G49310"; gene_id "AT5G49310";
Chr5	Araport11	mRNA	19991946	19994672	.	-	.	transcript_id "AT5G49310"; gene_id "AT5G49310.1";
Chr5	Araport11	three_prime_UTR	19991946	19992015	.	-	.	transcript_id "AT5G49310.1"; gene_id "AT5G49310";
Chr5	Araport11	exon	19991946	19992364	.	-	.	transcript_id "AT5G49310.1"; gene_id "AT5G49310";
Chr5	Araport11	CDS	19992016	19992364	.	-	1	transcript_id "AT5G49310.1"; gene_id "AT5G49310";
Chr5	Araport11	protein	19992016	19994516	.	-	.	transcript_id "AT5G49310.1"; gene_id "AT5G49310";
Chr5	Araport11	exon	19992447	19992574	.	-	.	transcript_id "AT5G49310.1"; gene_id "AT5G49310";
Chr5	Araport11	CDS	19992447	19992574	.	-	0	transcript_id "AT5G49310.1"; gene_id "AT5G49310";
Chr5	Araport11	exon	19992679	19992807	.	-	.	transcript_id "AT5G49310.1"; gene_id "AT5G49310";
Chr5	Araport11	CDS	19992679	19992807	.	-	0	transcript_id "AT5G49310.1"; gene_id "AT5G49310";
Chr5	Araport11	exon	19993028	19993106	.	-	.	transcript_id "AT5G49310.1"; gene_id "AT5G49310";
Chr5	Araport11	CDS	19993028	19993106	.	-	1	transcript_id "AT5G49310.1"; gene_id "AT5G49310";
Chr5	Araport11	exon	19993193	19993356	.	-	.	transcript_id "AT5G49310.1"; gene_id "AT5G49310";
Chr5	Araport11	CDS	19993193	19993356	.	-	0	transcript_id "AT5G49310.1"; gene_id "AT5G49310";
Chr5	Araport11	exon	19993426	19993611	.	-	.	transcript_id "AT5G49310.1"; gene_id "AT5G49310";
Chr5	Araport11	CDS	19993426	19993611	.	-	0	transcript_id "AT5G49310.1"; gene_id "AT5G49310";
Chr5	Araport11	exon	19993693	19993824	.	-	.	transcript_id "AT5G49310.1"; gene_id "AT5G49310";
Chr5	Araport11	CDS	19993693	19993824	.	-	0	transcript_id "AT5G49310.1"; gene_id "AT5G49310";
Chr5	Araport11	exon	19993897	19993988	.	-	.	transcript_id "AT5G49310.1"; gene_id "AT5G49310";
Chr5	Araport11	CDS	19993897	19993988	.	-	2	transcript_id "AT5G49310.1"; gene_id "AT5G49310";
Chr5	Araport11	exon	19994090	19994183	.	-	.	transcript_id "AT5G49310.1"; gene_id "AT5G49310";
Chr5	Araport11	CDS	19994090	19994183	.	-	0	transcript_id "AT5G49310.1"; gene_id "AT5G49310";
Chr5	Araport11	CDS	19994310	19994516	.	-	0	transcript_id "AT5G49310.1"; gene_id "AT5G49310";
Chr5	Araport11	exon	19994310	19994672	.	-	.	transcript_id "AT5G49310.1"; gene_id "AT5G49310";
Chr5	Araport11	five_prime_UTR	19994517	19994672	.	-	.	transcript_id "AT5G49310.1"; gene_id "AT5G49310";
Chr5	Araport11	gene	19994994	19996357	.	-	.	transcript_id "AT5G49320"; gene_id "AT5G49320";
Chr5	Araport11	mRNA	19994994	19996357	.	-	.	transcript_id "AT5G49320"; gene_id "AT5G49320.1";
Chr5	Araport11	three_prime_UTR	19994994	19995082	.	-	.	transcript_id "AT5G49320.1"; gene_id "AT5G49320";
Chr5	Araport11	exon	19994994	19995464	.	-	.	transcript_id "AT5G49320.1"; gene_id "AT5G49320";
Chr5	Araport11	CDS	19995083	19995464	.	-	1	transcript_id "AT5G49320.1"; gene_id "AT5G49320";
Chr5	Araport11	protein	19995083	19996214	.	-	.	transcript_id "AT5G49320.1"; gene_id "AT5G49320";
Chr5	Araport11	exon	19995638	19995864	.	-	.	transcript_id "AT5G49320.1"; gene_id "AT5G49320";
Chr5	Araport11	CDS	19995638	19995864	.	-	0	transcript_id "AT5G49320.1"; gene_id "AT5G49320";
Chr5	Araport11	CDS	19996050	19996214	.	-	0	transcript_id "AT5G49320.1"; gene_id "AT5G49320";
Chr5	Araport11	exon	19996050	19996357	.	-	.	transcript_id "AT5G49320.1"; gene_id "AT5G49320";
Chr5	Araport11	five_prime_UTR	19996215	19996357	.	-	.	transcript_id "AT5G49320.1"; gene_id "AT5G49320";
Chr5	Araport11	transposable_element	19998125	19998159	.	-	.	transcript_id "AT5TE72010"; gene_id "AT5TE72010";
Chr5	Araport11	transposon_fragment	19998125	19998159	.	-	.	transcript_id "AT5TE72010"; gene_id "AT5TE72010";
Chr5	Araport11	transposable_element	19998160	19998384	.	-	.	transcript_id "AT5TE72015"; gene_id "AT5TE72015";
Chr5	Araport11	transposon_fragment	19998160	19998384	.	-	.	transcript_id "AT5TE72015"; gene_id "AT5TE72015";
Chr5	Araport11	gene	19998823	20001572	.	-	.	transcript_id "AT5G49330"; gene_id "AT5G49330";
Chr5	Araport11	mRNA	19998823	20001572	.	-	.	transcript_id "AT5G49330"; gene_id "AT5G49330.1";
Chr5	Araport11	three_prime_UTR	19998823	19999146	.	-	.	transcript_id "AT5G49330.1"; gene_id "AT5G49330";
Chr5	Araport11	exon	19998823	19999912	.	-	.	transcript_id "AT5G49330.1"; gene_id "AT5G49330";
Chr5	Araport11	CDS	19999147	19999912	.	-	1	transcript_id "AT5G49330.1"; gene_id "AT5G49330";
Chr5	Araport11	protein	19999147	20001293	.	-	.	transcript_id "AT5G49330.1"; gene_id "AT5G49330";
Chr5	Araport11	exon	20000799	20000928	.	-	.	transcript_id "AT5G49330.1"; gene_id "AT5G49330";
Chr5	Araport11	CDS	20000799	20000928	.	-	2	transcript_id "AT5G49330.1"; gene_id "AT5G49330";
Chr5	Araport11	CDS	20001161	20001293	.	-	0	transcript_id "AT5G49330.1"; gene_id "AT5G49330";
Chr5	Araport11	exon	20001161	20001572	.	-	.	transcript_id "AT5G49330.1"; gene_id "AT5G49330";
Chr5	Araport11	five_prime_UTR	20001294	20001572	.	-	.	transcript_id "AT5G49330.1"; gene_id "AT5G49330";
Chr5	Araport11	transposable_element	20004802	20005231	.	+	.	transcript_id "AT5TE72030"; gene_id "AT5TE72030";
Chr5	Araport11	transposon_fragment	20004802	20005231	.	+	.	transcript_id "AT5TE72030"; gene_id "AT5TE72030";
Chr5	Araport11	gene	20007313	20009038	.	-	.	transcript_id "AT5G49340"; gene_id "AT5G49340";
Chr5	Araport11	mRNA	20007313	20009038	.	-	.	transcript_id "AT5G49340"; gene_id "AT5G49340.1";
Chr5	Araport11	three_prime_UTR	20007313	20007347	.	-	.	transcript_id "AT5G49340.1"; gene_id "AT5G49340";
Chr5	Araport11	exon	20007313	20007708	.	-	.	transcript_id "AT5G49340.1"; gene_id "AT5G49340";
Chr5	Araport11	CDS	20007348	20007708	.	-	1	transcript_id "AT5G49340.1"; gene_id "AT5G49340";
Chr5	Araport11	protein	20007348	20009038	.	-	.	transcript_id "AT5G49340.1"; gene_id "AT5G49340";
Chr5	Araport11	exon	20007787	20007945	.	-	.	transcript_id "AT5G49340.1"; gene_id "AT5G49340";
Chr5	Araport11	CDS	20007787	20007945	.	-	1	transcript_id "AT5G49340.1"; gene_id "AT5G49340";
Chr5	Araport11	exon	20008020	20008216	.	-	.	transcript_id "AT5G49340.1"; gene_id "AT5G49340";
Chr5	Araport11	CDS	20008020	20008216	.	-	0	transcript_id "AT5G49340.1"; gene_id "AT5G49340";
Chr5	Araport11	exon	20008292	20008487	.	-	.	transcript_id "AT5G49340.1"; gene_id "AT5G49340";
Chr5	Araport11	CDS	20008292	20008487	.	-	1	transcript_id "AT5G49340.1"; gene_id "AT5G49340";
Chr5	Araport11	exon	20008578	20009038	.	-	.	transcript_id "AT5G49340.1"; gene_id "AT5G49340";
Chr5	Araport11	CDS	20008578	20009038	.	-	0	transcript_id "AT5G49340.1"; gene_id "AT5G49340";
Chr5	Araport11	gene	20009520	20011099	.	-	.	transcript_id "AT5G49350"; gene_id "AT5G49350";
Chr5	Araport11	mRNA	20009520	20011099	.	-	.	transcript_id "AT5G49350"; gene_id "AT5G49350.1";
Chr5	Araport11	three_prime_UTR	20009520	20009833	.	-	.	transcript_id "AT5G49350.1"; gene_id "AT5G49350";
Chr5	Araport11	exon	20009520	20009940	.	-	.	transcript_id "AT5G49350.1"; gene_id "AT5G49350";
Chr5	Araport11	mRNA	20009741	20011099	.	-	.	transcript_id "AT5G49350"; gene_id "AT5G49350.2";
Chr5	Araport11	three_prime_UTR	20009741	20009833	.	-	.	transcript_id "AT5G49350.2"; gene_id "AT5G49350";
Chr5	Araport11	exon	20009741	20009940	.	-	.	transcript_id "AT5G49350.2"; gene_id "AT5G49350";
Chr5	Araport11	CDS	20009834	20009940	.	-	2	transcript_id "AT5G49350.1"; gene_id "AT5G49350";
Chr5	Araport11	CDS	20009834	20009940	.	-	2	transcript_id "AT5G49350.2"; gene_id "AT5G49350";
Chr5	Araport11	protein	20009834	20011095	.	-	.	transcript_id "AT5G49350.1"; gene_id "AT5G49350";
Chr5	Araport11	protein	20009834	20011095	.	-	.	transcript_id "AT5G49350.2"; gene_id "AT5G49350";
Chr5	Araport11	CDS	20010030	20010255	.	-	0	transcript_id "AT5G49350.1"; gene_id "AT5G49350";
Chr5	Araport11	CDS	20010030	20010255	.	-	0	transcript_id "AT5G49350.2"; gene_id "AT5G49350";
Chr5	Araport11	exon	20010030	20010255	.	-	.	transcript_id "AT5G49350.1,AT5G49350.2"; gene_id "AT5G49350";
Chr5	Araport11	exon	20010434	20010930	.	-	.	transcript_id "AT5G49350.1"; gene_id "AT5G49350";
Chr5	Araport11	CDS	20010434	20010930	.	-	2	transcript_id "AT5G49350.1"; gene_id "AT5G49350";
Chr5	Araport11	exon	20010434	20010549	.	-	.	transcript_id "AT5G49350.2"; gene_id "AT5G49350";
Chr5	Araport11	CDS	20010434	20010549	.	-	2	transcript_id "AT5G49350.2"; gene_id "AT5G49350";
Chr5	Araport11	exon	20010781	20010930	.	-	.	transcript_id "AT5G49350.2"; gene_id "AT5G49350";
Chr5	Araport11	CDS	20010781	20010930	.	-	2	transcript_id "AT5G49350.2"; gene_id "AT5G49350";
Chr5	Araport11	CDS	20011017	20011095	.	-	0	transcript_id "AT5G49350.1"; gene_id "AT5G49350";
Chr5	Araport11	CDS	20011017	20011095	.	-	0	transcript_id "AT5G49350.2"; gene_id "AT5G49350";
Chr5	Araport11	exon	20011017	20011099	.	-	.	transcript_id "AT5G49350.1,AT5G49350.2"; gene_id "AT5G49350";
Chr5	Araport11	five_prime_UTR	20011096	20011099	.	-	.	transcript_id "AT5G49350.1,AT5G49350.2"; gene_id "AT5G49350";
Chr5	Araport11	gene	20011812	20016857	.	-	.	transcript_id "AT5G49360"; gene_id "AT5G49360";
Chr5	Araport11	mRNA	20011812	20016857	.	-	.	transcript_id "AT5G49360"; gene_id "AT5G49360.1";
Chr5	Araport11	three_prime_UTR	20011812	20012178	.	-	.	transcript_id "AT5G49360.1"; gene_id "AT5G49360";
Chr5	Araport11	exon	20011812	20012774	.	-	.	transcript_id "AT5G49360.1"; gene_id "AT5G49360";
Chr5	Araport11	CDS	20012179	20012774	.	-	2	transcript_id "AT5G49360.1"; gene_id "AT5G49360";
Chr5	Araport11	protein	20012179	20016659	.	-	.	transcript_id "AT5G49360.1"; gene_id "AT5G49360";
Chr5	Araport11	exon	20012867	20013625	.	-	.	transcript_id "AT5G49360.1"; gene_id "AT5G49360";
Chr5	Araport11	CDS	20012867	20013625	.	-	2	transcript_id "AT5G49360.1"; gene_id "AT5G49360";
Chr5	Araport11	exon	20013718	20013815	.	-	.	transcript_id "AT5G49360.1"; gene_id "AT5G49360";
Chr5	Araport11	CDS	20013718	20013815	.	-	1	transcript_id "AT5G49360.1"; gene_id "AT5G49360";
Chr5	Araport11	exon	20013901	20014070	.	-	.	transcript_id "AT5G49360.1"; gene_id "AT5G49360";
Chr5	Araport11	CDS	20013901	20014070	.	-	0	transcript_id "AT5G49360.1"; gene_id "AT5G49360";
Chr5	Araport11	exon	20015384	20015665	.	-	.	transcript_id "AT5G49360.1"; gene_id "AT5G49360";
Chr5	Araport11	CDS	20015384	20015665	.	-	0	transcript_id "AT5G49360.1"; gene_id "AT5G49360";
Chr5	Araport11	CDS	20016240	20016659	.	-	0	transcript_id "AT5G49360.1"; gene_id "AT5G49360";
Chr5	Araport11	exon	20016240	20016857	.	-	.	transcript_id "AT5G49360.1"; gene_id "AT5G49360";
Chr5	Araport11	five_prime_UTR	20016660	20016857	.	-	.	transcript_id "AT5G49360.1"; gene_id "AT5G49360";
Chr5	Araport11	gene	20023442	20030387	.	+	.	transcript_id "AT5G49390"; gene_id "AT5G49390";
Chr5	Araport11	mRNA	20023442	20030387	.	+	.	transcript_id "AT5G49390"; gene_id "AT5G49390.1";
Chr5	Araport11	five_prime_UTR	20023442	20023713	.	+	.	transcript_id "AT5G49390.1"; gene_id "AT5G49390";
Chr5	Araport11	exon	20023442	20023746	.	+	.	transcript_id "AT5G49390.1"; gene_id "AT5G49390";
Chr5	Araport11	mRNA	20023449	20027078	.	+	.	transcript_id "AT5G49390"; gene_id "AT5G49390.2";
Chr5	Araport11	five_prime_UTR	20023449	20023713	.	+	.	transcript_id "AT5G49390.2"; gene_id "AT5G49390";
Chr5	Araport11	exon	20023449	20023746	.	+	.	transcript_id "AT5G49390.2"; gene_id "AT5G49390";
Chr5	Araport11	CDS	20023714	20023746	.	+	0	transcript_id "AT5G49390.1"; gene_id "AT5G49390";
Chr5	Araport11	CDS	20023714	20023746	.	+	0	transcript_id "AT5G49390.2"; gene_id "AT5G49390";
Chr5	Araport11	protein	20023714	20027078	.	+	.	transcript_id "AT5G49390.2"; gene_id "AT5G49390";
Chr5	Araport11	protein	20023714	20030060	.	+	.	transcript_id "AT5G49390.1"; gene_id "AT5G49390";
Chr5	Araport11	CDS	20024089	20024169	.	+	0	transcript_id "AT5G49390.1"; gene_id "AT5G49390";
Chr5	Araport11	CDS	20024089	20024169	.	+	0	transcript_id "AT5G49390.2"; gene_id "AT5G49390";
Chr5	Araport11	exon	20024089	20024169	.	+	.	transcript_id "AT5G49390.1,AT5G49390.2"; gene_id "AT5G49390";
Chr5	Araport11	CDS	20024261	20024360	.	+	0	transcript_id "AT5G49390.1"; gene_id "AT5G49390";
Chr5	Araport11	CDS	20024261	20024360	.	+	0	transcript_id "AT5G49390.2"; gene_id "AT5G49390";
Chr5	Araport11	exon	20024261	20024360	.	+	.	transcript_id "AT5G49390.1,AT5G49390.2"; gene_id "AT5G49390";
Chr5	Araport11	CDS	20024442	20024526	.	+	2	transcript_id "AT5G49390.1"; gene_id "AT5G49390";
Chr5	Araport11	CDS	20024442	20024526	.	+	2	transcript_id "AT5G49390.2"; gene_id "AT5G49390";
Chr5	Araport11	exon	20024442	20024526	.	+	.	transcript_id "AT5G49390.1,AT5G49390.2"; gene_id "AT5G49390";
Chr5	Araport11	CDS	20024601	20024650	.	+	1	transcript_id "AT5G49390.1"; gene_id "AT5G49390";
Chr5	Araport11	CDS	20024601	20024650	.	+	1	transcript_id "AT5G49390.2"; gene_id "AT5G49390";
Chr5	Araport11	exon	20024601	20024650	.	+	.	transcript_id "AT5G49390.1,AT5G49390.2"; gene_id "AT5G49390";
Chr5	Araport11	CDS	20025108	20025187	.	+	2	transcript_id "AT5G49390.1"; gene_id "AT5G49390";
Chr5	Araport11	CDS	20025108	20025187	.	+	2	transcript_id "AT5G49390.2"; gene_id "AT5G49390";
Chr5	Araport11	exon	20025108	20025187	.	+	.	transcript_id "AT5G49390.1,AT5G49390.2"; gene_id "AT5G49390";
Chr5	Araport11	CDS	20025592	20025651	.	+	0	transcript_id "AT5G49390.1"; gene_id "AT5G49390";
Chr5	Araport11	CDS	20025592	20025651	.	+	0	transcript_id "AT5G49390.2"; gene_id "AT5G49390";
Chr5	Araport11	exon	20025592	20025651	.	+	.	transcript_id "AT5G49390.1,AT5G49390.2"; gene_id "AT5G49390";
Chr5	Araport11	CDS	20025785	20025887	.	+	0	transcript_id "AT5G49390.1"; gene_id "AT5G49390";
Chr5	Araport11	CDS	20025785	20025887	.	+	0	transcript_id "AT5G49390.2"; gene_id "AT5G49390";
Chr5	Araport11	exon	20025785	20025887	.	+	.	transcript_id "AT5G49390.1,AT5G49390.2"; gene_id "AT5G49390";
Chr5	Araport11	CDS	20025974	20026051	.	+	2	transcript_id "AT5G49390.1"; gene_id "AT5G49390";
Chr5	Araport11	CDS	20025974	20026051	.	+	2	transcript_id "AT5G49390.2"; gene_id "AT5G49390";
Chr5	Araport11	exon	20025974	20026051	.	+	.	transcript_id "AT5G49390.1,AT5G49390.2"; gene_id "AT5G49390";
Chr5	Araport11	CDS	20026329	20026396	.	+	2	transcript_id "AT5G49390.1"; gene_id "AT5G49390";
Chr5	Araport11	CDS	20026329	20026396	.	+	2	transcript_id "AT5G49390.2"; gene_id "AT5G49390";
Chr5	Araport11	exon	20026329	20026396	.	+	.	transcript_id "AT5G49390.1,AT5G49390.2"; gene_id "AT5G49390";
Chr5	Araport11	CDS	20026574	20026642	.	+	0	transcript_id "AT5G49390.1"; gene_id "AT5G49390";
Chr5	Araport11	CDS	20026574	20026642	.	+	0	transcript_id "AT5G49390.2"; gene_id "AT5G49390";
Chr5	Araport11	exon	20026574	20026642	.	+	.	transcript_id "AT5G49390.1,AT5G49390.2"; gene_id "AT5G49390";
Chr5	Araport11	CDS	20026730	20026807	.	+	0	transcript_id "AT5G49390.1"; gene_id "AT5G49390";
Chr5	Araport11	CDS	20026730	20026807	.	+	0	transcript_id "AT5G49390.2"; gene_id "AT5G49390";
Chr5	Araport11	exon	20026730	20026807	.	+	.	transcript_id "AT5G49390.1,AT5G49390.2"; gene_id "AT5G49390";
Chr5	Araport11	exon	20026902	20026988	.	+	.	transcript_id "AT5G49390.1"; gene_id "AT5G49390";
Chr5	Araport11	CDS	20026902	20026988	.	+	0	transcript_id "AT5G49390.1"; gene_id "AT5G49390";
Chr5	Araport11	exon	20026902	20027078	.	+	.	transcript_id "AT5G49390.2"; gene_id "AT5G49390";
Chr5	Araport11	CDS	20026902	20027078	.	+	0	transcript_id "AT5G49390.2"; gene_id "AT5G49390";
Chr5	Araport11	exon	20027354	20027415	.	+	.	transcript_id "AT5G49390.1"; gene_id "AT5G49390";
Chr5	Araport11	CDS	20027354	20027415	.	+	0	transcript_id "AT5G49390.1"; gene_id "AT5G49390";
Chr5	Araport11	exon	20027588	20027665	.	+	.	transcript_id "AT5G49390.1"; gene_id "AT5G49390";
Chr5	Araport11	CDS	20027588	20027665	.	+	1	transcript_id "AT5G49390.1"; gene_id "AT5G49390";
Chr5	Araport11	exon	20027784	20027874	.	+	.	transcript_id "AT5G49390.1"; gene_id "AT5G49390";
Chr5	Araport11	CDS	20027784	20027874	.	+	1	transcript_id "AT5G49390.1"; gene_id "AT5G49390";
Chr5	Araport11	exon	20027993	20028106	.	+	.	transcript_id "AT5G49390.1"; gene_id "AT5G49390";
Chr5	Araport11	CDS	20027993	20028106	.	+	0	transcript_id "AT5G49390.1"; gene_id "AT5G49390";
Chr5	Araport11	exon	20028374	20028579	.	+	.	transcript_id "AT5G49390.1"; gene_id "AT5G49390";
Chr5	Araport11	CDS	20028374	20028579	.	+	0	transcript_id "AT5G49390.1"; gene_id "AT5G49390";
Chr5	Araport11	exon	20028682	20028790	.	+	.	transcript_id "AT5G49390.1"; gene_id "AT5G49390";
Chr5	Araport11	CDS	20028682	20028790	.	+	1	transcript_id "AT5G49390.1"; gene_id "AT5G49390";
Chr5	Araport11	exon	20028957	20029088	.	+	.	transcript_id "AT5G49390.1"; gene_id "AT5G49390";
Chr5	Araport11	CDS	20028957	20029088	.	+	0	transcript_id "AT5G49390.1"; gene_id "AT5G49390";
Chr5	Araport11	exon	20029171	20029275	.	+	.	transcript_id "AT5G49390.1"; gene_id "AT5G49390";
Chr5	Araport11	CDS	20029171	20029275	.	+	0	transcript_id "AT5G49390.1"; gene_id "AT5G49390";
Chr5	Araport11	exon	20029358	20029824	.	+	.	transcript_id "AT5G49390.1"; gene_id "AT5G49390";
Chr5	Araport11	CDS	20029358	20029824	.	+	0	transcript_id "AT5G49390.1"; gene_id "AT5G49390";
Chr5	Araport11	CDS	20029916	20030060	.	+	1	transcript_id "AT5G49390.1"; gene_id "AT5G49390";
Chr5	Araport11	exon	20029916	20030387	.	+	.	transcript_id "AT5G49390.1"; gene_id "AT5G49390";
Chr5	Araport11	three_prime_UTR	20030061	20030387	.	+	.	transcript_id "AT5G49390.1"; gene_id "AT5G49390";
Chr5	Araport11	gene	20030652	20032283	.	+	.	transcript_id "AT5G49400"; gene_id "AT5G49400";
Chr5	Araport11	mRNA	20030652	20032283	.	+	.	transcript_id "AT5G49400"; gene_id "AT5G49400.1";
Chr5	Araport11	exon	20030652	20030812	.	+	.	transcript_id "AT5G49400.1"; gene_id "AT5G49400";
Chr5	Araport11	five_prime_UTR	20030652	20030812	.	+	.	transcript_id "AT5G49400.1"; gene_id "AT5G49400";
Chr5	Araport11	five_prime_UTR	20031150	20031153	.	+	.	transcript_id "AT5G49400.1"; gene_id "AT5G49400";
Chr5	Araport11	exon	20031150	20032283	.	+	.	transcript_id "AT5G49400.1"; gene_id "AT5G49400";
Chr5	Araport11	CDS	20031154	20031981	.	+	0	transcript_id "AT5G49400.1"; gene_id "AT5G49400";
Chr5	Araport11	protein	20031154	20031981	.	+	.	transcript_id "AT5G49400.1"; gene_id "AT5G49400";
Chr5	Araport11	three_prime_UTR	20031982	20032283	.	+	.	transcript_id "AT5G49400.1"; gene_id "AT5G49400";
Chr5	Araport11	gene	20032287	20034020	.	+	.	transcript_id "AT5G49410"; gene_id "AT5G49410";
Chr5	Araport11	mRNA	20032287	20034020	.	+	.	transcript_id "AT5G49410"; gene_id "AT5G49410.1";
Chr5	Araport11	exon	20032287	20032726	.	+	.	transcript_id "AT5G49410.1"; gene_id "AT5G49410";
Chr5	Araport11	five_prime_UTR	20032287	20032726	.	+	.	transcript_id "AT5G49410.1"; gene_id "AT5G49410";
Chr5	Araport11	mRNA	20032487	20033926	.	+	.	transcript_id "AT5G49410"; gene_id "AT5G49410.2";
Chr5	Araport11	five_prime_UTR	20032487	20032900	.	+	.	transcript_id "AT5G49410.2"; gene_id "AT5G49410";
Chr5	Araport11	exon	20032487	20033113	.	+	.	transcript_id "AT5G49410.2"; gene_id "AT5G49410";
Chr5	Araport11	five_prime_UTR	20032878	20032900	.	+	.	transcript_id "AT5G49410.1"; gene_id "AT5G49410";
Chr5	Araport11	exon	20032878	20033113	.	+	.	transcript_id "AT5G49410.1"; gene_id "AT5G49410";
Chr5	Araport11	CDS	20032901	20033113	.	+	0	transcript_id "AT5G49410.1"; gene_id "AT5G49410";
Chr5	Araport11	CDS	20032901	20033113	.	+	0	transcript_id "AT5G49410.2"; gene_id "AT5G49410";
Chr5	Araport11	protein	20032901	20033751	.	+	.	transcript_id "AT5G49410.1"; gene_id "AT5G49410";
Chr5	Araport11	protein	20032901	20033751	.	+	.	transcript_id "AT5G49410.2"; gene_id "AT5G49410";
Chr5	Araport11	CDS	20033527	20033751	.	+	0	transcript_id "AT5G49410.1"; gene_id "AT5G49410";
Chr5	Araport11	exon	20033527	20034020	.	+	.	transcript_id "AT5G49410.1"; gene_id "AT5G49410";
Chr5	Araport11	CDS	20033527	20033751	.	+	0	transcript_id "AT5G49410.2"; gene_id "AT5G49410";
Chr5	Araport11	exon	20033527	20033926	.	+	.	transcript_id "AT5G49410.2"; gene_id "AT5G49410";
Chr5	Araport11	three_prime_UTR	20033752	20034020	.	+	.	transcript_id "AT5G49410.1"; gene_id "AT5G49410";
Chr5	Araport11	three_prime_UTR	20033752	20033926	.	+	.	transcript_id "AT5G49410.2"; gene_id "AT5G49410";
Chr5	Araport11	transposable_element	20034029	20034913	.	-	.	transcript_id "AT5TE72140"; gene_id "AT5TE72140";
Chr5	Araport11	transposon_fragment	20034029	20034913	.	-	.	transcript_id "AT5TE72140"; gene_id "AT5TE72140";
Chr5	Araport11	gene	20034672	20036205	.	-	.	transcript_id "AT5G49420"; gene_id "AT5G49420";
Chr5	Araport11	mRNA	20034672	20036205	.	-	.	transcript_id "AT5G49420"; gene_id "AT5G49420.1";
Chr5	Araport11	exon	20034672	20034915	.	-	.	transcript_id "AT5G49420.1"; gene_id "AT5G49420";
Chr5	Araport11	three_prime_UTR	20034672	20034915	.	-	.	transcript_id "AT5G49420.1"; gene_id "AT5G49420";
Chr5	Araport11	three_prime_UTR	20035113	20035165	.	-	.	transcript_id "AT5G49420.1"; gene_id "AT5G49420";
Chr5	Araport11	exon	20035113	20036205	.	-	.	transcript_id "AT5G49420.1"; gene_id "AT5G49420";
Chr5	Araport11	CDS	20035166	20036170	.	-	0	transcript_id "AT5G49420.1"; gene_id "AT5G49420";
Chr5	Araport11	protein	20035166	20036170	.	-	.	transcript_id "AT5G49420.1"; gene_id "AT5G49420";
Chr5	Araport11	five_prime_UTR	20036171	20036205	.	-	.	transcript_id "AT5G49420.1"; gene_id "AT5G49420";
Chr5	Araport11	gene	20036988	20046702	.	-	.	transcript_id "AT5G49430"; gene_id "AT5G49430";
Chr5	Araport11	mRNA	20036988	20046702	.	-	.	transcript_id "AT5G49430"; gene_id "AT5G49430.1";
Chr5	Araport11	three_prime_UTR	20036988	20037337	.	-	.	transcript_id "AT5G49430.1"; gene_id "AT5G49430";
Chr5	Araport11	exon	20036988	20037533	.	-	.	transcript_id "AT5G49430.1"; gene_id "AT5G49430";
Chr5	Araport11	mRNA	20037049	20045454	.	-	.	transcript_id "AT5G49430"; gene_id "AT5G49430.2";
Chr5	Araport11	three_prime_UTR	20037049	20037337	.	-	.	transcript_id "AT5G49430.2"; gene_id "AT5G49430";
Chr5	Araport11	exon	20037049	20037533	.	-	.	transcript_id "AT5G49430.2"; gene_id "AT5G49430";
Chr5	Araport11	CDS	20037338	20037533	.	-	1	transcript_id "AT5G49430.1"; gene_id "AT5G49430";
Chr5	Araport11	CDS	20037338	20037533	.	-	1	transcript_id "AT5G49430.2"; gene_id "AT5G49430";
Chr5	Araport11	protein	20037338	20045454	.	-	.	transcript_id "AT5G49430.1"; gene_id "AT5G49430";
Chr5	Araport11	protein	20037338	20045454	.	-	.	transcript_id "AT5G49430.2"; gene_id "AT5G49430";
Chr5	Araport11	CDS	20037612	20037670	.	-	0	transcript_id "AT5G49430.1"; gene_id "AT5G49430";
Chr5	Araport11	CDS	20037612	20037670	.	-	0	transcript_id "AT5G49430.2"; gene_id "AT5G49430";
Chr5	Araport11	exon	20037612	20037670	.	-	.	transcript_id "AT5G49430.1,AT5G49430.2"; gene_id "AT5G49430";
Chr5	Araport11	CDS	20037878	20038453	.	-	0	transcript_id "AT5G49430.1"; gene_id "AT5G49430";
Chr5	Araport11	CDS	20037878	20038453	.	-	0	transcript_id "AT5G49430.2"; gene_id "AT5G49430";
Chr5	Araport11	exon	20037878	20038453	.	-	.	transcript_id "AT5G49430.1,AT5G49430.2"; gene_id "AT5G49430";
Chr5	Araport11	CDS	20038545	20040221	.	-	0	transcript_id "AT5G49430.1"; gene_id "AT5G49430";
Chr5	Araport11	CDS	20038545	20040221	.	-	0	transcript_id "AT5G49430.2"; gene_id "AT5G49430";
Chr5	Araport11	exon	20038545	20040221	.	-	.	transcript_id "AT5G49430.1,AT5G49430.2"; gene_id "AT5G49430";
Chr5	Araport11	CDS	20040294	20040691	.	-	2	transcript_id "AT5G49430.1"; gene_id "AT5G49430";
Chr5	Araport11	CDS	20040294	20040691	.	-	2	transcript_id "AT5G49430.2"; gene_id "AT5G49430";
Chr5	Araport11	exon	20040294	20040691	.	-	.	transcript_id "AT5G49430.1,AT5G49430.2"; gene_id "AT5G49430";
Chr5	Araport11	CDS	20040787	20040841	.	-	0	transcript_id "AT5G49430.1"; gene_id "AT5G49430";
Chr5	Araport11	CDS	20040787	20040841	.	-	0	transcript_id "AT5G49430.2"; gene_id "AT5G49430";
Chr5	Araport11	exon	20040787	20040841	.	-	.	transcript_id "AT5G49430.1,AT5G49430.2"; gene_id "AT5G49430";
Chr5	Araport11	CDS	20040925	20040984	.	-	0	transcript_id "AT5G49430.1"; gene_id "AT5G49430";
Chr5	Araport11	CDS	20040925	20040984	.	-	0	transcript_id "AT5G49430.2"; gene_id "AT5G49430";
Chr5	Araport11	exon	20040925	20040984	.	-	.	transcript_id "AT5G49430.1,AT5G49430.2"; gene_id "AT5G49430";
Chr5	Araport11	CDS	20041293	20041389	.	-	1	transcript_id "AT5G49430.1"; gene_id "AT5G49430";
Chr5	Araport11	CDS	20041293	20041389	.	-	1	transcript_id "AT5G49430.2"; gene_id "AT5G49430";
Chr5	Araport11	exon	20041293	20041389	.	-	.	transcript_id "AT5G49430.1,AT5G49430.2"; gene_id "AT5G49430";
Chr5	Araport11	CDS	20041467	20041537	.	-	0	transcript_id "AT5G49430.1"; gene_id "AT5G49430";
Chr5	Araport11	CDS	20041467	20041537	.	-	0	transcript_id "AT5G49430.2"; gene_id "AT5G49430";
Chr5	Araport11	exon	20041467	20041537	.	-	.	transcript_id "AT5G49430.1,AT5G49430.2"; gene_id "AT5G49430";
Chr5	Araport11	CDS	20041617	20041697	.	-	0	transcript_id "AT5G49430.1"; gene_id "AT5G49430";
Chr5	Araport11	CDS	20041617	20041697	.	-	0	transcript_id "AT5G49430.2"; gene_id "AT5G49430";
Chr5	Araport11	exon	20041617	20041697	.	-	.	transcript_id "AT5G49430.1,AT5G49430.2"; gene_id "AT5G49430";
Chr5	Araport11	CDS	20042068	20042138	.	-	2	transcript_id "AT5G49430.1"; gene_id "AT5G49430";
Chr5	Araport11	CDS	20042068	20042138	.	-	2	transcript_id "AT5G49430.2"; gene_id "AT5G49430";
Chr5	Araport11	exon	20042068	20042138	.	-	.	transcript_id "AT5G49430.1,AT5G49430.2"; gene_id "AT5G49430";
Chr5	Araport11	CDS	20042237	20042405	.	-	0	transcript_id "AT5G49430.1"; gene_id "AT5G49430";
Chr5	Araport11	CDS	20042237	20042405	.	-	0	transcript_id "AT5G49430.2"; gene_id "AT5G49430";
Chr5	Araport11	exon	20042237	20042405	.	-	.	transcript_id "AT5G49430.1,AT5G49430.2"; gene_id "AT5G49430";
Chr5	Araport11	CDS	20042509	20042587	.	-	1	transcript_id "AT5G49430.1"; gene_id "AT5G49430";
Chr5	Araport11	CDS	20042509	20042587	.	-	1	transcript_id "AT5G49430.2"; gene_id "AT5G49430";
Chr5	Araport11	exon	20042509	20042587	.	-	.	transcript_id "AT5G49430.1,AT5G49430.2"; gene_id "AT5G49430";
Chr5	Araport11	CDS	20042688	20042765	.	-	1	transcript_id "AT5G49430.1"; gene_id "AT5G49430";
Chr5	Araport11	CDS	20042688	20042765	.	-	1	transcript_id "AT5G49430.2"; gene_id "AT5G49430";
Chr5	Araport11	exon	20042688	20042765	.	-	.	transcript_id "AT5G49430.1,AT5G49430.2"; gene_id "AT5G49430";
Chr5	Araport11	CDS	20042848	20042951	.	-	0	transcript_id "AT5G49430.1"; gene_id "AT5G49430";
Chr5	Araport11	CDS	20042848	20042951	.	-	0	transcript_id "AT5G49430.2"; gene_id "AT5G49430";
Chr5	Araport11	exon	20042848	20042951	.	-	.	transcript_id "AT5G49430.1,AT5G49430.2"; gene_id "AT5G49430";
Chr5	Araport11	CDS	20043070	20043194	.	-	2	transcript_id "AT5G49430.1"; gene_id "AT5G49430";
Chr5	Araport11	CDS	20043070	20043194	.	-	2	transcript_id "AT5G49430.2"; gene_id "AT5G49430";
Chr5	Araport11	exon	20043070	20043194	.	-	.	transcript_id "AT5G49430.1,AT5G49430.2"; gene_id "AT5G49430";
Chr5	Araport11	CDS	20043277	20043368	.	-	1	transcript_id "AT5G49430.1"; gene_id "AT5G49430";
Chr5	Araport11	CDS	20043277	20043368	.	-	1	transcript_id "AT5G49430.2"; gene_id "AT5G49430";
Chr5	Araport11	exon	20043277	20043368	.	-	.	transcript_id "AT5G49430.1,AT5G49430.2"; gene_id "AT5G49430";
Chr5	Araport11	CDS	20043721	20043827	.	-	0	transcript_id "AT5G49430.1"; gene_id "AT5G49430";
Chr5	Araport11	CDS	20043721	20043827	.	-	0	transcript_id "AT5G49430.2"; gene_id "AT5G49430";
Chr5	Araport11	exon	20043721	20043827	.	-	.	transcript_id "AT5G49430.1,AT5G49430.2"; gene_id "AT5G49430";
Chr5	Araport11	CDS	20043912	20043989	.	-	0	transcript_id "AT5G49430.1"; gene_id "AT5G49430";
Chr5	Araport11	CDS	20043912	20043989	.	-	0	transcript_id "AT5G49430.2"; gene_id "AT5G49430";
Chr5	Araport11	exon	20043912	20043989	.	-	.	transcript_id "AT5G49430.1,AT5G49430.2"; gene_id "AT5G49430";
Chr5	Araport11	CDS	20044078	20044187	.	-	2	transcript_id "AT5G49430.1"; gene_id "AT5G49430";
Chr5	Araport11	CDS	20044078	20044187	.	-	2	transcript_id "AT5G49430.2"; gene_id "AT5G49430";
Chr5	Araport11	exon	20044078	20044187	.	-	.	transcript_id "AT5G49430.1,AT5G49430.2"; gene_id "AT5G49430";
Chr5	Araport11	CDS	20044301	20044540	.	-	2	transcript_id "AT5G49430.1"; gene_id "AT5G49430";
Chr5	Araport11	CDS	20044301	20044540	.	-	2	transcript_id "AT5G49430.2"; gene_id "AT5G49430";
Chr5	Araport11	exon	20044301	20044540	.	-	.	transcript_id "AT5G49430.1,AT5G49430.2"; gene_id "AT5G49430";
Chr5	Araport11	CDS	20044755	20044915	.	-	1	transcript_id "AT5G49430.1"; gene_id "AT5G49430";
Chr5	Araport11	CDS	20044755	20044915	.	-	1	transcript_id "AT5G49430.2"; gene_id "AT5G49430";
Chr5	Araport11	exon	20044755	20044915	.	-	.	transcript_id "AT5G49430.1,AT5G49430.2"; gene_id "AT5G49430";
Chr5	Araport11	CDS	20045105	20045454	.	-	0	transcript_id "AT5G49430.1"; gene_id "AT5G49430";
Chr5	Araport11	exon	20045105	20045460	.	-	.	transcript_id "AT5G49430.1"; gene_id "AT5G49430";
Chr5	Araport11	exon	20045105	20045454	.	-	.	transcript_id "AT5G49430.2"; gene_id "AT5G49430";
Chr5	Araport11	CDS	20045105	20045454	.	-	0	transcript_id "AT5G49430.2"; gene_id "AT5G49430";
Chr5	Araport11	five_prime_UTR	20045455	20045460	.	-	.	transcript_id "AT5G49430.1"; gene_id "AT5G49430";
Chr5	Araport11	exon	20046084	20046171	.	-	.	transcript_id "AT5G49430.1"; gene_id "AT5G49430";
Chr5	Araport11	five_prime_UTR	20046084	20046171	.	-	.	transcript_id "AT5G49430.1"; gene_id "AT5G49430";
Chr5	Araport11	exon	20046367	20046702	.	-	.	transcript_id "AT5G49430.1"; gene_id "AT5G49430";
Chr5	Araport11	five_prime_UTR	20046367	20046702	.	-	.	transcript_id "AT5G49430.1"; gene_id "AT5G49430";
Chr5	Araport11	gene	20046823	20046894	72	+	.	transcript_id "AT5G49435"; gene_id "AT5G49435";
Chr5	Araport11	tRNA	20046823	20046894	72	+	.	transcript_id "AT5G49435"; gene_id "AT5G49435.1";
Chr5	Araport11	exon	20046823	20046894	72	+	.	transcript_id "AT5G49435.1"; gene_id "AT5G49435";
Chr5	Araport11	transposable_element	20047049	20047149	.	-	.	transcript_id "AT5TE72190"; gene_id "AT5TE72190";
Chr5	Araport11	transposon_fragment	20047049	20047149	.	-	.	transcript_id "AT5TE72190"; gene_id "AT5TE72190";
Chr5	Araport11	transposable_element	20047150	20048269	.	-	.	transcript_id "AT5TE72195"; gene_id "AT5TE72195";
Chr5	Araport11	transposon_fragment	20047150	20048269	.	-	.	transcript_id "AT5TE72195"; gene_id "AT5TE72195";
Chr5	Araport11	gene	20048239	20049776	.	+	.	transcript_id "AT5G49440"; gene_id "AT5G49440";
Chr5	Araport11	mRNA	20048239	20049776	.	+	.	transcript_id "AT5G49440"; gene_id "AT5G49440.1";
Chr5	Araport11	five_prime_UTR	20048239	20048917	.	+	.	transcript_id "AT5G49440.1"; gene_id "AT5G49440";
Chr5	Araport11	exon	20048239	20049776	.	+	.	transcript_id "AT5G49440.1"; gene_id "AT5G49440";
Chr5	Araport11	transposable_element	20048358	20049583	.	-	.	transcript_id "AT5TE72200"; gene_id "AT5TE72200";
Chr5	Araport11	transposon_fragment	20048358	20049583	.	-	.	transcript_id "AT5TE72200"; gene_id "AT5TE72200";
Chr5	Araport11	CDS	20048918	20049463	.	+	0	transcript_id "AT5G49440.1"; gene_id "AT5G49440";
Chr5	Araport11	protein	20048918	20049463	.	+	.	transcript_id "AT5G49440.1"; gene_id "AT5G49440";
Chr5	Araport11	three_prime_UTR	20049464	20049776	.	+	.	transcript_id "AT5G49440.1"; gene_id "AT5G49440";
Chr5	Araport11	transposable_element	20050198	20050882	.	+	.	transcript_id "AT5TE72205"; gene_id "AT5TE72205";
Chr5	Araport11	transposon_fragment	20050198	20050882	.	+	.	transcript_id "AT5TE72205"; gene_id "AT5TE72205";
Chr5	Araport11	gene	20051829	20052735	.	+	.	transcript_id "AT5G49450"; gene_id "AT5G49450";
Chr5	Araport11	mRNA	20051829	20052735	.	+	.	transcript_id "AT5G49450"; gene_id "AT5G49450.1";
Chr5	Araport11	five_prime_UTR	20051829	20052144	.	+	.	transcript_id "AT5G49450.1"; gene_id "AT5G49450";
Chr5	Araport11	exon	20051829	20052735	.	+	.	transcript_id "AT5G49450.1"; gene_id "AT5G49450";
Chr5	Araport11	uORF	20052057	20052134	.	+	0	transcript_id ""; gene_id "";
Chr5	Araport11	CDS	20052145	20052582	.	+	0	transcript_id "AT5G49450.1"; gene_id "AT5G49450";
Chr5	Araport11	protein	20052145	20052582	.	+	.	transcript_id "AT5G49450.1"; gene_id "AT5G49450";
Chr5	Araport11	three_prime_UTR	20052583	20052735	.	+	.	transcript_id "AT5G49450.1"; gene_id "AT5G49450";
Chr5	Araport11	gene	20054501	20058555	.	+	.	transcript_id "AT5G49460"; gene_id "AT5G49460";
Chr5	Araport11	mRNA	20054501	20058555	.	+	.	transcript_id "AT5G49460"; gene_id "AT5G49460.2";
Chr5	Araport11	exon	20054501	20054933	.	+	.	transcript_id "AT5G49460.2"; gene_id "AT5G49460";
Chr5	Araport11	five_prime_UTR	20054501	20054933	.	+	.	transcript_id "AT5G49460.2"; gene_id "AT5G49460";
Chr5	Araport11	mRNA	20054501	20058555	.	+	.	transcript_id "AT5G49460"; gene_id "AT5G49460.1";
Chr5	Araport11	exon	20054501	20054745	.	+	.	transcript_id "AT5G49460.1"; gene_id "AT5G49460";
Chr5	Araport11	five_prime_UTR	20054501	20054745	.	+	.	transcript_id "AT5G49460.1"; gene_id "AT5G49460";
Chr5	Araport11	five_prime_UTR	20055031	20055047	.	+	.	transcript_id "AT5G49460.2,AT5G49460.1"; gene_id "AT5G49460";
Chr5	Araport11	exon	20055031	20055147	.	+	.	transcript_id "AT5G49460.2,AT5G49460.1"; gene_id "AT5G49460";
Chr5	Araport11	CDS	20055048	20055147	.	+	0	transcript_id "AT5G49460.2"; gene_id "AT5G49460";
Chr5	Araport11	CDS	20055048	20055147	.	+	0	transcript_id "AT5G49460.1"; gene_id "AT5G49460";
Chr5	Araport11	protein	20055048	20058195	.	+	.	transcript_id "AT5G49460.2"; gene_id "AT5G49460";
Chr5	Araport11	protein	20055048	20058195	.	+	.	transcript_id "AT5G49460.1"; gene_id "AT5G49460";
Chr5	Araport11	CDS	20055227	20055329	.	+	2	transcript_id "AT5G49460.2"; gene_id "AT5G49460";
Chr5	Araport11	CDS	20055227	20055329	.	+	2	transcript_id "AT5G49460.1"; gene_id "AT5G49460";
Chr5	Araport11	exon	20055227	20055329	.	+	.	transcript_id "AT5G49460.2,AT5G49460.1"; gene_id "AT5G49460";
Chr5	Araport11	CDS	20055413	20055478	.	+	1	transcript_id "AT5G49460.2"; gene_id "AT5G49460";
Chr5	Araport11	CDS	20055413	20055478	.	+	1	transcript_id "AT5G49460.1"; gene_id "AT5G49460";
Chr5	Araport11	exon	20055413	20055478	.	+	.	transcript_id "AT5G49460.2,AT5G49460.1"; gene_id "AT5G49460";
Chr5	Araport11	CDS	20055568	20055691	.	+	1	transcript_id "AT5G49460.2"; gene_id "AT5G49460";
Chr5	Araport11	CDS	20055568	20055691	.	+	1	transcript_id "AT5G49460.1"; gene_id "AT5G49460";
Chr5	Araport11	exon	20055568	20055691	.	+	.	transcript_id "AT5G49460.2,AT5G49460.1"; gene_id "AT5G49460";
Chr5	Araport11	CDS	20055768	20055902	.	+	0	transcript_id "AT5G49460.2"; gene_id "AT5G49460";
Chr5	Araport11	CDS	20055768	20055902	.	+	0	transcript_id "AT5G49460.1"; gene_id "AT5G49460";
Chr5	Araport11	exon	20055768	20055902	.	+	.	transcript_id "AT5G49460.2,AT5G49460.1"; gene_id "AT5G49460";
Chr5	Araport11	CDS	20055992	20056052	.	+	0	transcript_id "AT5G49460.2"; gene_id "AT5G49460";
Chr5	Araport11	CDS	20055992	20056052	.	+	0	transcript_id "AT5G49460.1"; gene_id "AT5G49460";
Chr5	Araport11	exon	20055992	20056052	.	+	.	transcript_id "AT5G49460.2,AT5G49460.1"; gene_id "AT5G49460";
Chr5	Araport11	CDS	20056138	20056214	.	+	2	transcript_id "AT5G49460.2"; gene_id "AT5G49460";
Chr5	Araport11	CDS	20056138	20056214	.	+	2	transcript_id "AT5G49460.1"; gene_id "AT5G49460";
Chr5	Araport11	exon	20056138	20056214	.	+	.	transcript_id "AT5G49460.2,AT5G49460.1"; gene_id "AT5G49460";
Chr5	Araport11	CDS	20056350	20056505	.	+	0	transcript_id "AT5G49460.2"; gene_id "AT5G49460";
Chr5	Araport11	CDS	20056350	20056505	.	+	0	transcript_id "AT5G49460.1"; gene_id "AT5G49460";
Chr5	Araport11	exon	20056350	20056505	.	+	.	transcript_id "AT5G49460.2,AT5G49460.1"; gene_id "AT5G49460";
Chr5	Araport11	CDS	20056597	20056725	.	+	0	transcript_id "AT5G49460.2"; gene_id "AT5G49460";
Chr5	Araport11	CDS	20056597	20056725	.	+	0	transcript_id "AT5G49460.1"; gene_id "AT5G49460";
Chr5	Araport11	exon	20056597	20056725	.	+	.	transcript_id "AT5G49460.2,AT5G49460.1"; gene_id "AT5G49460";
Chr5	Araport11	CDS	20056806	20056938	.	+	0	transcript_id "AT5G49460.2"; gene_id "AT5G49460";
Chr5	Araport11	CDS	20056806	20056938	.	+	0	transcript_id "AT5G49460.1"; gene_id "AT5G49460";
Chr5	Araport11	exon	20056806	20056938	.	+	.	transcript_id "AT5G49460.2,AT5G49460.1"; gene_id "AT5G49460";
Chr5	Araport11	CDS	20057088	20057215	.	+	2	transcript_id "AT5G49460.2"; gene_id "AT5G49460";
Chr5	Araport11	CDS	20057088	20057215	.	+	2	transcript_id "AT5G49460.1"; gene_id "AT5G49460";
Chr5	Araport11	exon	20057088	20057215	.	+	.	transcript_id "AT5G49460.2,AT5G49460.1"; gene_id "AT5G49460";
Chr5	Araport11	CDS	20057327	20057432	.	+	0	transcript_id "AT5G49460.2"; gene_id "AT5G49460";
Chr5	Araport11	CDS	20057327	20057432	.	+	0	transcript_id "AT5G49460.1"; gene_id "AT5G49460";
Chr5	Araport11	exon	20057327	20057432	.	+	.	transcript_id "AT5G49460.2,AT5G49460.1"; gene_id "AT5G49460";
Chr5	Araport11	CDS	20057519	20057595	.	+	2	transcript_id "AT5G49460.2"; gene_id "AT5G49460";
Chr5	Araport11	CDS	20057519	20057595	.	+	2	transcript_id "AT5G49460.1"; gene_id "AT5G49460";
Chr5	Araport11	exon	20057519	20057595	.	+	.	transcript_id "AT5G49460.2,AT5G49460.1"; gene_id "AT5G49460";
Chr5	Araport11	CDS	20057680	20057750	.	+	0	transcript_id "AT5G49460.2"; gene_id "AT5G49460";
Chr5	Araport11	CDS	20057680	20057750	.	+	0	transcript_id "AT5G49460.1"; gene_id "AT5G49460";
Chr5	Araport11	exon	20057680	20057750	.	+	.	transcript_id "AT5G49460.2,AT5G49460.1"; gene_id "AT5G49460";
Chr5	Araport11	CDS	20057835	20058195	.	+	1	transcript_id "AT5G49460.2"; gene_id "AT5G49460";
Chr5	Araport11	CDS	20057835	20058195	.	+	1	transcript_id "AT5G49460.1"; gene_id "AT5G49460";
Chr5	Araport11	exon	20057835	20058555	.	+	.	transcript_id "AT5G49460.2,AT5G49460.1"; gene_id "AT5G49460";
Chr5	Araport11	three_prime_UTR	20058196	20058555	.	+	.	transcript_id "AT5G49460.2,AT5G49460.1"; gene_id "AT5G49460";
Chr5	Araport11	transposable_element	20058304	20058414	.	-	.	transcript_id "AT5TE72230"; gene_id "AT5TE72230";
Chr5	Araport11	transposon_fragment	20058304	20058414	.	-	.	transcript_id "AT5TE72230"; gene_id "AT5TE72230";
Chr5	Araport11	transposable_element	20059830	20061632	.	-	.	transcript_id "AT5TE72235"; gene_id "AT5TE72235";
Chr5	Araport11	transposon_fragment	20059830	20060146	.	-	.	transcript_id "AT5TE72235"; gene_id "AT5TE72235";
Chr5	Araport11	transposable_element_gene	20059842	20062191	.	-	.	transcript_id "AT5G49465"; gene_id "AT5G49465";
Chr5	Araport11	mRNA	20059842	20062191	.	-	.	transcript_id "AT5G49465"; gene_id "AT5G49465.1";
Chr5	Araport11	exon	20059842	20062191	.	-	.	transcript_id "AT5G49465.1"; gene_id "AT5G49465";
Chr5	Araport11	transposon_fragment	20060155	20061632	.	-	.	transcript_id "AT5TE72235"; gene_id "AT5TE72235";
Chr5	Araport11	gene	20063331	20068793	.	+	.	transcript_id "AT5G49470"; gene_id "AT5G49470";
Chr5	Araport11	mRNA	20063331	20068793	.	+	.	transcript_id "AT5G49470"; gene_id "AT5G49470.3";
Chr5	Araport11	five_prime_UTR	20063331	20063615	.	+	.	transcript_id "AT5G49470.3"; gene_id "AT5G49470";
Chr5	Araport11	mRNA	20063331	20068793	.	+	.	transcript_id "AT5G49470"; gene_id "AT5G49470.1";
Chr5	Araport11	five_prime_UTR	20063331	20063989	.	+	.	transcript_id "AT5G49470.1"; gene_id "AT5G49470";
Chr5	Araport11	exon	20063331	20063989	.	+	.	transcript_id "AT5G49470.3,AT5G49470.1"; gene_id "AT5G49470";
Chr5	Araport11	mRNA	20063345	20068705	.	+	.	transcript_id "AT5G49470"; gene_id "AT5G49470.5";
Chr5	Araport11	five_prime_UTR	20063345	20063615	.	+	.	transcript_id "AT5G49470.5"; gene_id "AT5G49470";
Chr5	Araport11	exon	20063345	20063989	.	+	.	transcript_id "AT5G49470.5"; gene_id "AT5G49470";
Chr5	Araport11	mRNA	20063394	20068740	.	+	.	transcript_id "AT5G49470"; gene_id "AT5G49470.6";
Chr5	Araport11	five_prime_UTR	20063394	20063615	.	+	.	transcript_id "AT5G49470.6"; gene_id "AT5G49470";
Chr5	Araport11	exon	20063394	20063989	.	+	.	transcript_id "AT5G49470.6"; gene_id "AT5G49470";
Chr5	Araport11	mRNA	20063403	20068765	.	+	.	transcript_id "AT5G49470"; gene_id "AT5G49470.7";
Chr5	Araport11	exon	20063403	20063989	.	+	.	transcript_id "AT5G49470.7"; gene_id "AT5G49470";
Chr5	Araport11	five_prime_UTR	20063403	20063989	.	+	.	transcript_id "AT5G49470.7"; gene_id "AT5G49470";
Chr5	Araport11	mRNA	20063448	20068665	.	+	.	transcript_id "AT5G49470"; gene_id "AT5G49470.4";
Chr5	Araport11	exon	20063448	20063844	.	+	.	transcript_id "AT5G49470.4"; gene_id "AT5G49470";
Chr5	Araport11	mRNA	20063448	20068665	.	+	.	transcript_id "AT5G49470"; gene_id "AT5G49470.2";
Chr5	Araport11	five_prime_UTR	20063448	20063615	.	+	.	transcript_id "AT5G49470.4,AT5G49470.2"; gene_id "AT5G49470";
Chr5	Araport11	exon	20063448	20063989	.	+	.	transcript_id "AT5G49470.2"; gene_id "AT5G49470";
Chr5	Araport11	CDS	20063616	20063989	.	+	0	transcript_id "AT5G49470.3"; gene_id "AT5G49470";
Chr5	Araport11	CDS	20063616	20063989	.	+	0	transcript_id "AT5G49470.5"; gene_id "AT5G49470";
Chr5	Araport11	CDS	20063616	20063989	.	+	0	transcript_id "AT5G49470.6"; gene_id "AT5G49470";
Chr5	Araport11	CDS	20063616	20063844	.	+	0	transcript_id "AT5G49470.4"; gene_id "AT5G49470";
Chr5	Araport11	CDS	20063616	20063989	.	+	0	transcript_id "AT5G49470.2"; gene_id "AT5G49470";
Chr5	Araport11	protein	20063616	20067070	.	+	.	transcript_id "AT5G49470.5"; gene_id "AT5G49470";
Chr5	Araport11	protein	20063616	20067451	.	+	.	transcript_id "AT5G49470.6"; gene_id "AT5G49470";
Chr5	Araport11	protein	20063616	20068311	.	+	.	transcript_id "AT5G49470.3"; gene_id "AT5G49470";
Chr5	Araport11	protein	20063616	20068311	.	+	.	transcript_id "AT5G49470.4"; gene_id "AT5G49470";
Chr5	Araport11	protein	20063616	20068311	.	+	.	transcript_id "AT5G49470.2"; gene_id "AT5G49470";
Chr5	Araport11	exon	20063937	20063989	.	+	.	transcript_id "AT5G49470.4"; gene_id "AT5G49470";
Chr5	Araport11	CDS	20063937	20063989	.	+	2	transcript_id "AT5G49470.4"; gene_id "AT5G49470";
Chr5	Araport11	five_prime_UTR	20064096	20064116	.	+	.	transcript_id "AT5G49470.7"; gene_id "AT5G49470";
Chr5	Araport11	CDS	20064096	20064563	.	+	0	transcript_id "AT5G49470.4"; gene_id "AT5G49470";
Chr5	Araport11	exon	20064096	20064563	.	+	.	transcript_id "AT5G49470.7,AT5G49470.4"; gene_id "AT5G49470";
Chr5	Araport11	CDS	20064110	20064563	.	+	1	transcript_id "AT5G49470.3"; gene_id "AT5G49470";
Chr5	Araport11	five_prime_UTR	20064110	20064668	.	+	.	transcript_id "AT5G49470.1"; gene_id "AT5G49470";
Chr5	Araport11	exon	20064110	20065305	.	+	.	transcript_id "AT5G49470.1"; gene_id "AT5G49470";
Chr5	Araport11	CDS	20064110	20064563	.	+	1	transcript_id "AT5G49470.5"; gene_id "AT5G49470";
Chr5	Araport11	CDS	20064110	20064563	.	+	1	transcript_id "AT5G49470.6"; gene_id "AT5G49470";
Chr5	Araport11	CDS	20064110	20064563	.	+	1	transcript_id "AT5G49470.2"; gene_id "AT5G49470";
Chr5	Araport11	exon	20064110	20064563	.	+	.	transcript_id "AT5G49470.3,AT5G49470.5,AT5G49470.6,AT5G49470.2"; gene_id "AT5G49470";
Chr5	Araport11	CDS	20064117	20064563	.	+	0	transcript_id "AT5G49470.7"; gene_id "AT5G49470";
Chr5	Araport11	protein	20064117	20068311	.	+	.	transcript_id "AT5G49470.7"; gene_id "AT5G49470";
Chr5	Araport11	CDS	20064636	20065305	.	+	0	transcript_id "AT5G49470.3"; gene_id "AT5G49470";
Chr5	Araport11	CDS	20064636	20065305	.	+	0	transcript_id "AT5G49470.5"; gene_id "AT5G49470";
Chr5	Araport11	CDS	20064636	20065305	.	+	0	transcript_id "AT5G49470.6"; gene_id "AT5G49470";
Chr5	Araport11	CDS	20064636	20065305	.	+	0	transcript_id "AT5G49470.7"; gene_id "AT5G49470";
Chr5	Araport11	CDS	20064636	20065305	.	+	0	transcript_id "AT5G49470.4"; gene_id "AT5G49470";
Chr5	Araport11	exon	20064636	20065305	.	+	.	transcript_id "AT5G49470.3,AT5G49470.5,AT5G49470.6,AT5G49470.7,AT5G49470.4"; gene_id "AT5G49470";
Chr5	Araport11	exon	20064645	20065305	.	+	.	transcript_id "AT5G49470.2"; gene_id "AT5G49470";
Chr5	Araport11	CDS	20064645	20065305	.	+	0	transcript_id "AT5G49470.2"; gene_id "AT5G49470";
Chr5	Araport11	CDS	20064669	20065305	.	+	0	transcript_id "AT5G49470.1"; gene_id "AT5G49470";
Chr5	Araport11	protein	20064669	20068311	.	+	.	transcript_id "AT5G49470.1"; gene_id "AT5G49470";
Chr5	Araport11	CDS	20065441	20065481	.	+	2	transcript_id "AT5G49470.3"; gene_id "AT5G49470";
Chr5	Araport11	CDS	20065441	20065481	.	+	2	transcript_id "AT5G49470.1"; gene_id "AT5G49470";
Chr5	Araport11	CDS	20065441	20065481	.	+	2	transcript_id "AT5G49470.5"; gene_id "AT5G49470";
Chr5	Araport11	CDS	20065441	20065481	.	+	2	transcript_id "AT5G49470.6"; gene_id "AT5G49470";
Chr5	Araport11	CDS	20065441	20065481	.	+	2	transcript_id "AT5G49470.7"; gene_id "AT5G49470";
Chr5	Araport11	CDS	20065441	20065481	.	+	2	transcript_id "AT5G49470.4"; gene_id "AT5G49470";
Chr5	Araport11	CDS	20065441	20065481	.	+	2	transcript_id "AT5G49470.2"; gene_id "AT5G49470";
Chr5	Araport11	exon	20065441	20065481	.	+	.	transcript_id "AT5G49470.3,AT5G49470.1,AT5G49470.5,AT5G49470.6,AT5G49470.7,AT5G49470.4,AT5G49470.2"; gene_id "AT5G49470";
Chr5	Araport11	CDS	20065569	20065637	.	+	0	transcript_id "AT5G49470.3"; gene_id "AT5G49470";
Chr5	Araport11	CDS	20065569	20065637	.	+	0	transcript_id "AT5G49470.1"; gene_id "AT5G49470";
Chr5	Araport11	CDS	20065569	20065637	.	+	0	transcript_id "AT5G49470.5"; gene_id "AT5G49470";
Chr5	Araport11	CDS	20065569	20065637	.	+	0	transcript_id "AT5G49470.6"; gene_id "AT5G49470";
Chr5	Araport11	CDS	20065569	20065637	.	+	0	transcript_id "AT5G49470.7"; gene_id "AT5G49470";
Chr5	Araport11	CDS	20065569	20065637	.	+	0	transcript_id "AT5G49470.4"; gene_id "AT5G49470";
Chr5	Araport11	CDS	20065569	20065637	.	+	0	transcript_id "AT5G49470.2"; gene_id "AT5G49470";
Chr5	Araport11	exon	20065569	20065637	.	+	.	transcript_id "AT5G49470.3,AT5G49470.1,AT5G49470.5,AT5G49470.6,AT5G49470.7,AT5G49470.4,AT5G49470.2"; gene_id "AT5G49470";
Chr5	Araport11	CDS	20065901	20066001	.	+	0	transcript_id "AT5G49470.3"; gene_id "AT5G49470";
Chr5	Araport11	CDS	20065901	20066001	.	+	0	transcript_id "AT5G49470.1"; gene_id "AT5G49470";
Chr5	Araport11	CDS	20065901	20066001	.	+	0	transcript_id "AT5G49470.5"; gene_id "AT5G49470";
Chr5	Araport11	CDS	20065901	20066001	.	+	0	transcript_id "AT5G49470.6"; gene_id "AT5G49470";
Chr5	Araport11	CDS	20065901	20066001	.	+	0	transcript_id "AT5G49470.7"; gene_id "AT5G49470";
Chr5	Araport11	CDS	20065901	20066001	.	+	0	transcript_id "AT5G49470.4"; gene_id "AT5G49470";
Chr5	Araport11	exon	20065901	20066001	.	+	.	transcript_id "AT5G49470.3,AT5G49470.1,AT5G49470.5,AT5G49470.6,AT5G49470.7,AT5G49470.4"; gene_id "AT5G49470";
Chr5	Araport11	exon	20065901	20066178	.	+	.	transcript_id "AT5G49470.2"; gene_id "AT5G49470";
Chr5	Araport11	CDS	20065901	20066178	.	+	0	transcript_id "AT5G49470.2"; gene_id "AT5G49470";
Chr5	Araport11	CDS	20066100	20066178	.	+	1	transcript_id "AT5G49470.3"; gene_id "AT5G49470";
Chr5	Araport11	CDS	20066100	20066178	.	+	1	transcript_id "AT5G49470.1"; gene_id "AT5G49470";
Chr5	Araport11	CDS	20066100	20066178	.	+	1	transcript_id "AT5G49470.5"; gene_id "AT5G49470";
Chr5	Araport11	CDS	20066100	20066178	.	+	1	transcript_id "AT5G49470.6"; gene_id "AT5G49470";
Chr5	Araport11	CDS	20066100	20066178	.	+	1	transcript_id "AT5G49470.7"; gene_id "AT5G49470";
Chr5	Araport11	CDS	20066100	20066178	.	+	1	transcript_id "AT5G49470.4"; gene_id "AT5G49470";
Chr5	Araport11	exon	20066100	20066178	.	+	.	transcript_id "AT5G49470.3,AT5G49470.1,AT5G49470.5,AT5G49470.6,AT5G49470.7,AT5G49470.4"; gene_id "AT5G49470";
Chr5	Araport11	exon	20066281	20066473	.	+	.	transcript_id "AT5G49470.2"; gene_id "AT5G49470";
Chr5	Araport11	CDS	20066281	20066473	.	+	1	transcript_id "AT5G49470.2"; gene_id "AT5G49470";
Chr5	Araport11	CDS	20066375	20066473	.	+	0	transcript_id "AT5G49470.3"; gene_id "AT5G49470";
Chr5	Araport11	CDS	20066375	20066473	.	+	0	transcript_id "AT5G49470.1"; gene_id "AT5G49470";
Chr5	Araport11	CDS	20066375	20066473	.	+	0	transcript_id "AT5G49470.5"; gene_id "AT5G49470";
Chr5	Araport11	CDS	20066375	20066473	.	+	0	transcript_id "AT5G49470.6"; gene_id "AT5G49470";
Chr5	Araport11	CDS	20066375	20066473	.	+	0	transcript_id "AT5G49470.7"; gene_id "AT5G49470";
Chr5	Araport11	CDS	20066375	20066473	.	+	0	transcript_id "AT5G49470.4"; gene_id "AT5G49470";
Chr5	Araport11	exon	20066375	20066473	.	+	.	transcript_id "AT5G49470.3,AT5G49470.1,AT5G49470.5,AT5G49470.6,AT5G49470.7,AT5G49470.4"; gene_id "AT5G49470";
Chr5	Araport11	CDS	20066681	20066749	.	+	0	transcript_id "AT5G49470.3"; gene_id "AT5G49470";
Chr5	Araport11	CDS	20066681	20066749	.	+	0	transcript_id "AT5G49470.1"; gene_id "AT5G49470";
Chr5	Araport11	CDS	20066681	20066749	.	+	0	transcript_id "AT5G49470.5"; gene_id "AT5G49470";
Chr5	Araport11	CDS	20066681	20066749	.	+	0	transcript_id "AT5G49470.6"; gene_id "AT5G49470";
Chr5	Araport11	CDS	20066681	20066749	.	+	0	transcript_id "AT5G49470.7"; gene_id "AT5G49470";
Chr5	Araport11	CDS	20066681	20066749	.	+	0	transcript_id "AT5G49470.4"; gene_id "AT5G49470";
Chr5	Araport11	CDS	20066681	20066749	.	+	0	transcript_id "AT5G49470.2"; gene_id "AT5G49470";
Chr5	Araport11	exon	20066681	20066749	.	+	.	transcript_id "AT5G49470.3,AT5G49470.1,AT5G49470.5,AT5G49470.6,AT5G49470.7,AT5G49470.4,AT5G49470.2"; gene_id "AT5G49470";
Chr5	Araport11	CDS	20066846	20066895	.	+	0	transcript_id "AT5G49470.3"; gene_id "AT5G49470";
Chr5	Araport11	CDS	20066846	20066895	.	+	0	transcript_id "AT5G49470.1"; gene_id "AT5G49470";
Chr5	Araport11	CDS	20066846	20066895	.	+	0	transcript_id "AT5G49470.5"; gene_id "AT5G49470";
Chr5	Araport11	CDS	20066846	20066895	.	+	0	transcript_id "AT5G49470.6"; gene_id "AT5G49470";
Chr5	Araport11	CDS	20066846	20066895	.	+	0	transcript_id "AT5G49470.7"; gene_id "AT5G49470";
Chr5	Araport11	CDS	20066846	20066895	.	+	0	transcript_id "AT5G49470.4"; gene_id "AT5G49470";
Chr5	Araport11	CDS	20066846	20066895	.	+	0	transcript_id "AT5G49470.2"; gene_id "AT5G49470";
Chr5	Araport11	exon	20066846	20066895	.	+	.	transcript_id "AT5G49470.3,AT5G49470.1,AT5G49470.5,AT5G49470.6,AT5G49470.7,AT5G49470.4,AT5G49470.2"; gene_id "AT5G49470";
Chr5	Araport11	CDS	20066983	20067064	.	+	1	transcript_id "AT5G49470.3"; gene_id "AT5G49470";
Chr5	Araport11	CDS	20066983	20067064	.	+	1	transcript_id "AT5G49470.1"; gene_id "AT5G49470";
Chr5	Araport11	CDS	20066983	20067070	.	+	1	transcript_id "AT5G49470.5"; gene_id "AT5G49470";
Chr5	Araport11	exon	20066983	20067542	.	+	.	transcript_id "AT5G49470.5"; gene_id "AT5G49470";
Chr5	Araport11	CDS	20066983	20067064	.	+	1	transcript_id "AT5G49470.6"; gene_id "AT5G49470";
Chr5	Araport11	CDS	20066983	20067064	.	+	1	transcript_id "AT5G49470.7"; gene_id "AT5G49470";
Chr5	Araport11	CDS	20066983	20067064	.	+	1	transcript_id "AT5G49470.4"; gene_id "AT5G49470";
Chr5	Araport11	CDS	20066983	20067064	.	+	1	transcript_id "AT5G49470.2"; gene_id "AT5G49470";
Chr5	Araport11	exon	20066983	20067064	.	+	.	transcript_id "AT5G49470.3,AT5G49470.1,AT5G49470.6,AT5G49470.7,AT5G49470.4,AT5G49470.2"; gene_id "AT5G49470";
Chr5	Araport11	three_prime_UTR	20067071	20067542	.	+	.	transcript_id "AT5G49470.5"; gene_id "AT5G49470";
Chr5	Araport11	CDS	20067437	20067451	.	+	0	transcript_id "AT5G49470.6"; gene_id "AT5G49470";
Chr5	Araport11	exon	20067437	20067542	.	+	.	transcript_id "AT5G49470.6"; gene_id "AT5G49470";
Chr5	Araport11	CDS	20067448	20067542	.	+	0	transcript_id "AT5G49470.3"; gene_id "AT5G49470";
Chr5	Araport11	CDS	20067448	20067542	.	+	0	transcript_id "AT5G49470.1"; gene_id "AT5G49470";
Chr5	Araport11	CDS	20067448	20067542	.	+	0	transcript_id "AT5G49470.7"; gene_id "AT5G49470";
Chr5	Araport11	CDS	20067448	20067542	.	+	0	transcript_id "AT5G49470.4"; gene_id "AT5G49470";
Chr5	Araport11	CDS	20067448	20067542	.	+	0	transcript_id "AT5G49470.2"; gene_id "AT5G49470";
Chr5	Araport11	exon	20067448	20067542	.	+	.	transcript_id "AT5G49470.3,AT5G49470.1,AT5G49470.7,AT5G49470.4,AT5G49470.2"; gene_id "AT5G49470";
Chr5	Araport11	three_prime_UTR	20067452	20067542	.	+	.	transcript_id "AT5G49470.6"; gene_id "AT5G49470";
Chr5	Araport11	CDS	20068182	20068311	.	+	1	transcript_id "AT5G49470.3"; gene_id "AT5G49470";
Chr5	Araport11	CDS	20068182	20068311	.	+	1	transcript_id "AT5G49470.1"; gene_id "AT5G49470";
Chr5	Araport11	exon	20068182	20068793	.	+	.	transcript_id "AT5G49470.3,AT5G49470.1"; gene_id "AT5G49470";
Chr5	Araport11	exon	20068182	20068705	.	+	.	transcript_id "AT5G49470.5"; gene_id "AT5G49470";
Chr5	Araport11	three_prime_UTR	20068182	20068705	.	+	.	transcript_id "AT5G49470.5"; gene_id "AT5G49470";
Chr5	Araport11	exon	20068182	20068740	.	+	.	transcript_id "AT5G49470.6"; gene_id "AT5G49470";
Chr5	Araport11	three_prime_UTR	20068182	20068740	.	+	.	transcript_id "AT5G49470.6"; gene_id "AT5G49470";
Chr5	Araport11	CDS	20068182	20068311	.	+	1	transcript_id "AT5G49470.7"; gene_id "AT5G49470";
Chr5	Araport11	exon	20068182	20068765	.	+	.	transcript_id "AT5G49470.7"; gene_id "AT5G49470";
Chr5	Araport11	CDS	20068182	20068311	.	+	1	transcript_id "AT5G49470.4"; gene_id "AT5G49470";
Chr5	Araport11	CDS	20068182	20068311	.	+	1	transcript_id "AT5G49470.2"; gene_id "AT5G49470";
Chr5	Araport11	exon	20068182	20068665	.	+	.	transcript_id "AT5G49470.4,AT5G49470.2"; gene_id "AT5G49470";
Chr5	Araport11	three_prime_UTR	20068312	20068793	.	+	.	transcript_id "AT5G49470.3,AT5G49470.1"; gene_id "AT5G49470";
Chr5	Araport11	three_prime_UTR	20068312	20068765	.	+	.	transcript_id "AT5G49470.7"; gene_id "AT5G49470";
Chr5	Araport11	three_prime_UTR	20068312	20068665	.	+	.	transcript_id "AT5G49470.4,AT5G49470.2"; gene_id "AT5G49470";
Chr5	Araport11	gene	20070489	20071682	.	+	.	transcript_id "AT5G49480"; gene_id "AT5G49480";
Chr5	Araport11	mRNA	20070489	20071682	.	+	.	transcript_id "AT5G49480"; gene_id "AT5G49480.1";
Chr5	Araport11	five_prime_UTR	20070489	20070811	.	+	.	transcript_id "AT5G49480.1"; gene_id "AT5G49480";
Chr5	Araport11	exon	20070489	20071682	.	+	.	transcript_id "AT5G49480.1"; gene_id "AT5G49480";
Chr5	Araport11	CDS	20070812	20071294	.	+	0	transcript_id "AT5G49480.1"; gene_id "AT5G49480";
Chr5	Araport11	protein	20070812	20071294	.	+	.	transcript_id "AT5G49480.1"; gene_id "AT5G49480";
Chr5	Araport11	three_prime_UTR	20071295	20071682	.	+	.	transcript_id "AT5G49480.1"; gene_id "AT5G49480";
Chr5	Araport11	gene	20072527	20073380	.	-	.	transcript_id ""; gene_id "";
Chr5	Araport11	transcript_region	20072527	20073380	.	-	.	transcript_id "AT5G00605"; gene_id "AT5G00605.1";
Chr5	Araport11	exon	20072527	20072897	.	-	.	transcript_id "AT5G00605.1"; gene_id "AT5G00605";
Chr5	Araport11	transcript_region	20072878	20073380	.	-	.	transcript_id "AT5G00605"; gene_id "AT5G00605.2";
Chr5	Araport11	exon	20072878	20072897	.	-	.	transcript_id "AT5G00605.2"; gene_id "AT5G00605";
Chr5	Araport11	exon	20073116	20073380	.	-	.	transcript_id "AT5G00605.1"; gene_id "AT5G00605";
Chr5	Araport11	exon	20073197	20073380	.	-	.	transcript_id "AT5G00605.2"; gene_id "AT5G00605";
Chr5	Araport11	transposable_element	20073541	20074112	.	-	.	transcript_id "AT5TE72270"; gene_id "AT5TE72270";
Chr5	Araport11	transposon_fragment	20073541	20074112	.	-	.	transcript_id "AT5TE72270"; gene_id "AT5TE72270";
Chr5	Araport11	gene	20075328	20076185	.	+	.	transcript_id "AT5G49490"; gene_id "AT5G49490";
Chr5	Araport11	mRNA	20075328	20076185	.	+	.	transcript_id "AT5G49490"; gene_id "AT5G49490.1";
Chr5	Araport11	exon	20075328	20076185	.	+	.	transcript_id "AT5G49490.1"; gene_id "AT5G49490";
Chr5	Araport11	CDS	20075328	20076185	.	+	0	transcript_id "AT5G49490.1"; gene_id "AT5G49490";
Chr5	Araport11	protein	20075328	20076185	.	+	.	transcript_id "AT5G49490.1"; gene_id "AT5G49490";
Chr5	Araport11	gene	20077304	20080329	.	-	.	transcript_id "AT5G49500"; gene_id "AT5G49500";
Chr5	Araport11	mRNA	20077304	20080329	.	-	.	transcript_id "AT5G49500"; gene_id "AT5G49500.2";
Chr5	Araport11	three_prime_UTR	20077304	20077555	.	-	.	transcript_id "AT5G49500.2"; gene_id "AT5G49500";
Chr5	Araport11	exon	20077304	20077884	.	-	.	transcript_id "AT5G49500.2"; gene_id "AT5G49500";
Chr5	Araport11	mRNA	20077345	20080206	.	-	.	transcript_id "AT5G49500"; gene_id "AT5G49500.1";
Chr5	Araport11	three_prime_UTR	20077345	20077555	.	-	.	transcript_id "AT5G49500.1"; gene_id "AT5G49500";
Chr5	Araport11	exon	20077345	20077884	.	-	.	transcript_id "AT5G49500.1"; gene_id "AT5G49500";
Chr5	Araport11	CDS	20077556	20077884	.	-	2	transcript_id "AT5G49500.2"; gene_id "AT5G49500";
Chr5	Araport11	CDS	20077556	20077884	.	-	2	transcript_id "AT5G49500.1"; gene_id "AT5G49500";
Chr5	Araport11	protein	20077556	20079655	.	-	.	transcript_id "AT5G49500.2"; gene_id "AT5G49500";
Chr5	Araport11	protein	20077556	20080206	.	-	.	transcript_id "AT5G49500.1"; gene_id "AT5G49500";
Chr5	Araport11	CDS	20077968	20078082	.	-	0	transcript_id "AT5G49500.2"; gene_id "AT5G49500";
Chr5	Araport11	CDS	20077968	20078082	.	-	0	transcript_id "AT5G49500.1"; gene_id "AT5G49500";
Chr5	Araport11	exon	20077968	20078082	.	-	.	transcript_id "AT5G49500.2,AT5G49500.1"; gene_id "AT5G49500";
Chr5	Araport11	CDS	20078173	20078330	.	-	2	transcript_id "AT5G49500.2"; gene_id "AT5G49500";
Chr5	Araport11	CDS	20078173	20078330	.	-	2	transcript_id "AT5G49500.1"; gene_id "AT5G49500";
Chr5	Araport11	exon	20078173	20078330	.	-	.	transcript_id "AT5G49500.2,AT5G49500.1"; gene_id "AT5G49500";
Chr5	Araport11	CDS	20078400	20078500	.	-	1	transcript_id "AT5G49500.2"; gene_id "AT5G49500";
Chr5	Araport11	CDS	20078400	20078500	.	-	1	transcript_id "AT5G49500.1"; gene_id "AT5G49500";
Chr5	Araport11	exon	20078400	20078500	.	-	.	transcript_id "AT5G49500.2,AT5G49500.1"; gene_id "AT5G49500";
Chr5	Araport11	CDS	20078611	20078759	.	-	0	transcript_id "AT5G49500.2"; gene_id "AT5G49500";
Chr5	Araport11	CDS	20078611	20078759	.	-	0	transcript_id "AT5G49500.1"; gene_id "AT5G49500";
Chr5	Araport11	exon	20078611	20078759	.	-	.	transcript_id "AT5G49500.2,AT5G49500.1"; gene_id "AT5G49500";
Chr5	Araport11	CDS	20078843	20078993	.	-	1	transcript_id "AT5G49500.2"; gene_id "AT5G49500";
Chr5	Araport11	CDS	20078843	20078993	.	-	1	transcript_id "AT5G49500.1"; gene_id "AT5G49500";
Chr5	Araport11	exon	20078843	20078993	.	-	.	transcript_id "AT5G49500.2,AT5G49500.1"; gene_id "AT5G49500";
Chr5	Araport11	CDS	20079531	20079655	.	-	0	transcript_id "AT5G49500.2"; gene_id "AT5G49500";
Chr5	Araport11	CDS	20079531	20079685	.	-	0	transcript_id "AT5G49500.1"; gene_id "AT5G49500";
Chr5	Araport11	exon	20079531	20079685	.	-	.	transcript_id "AT5G49500.2,AT5G49500.1"; gene_id "AT5G49500";
Chr5	Araport11	five_prime_UTR	20079656	20079685	.	-	.	transcript_id "AT5G49500.2"; gene_id "AT5G49500";
Chr5	Araport11	exon	20079774	20079878	.	-	.	transcript_id "AT5G49500.1"; gene_id "AT5G49500";
Chr5	Araport11	CDS	20079774	20079878	.	-	0	transcript_id "AT5G49500.1"; gene_id "AT5G49500";
Chr5	Araport11	exon	20079779	20079878	.	-	.	transcript_id "AT5G49500.2"; gene_id "AT5G49500";
Chr5	Araport11	five_prime_UTR	20079779	20079878	.	-	.	transcript_id "AT5G49500.2"; gene_id "AT5G49500";
Chr5	Araport11	exon	20079976	20080329	.	-	.	transcript_id "AT5G49500.2"; gene_id "AT5G49500";
Chr5	Araport11	five_prime_UTR	20079976	20080329	.	-	.	transcript_id "AT5G49500.2"; gene_id "AT5G49500";
Chr5	Araport11	exon	20079976	20080206	.	-	.	transcript_id "AT5G49500.1"; gene_id "AT5G49500";
Chr5	Araport11	CDS	20079976	20080206	.	-	0	transcript_id "AT5G49500.1"; gene_id "AT5G49500";
Chr5	Araport11	gene	20080600	20083042	.	+	.	transcript_id "AT5G49510"; gene_id "AT5G49510";
Chr5	Araport11	mRNA	20080600	20083042	.	+	.	transcript_id "AT5G49510"; gene_id "AT5G49510.1";
Chr5	Araport11	five_prime_UTR	20080600	20080728	.	+	.	transcript_id "AT5G49510.1"; gene_id "AT5G49510";
Chr5	Araport11	exon	20080600	20080874	.	+	.	transcript_id "AT5G49510.1"; gene_id "AT5G49510";
Chr5	Araport11	mRNA	20080614	20082921	.	+	.	transcript_id "AT5G49510"; gene_id "AT5G49510.2";
Chr5	Araport11	five_prime_UTR	20080614	20080728	.	+	.	transcript_id "AT5G49510.2"; gene_id "AT5G49510";
Chr5	Araport11	exon	20080614	20080874	.	+	.	transcript_id "AT5G49510.2"; gene_id "AT5G49510";
Chr5	Araport11	CDS	20080729	20080874	.	+	0	transcript_id "AT5G49510.1"; gene_id "AT5G49510";
Chr5	Araport11	CDS	20080729	20080874	.	+	0	transcript_id "AT5G49510.2"; gene_id "AT5G49510";
Chr5	Araport11	protein	20080729	20082456	.	+	.	transcript_id "AT5G49510.1"; gene_id "AT5G49510";
Chr5	Araport11	protein	20080729	20082456	.	+	.	transcript_id "AT5G49510.2"; gene_id "AT5G49510";
Chr5	Araport11	CDS	20081041	20081098	.	+	1	transcript_id "AT5G49510.1"; gene_id "AT5G49510";
Chr5	Araport11	CDS	20081041	20081098	.	+	1	transcript_id "AT5G49510.2"; gene_id "AT5G49510";
Chr5	Araport11	exon	20081041	20081098	.	+	.	transcript_id "AT5G49510.1,AT5G49510.2"; gene_id "AT5G49510";
Chr5	Araport11	CDS	20081181	20081252	.	+	0	transcript_id "AT5G49510.1"; gene_id "AT5G49510";
Chr5	Araport11	CDS	20081181	20081252	.	+	0	transcript_id "AT5G49510.2"; gene_id "AT5G49510";
Chr5	Araport11	exon	20081181	20081252	.	+	.	transcript_id "AT5G49510.1,AT5G49510.2"; gene_id "AT5G49510";
Chr5	Araport11	CDS	20081848	20081967	.	+	0	transcript_id "AT5G49510.1"; gene_id "AT5G49510";
Chr5	Araport11	CDS	20081848	20081967	.	+	0	transcript_id "AT5G49510.2"; gene_id "AT5G49510";
Chr5	Araport11	exon	20081848	20081967	.	+	.	transcript_id "AT5G49510.1,AT5G49510.2"; gene_id "AT5G49510";
Chr5	Araport11	CDS	20082056	20082157	.	+	0	transcript_id "AT5G49510.1"; gene_id "AT5G49510";
Chr5	Araport11	CDS	20082056	20082157	.	+	0	transcript_id "AT5G49510.2"; gene_id "AT5G49510";
Chr5	Araport11	exon	20082056	20082157	.	+	.	transcript_id "AT5G49510.1,AT5G49510.2"; gene_id "AT5G49510";
Chr5	Araport11	CDS	20082367	20082456	.	+	0	transcript_id "AT5G49510.1"; gene_id "AT5G49510";
Chr5	Araport11	exon	20082367	20083042	.	+	.	transcript_id "AT5G49510.1"; gene_id "AT5G49510";
Chr5	Araport11	CDS	20082367	20082456	.	+	0	transcript_id "AT5G49510.2"; gene_id "AT5G49510";
Chr5	Araport11	exon	20082367	20082495	.	+	.	transcript_id "AT5G49510.2"; gene_id "AT5G49510";
Chr5	Araport11	three_prime_UTR	20082457	20083042	.	+	.	transcript_id "AT5G49510.1"; gene_id "AT5G49510";
Chr5	Araport11	three_prime_UTR	20082457	20082495	.	+	.	transcript_id "AT5G49510.2"; gene_id "AT5G49510";
Chr5	Araport11	exon	20082737	20082921	.	+	.	transcript_id "AT5G49510.2"; gene_id "AT5G49510";
Chr5	Araport11	three_prime_UTR	20082737	20082921	.	+	.	transcript_id "AT5G49510.2"; gene_id "AT5G49510";
Chr5	Araport11	gene	20090648	20093346	.	+	.	transcript_id "AT5G49520"; gene_id "AT5G49520";
Chr5	Araport11	mRNA	20090648	20093346	.	+	.	transcript_id "AT5G49520"; gene_id "AT5G49520.1";
Chr5	Araport11	five_prime_UTR	20090648	20090889	.	+	.	transcript_id "AT5G49520.1"; gene_id "AT5G49520";
Chr5	Araport11	exon	20090648	20091467	.	+	.	transcript_id "AT5G49520.1"; gene_id "AT5G49520";
Chr5	Araport11	CDS	20090890	20091467	.	+	0	transcript_id "AT5G49520.1"; gene_id "AT5G49520";
Chr5	Araport11	protein	20090890	20092867	.	+	.	transcript_id "AT5G49520.1"; gene_id "AT5G49520";
Chr5	Araport11	exon	20091548	20091691	.	+	.	transcript_id "AT5G49520.1"; gene_id "AT5G49520";
Chr5	Araport11	CDS	20091548	20091691	.	+	1	transcript_id "AT5G49520.1"; gene_id "AT5G49520";
Chr5	Araport11	CDS	20092390	20092867	.	+	1	transcript_id "AT5G49520.1"; gene_id "AT5G49520";
Chr5	Araport11	exon	20092390	20093346	.	+	.	transcript_id "AT5G49520.1"; gene_id "AT5G49520";
Chr5	Araport11	three_prime_UTR	20092868	20093346	.	+	.	transcript_id "AT5G49520.1"; gene_id "AT5G49520";
Chr5	Araport11	gene	20094898	20096250	.	-	.	transcript_id ""; gene_id "";
Chr5	Araport11	transcript_region	20094898	20096240	.	-	.	transcript_id "AT5G00610"; gene_id "AT5G00610.2";
Chr5	Araport11	exon	20094898	20095939	.	-	.	transcript_id "AT5G00610.2"; gene_id "AT5G00610";
Chr5	Araport11	transcript_region	20094898	20096250	.	-	.	transcript_id "AT5G00610"; gene_id "AT5G00610.1";
Chr5	Araport11	exon	20094898	20095666	.	-	.	transcript_id "AT5G00610.1"; gene_id "AT5G00610";
Chr5	Araport11	gene	20095589	20096207	.	-	.	transcript_id ""; gene_id "";
Chr5	Araport11	lnc_RNA	20095589	20096207	.	-	.	transcript_id "AT5G07395"; gene_id "AT5G07395.1";
Chr5	Araport11	exon	20095589	20095669	.	-	.	transcript_id "AT5G07395.1"; gene_id "AT5G07395";
Chr5	Araport11	exon	20095864	20095939	.	-	.	transcript_id "AT5G00610.1"; gene_id "AT5G00610";
Chr5	Araport11	exon	20096082	20096240	.	-	.	transcript_id "AT5G00610.2"; gene_id "AT5G00610";
Chr5	Araport11	exon	20096082	20096250	.	-	.	transcript_id "AT5G00610.1"; gene_id "AT5G00610";
Chr5	Araport11	exon	20096082	20096207	.	-	.	transcript_id "AT5G07395.1"; gene_id "AT5G07395";
Chr5	Araport11	gene	20096932	20097551	.	-	.	transcript_id "AT5G49525"; gene_id "AT5G49525";
Chr5	Araport11	mRNA	20096932	20097551	.	-	.	transcript_id "AT5G49525"; gene_id "AT5G49525.1";
Chr5	Araport11	three_prime_UTR	20096932	20097131	.	-	.	transcript_id "AT5G49525.1"; gene_id "AT5G49525";
Chr5	Araport11	exon	20096932	20097551	.	-	.	transcript_id "AT5G49525.1"; gene_id "AT5G49525";
Chr5	Araport11	CDS	20097132	20097374	.	-	0	transcript_id "AT5G49525.1"; gene_id "AT5G49525";
Chr5	Araport11	protein	20097132	20097374	.	-	.	transcript_id "AT5G49525.1"; gene_id "AT5G49525";
Chr5	Araport11	five_prime_UTR	20097375	20097551	.	-	.	transcript_id "AT5G49525.1"; gene_id "AT5G49525";
Chr5	Araport11	transposable_element	20097912	20097998	.	-	.	transcript_id "AT5TE72360"; gene_id "AT5TE72360";
Chr5	Araport11	transposon_fragment	20097912	20097998	.	-	.	transcript_id "AT5TE72360"; gene_id "AT5TE72360";
Chr5	Araport11	transposable_element	20099893	20100219	.	+	.	transcript_id "AT5TE72365"; gene_id "AT5TE72365";
Chr5	Araport11	transposon_fragment	20099893	20100219	.	+	.	transcript_id "AT5TE72365"; gene_id "AT5TE72365";
Chr5	Araport11	gene	20100545	20104605	.	+	.	transcript_id "AT5G49530"; gene_id "AT5G49530";
Chr5	Araport11	mRNA	20100545	20104605	.	+	.	transcript_id "AT5G49530"; gene_id "AT5G49530.1";
Chr5	Araport11	exon	20100545	20100721	.	+	.	transcript_id "AT5G49530.1"; gene_id "AT5G49530";
Chr5	Araport11	five_prime_UTR	20100545	20100721	.	+	.	transcript_id "AT5G49530.1"; gene_id "AT5G49530";
Chr5	Araport11	five_prime_UTR	20100923	20100933	.	+	.	transcript_id "AT5G49530.1"; gene_id "AT5G49530";
Chr5	Araport11	exon	20100923	20101338	.	+	.	transcript_id "AT5G49530.1"; gene_id "AT5G49530";
Chr5	Araport11	CDS	20100934	20101338	.	+	0	transcript_id "AT5G49530.1"; gene_id "AT5G49530";
Chr5	Araport11	protein	20100934	20104242	.	+	.	transcript_id "AT5G49530.1"; gene_id "AT5G49530";
Chr5	Araport11	exon	20101429	20101497	.	+	.	transcript_id "AT5G49530.1"; gene_id "AT5G49530";
Chr5	Araport11	CDS	20101429	20101497	.	+	0	transcript_id "AT5G49530.1"; gene_id "AT5G49530";
Chr5	Araport11	exon	20101574	20101675	.	+	.	transcript_id "AT5G49530.1"; gene_id "AT5G49530";
Chr5	Araport11	CDS	20101574	20101675	.	+	0	transcript_id "AT5G49530.1"; gene_id "AT5G49530";
Chr5	Araport11	exon	20101749	20101817	.	+	.	transcript_id "AT5G49530.1"; gene_id "AT5G49530";
Chr5	Araport11	CDS	20101749	20101817	.	+	0	transcript_id "AT5G49530.1"; gene_id "AT5G49530";
Chr5	Araport11	exon	20101908	20102030	.	+	.	transcript_id "AT5G49530.1"; gene_id "AT5G49530";
Chr5	Araport11	CDS	20101908	20102030	.	+	0	transcript_id "AT5G49530.1"; gene_id "AT5G49530";
Chr5	Araport11	exon	20102139	20102189	.	+	.	transcript_id "AT5G49530.1"; gene_id "AT5G49530";
Chr5	Araport11	CDS	20102139	20102189	.	+	0	transcript_id "AT5G49530.1"; gene_id "AT5G49530";
Chr5	Araport11	exon	20102297	20102403	.	+	.	transcript_id "AT5G49530.1"; gene_id "AT5G49530";
Chr5	Araport11	CDS	20102297	20102403	.	+	0	transcript_id "AT5G49530.1"; gene_id "AT5G49530";
Chr5	Araport11	exon	20102506	20102577	.	+	.	transcript_id "AT5G49530.1"; gene_id "AT5G49530";
Chr5	Araport11	CDS	20102506	20102577	.	+	1	transcript_id "AT5G49530.1"; gene_id "AT5G49530";
Chr5	Araport11	exon	20102726	20102777	.	+	.	transcript_id "AT5G49530.1"; gene_id "AT5G49530";
Chr5	Araport11	CDS	20102726	20102777	.	+	1	transcript_id "AT5G49530.1"; gene_id "AT5G49530";
Chr5	Araport11	exon	20102917	20103545	.	+	.	transcript_id "AT5G49530.1"; gene_id "AT5G49530";
Chr5	Araport11	CDS	20102917	20103545	.	+	0	transcript_id "AT5G49530.1"; gene_id "AT5G49530";
Chr5	Araport11	exon	20103675	20103884	.	+	.	transcript_id "AT5G49530.1"; gene_id "AT5G49530";
Chr5	Araport11	CDS	20103675	20103884	.	+	1	transcript_id "AT5G49530.1"; gene_id "AT5G49530";
Chr5	Araport11	exon	20103975	20104095	.	+	.	transcript_id "AT5G49530.1"; gene_id "AT5G49530";
Chr5	Araport11	CDS	20103975	20104095	.	+	1	transcript_id "AT5G49530.1"; gene_id "AT5G49530";
Chr5	Araport11	CDS	20104183	20104242	.	+	0	transcript_id "AT5G49530.1"; gene_id "AT5G49530";
Chr5	Araport11	exon	20104183	20104605	.	+	.	transcript_id "AT5G49530.1"; gene_id "AT5G49530";
Chr5	Araport11	three_prime_UTR	20104243	20104605	.	+	.	transcript_id "AT5G49530.1"; gene_id "AT5G49530";
Chr5	Araport11	gene	20104481	20106278	.	-	.	transcript_id "AT5G49540"; gene_id "AT5G49540";
Chr5	Araport11	mRNA	20104481	20106278	.	-	.	transcript_id "AT5G49540"; gene_id "AT5G49540.2";
Chr5	Araport11	three_prime_UTR	20104481	20105077	.	-	.	transcript_id "AT5G49540.2"; gene_id "AT5G49540";
Chr5	Araport11	exon	20104481	20105107	.	-	.	transcript_id "AT5G49540.2"; gene_id "AT5G49540";
Chr5	Araport11	mRNA	20104481	20106278	.	-	.	transcript_id "AT5G49540"; gene_id "AT5G49540.1";
Chr5	Araport11	three_prime_UTR	20104481	20104803	.	-	.	transcript_id "AT5G49540.1"; gene_id "AT5G49540";
Chr5	Araport11	exon	20104481	20104834	.	-	.	transcript_id "AT5G49540.1"; gene_id "AT5G49540";
Chr5	Araport11	CDS	20104804	20104834	.	-	1	transcript_id "AT5G49540.1"; gene_id "AT5G49540";
Chr5	Araport11	protein	20104804	20105609	.	-	.	transcript_id "AT5G49540.1"; gene_id "AT5G49540";
Chr5	Araport11	CDS	20105078	20105107	.	-	0	transcript_id "AT5G49540.2"; gene_id "AT5G49540";
Chr5	Araport11	protein	20105078	20105609	.	-	.	transcript_id "AT5G49540.2"; gene_id "AT5G49540";
Chr5	Araport11	exon	20105088	20105107	.	-	.	transcript_id "AT5G49540.1"; gene_id "AT5G49540";
Chr5	Araport11	CDS	20105088	20105107	.	-	0	transcript_id "AT5G49540.1"; gene_id "AT5G49540";
Chr5	Araport11	CDS	20105218	20105413	.	-	1	transcript_id "AT5G49540.2"; gene_id "AT5G49540";
Chr5	Araport11	CDS	20105218	20105413	.	-	1	transcript_id "AT5G49540.1"; gene_id "AT5G49540";
Chr5	Araport11	exon	20105218	20105413	.	-	.	transcript_id "AT5G49540.2,AT5G49540.1"; gene_id "AT5G49540";
Chr5	Araport11	CDS	20105512	20105609	.	-	0	transcript_id "AT5G49540.2"; gene_id "AT5G49540";
Chr5	Araport11	CDS	20105512	20105609	.	-	0	transcript_id "AT5G49540.1"; gene_id "AT5G49540";
Chr5	Araport11	exon	20105512	20105625	.	-	.	transcript_id "AT5G49540.2,AT5G49540.1"; gene_id "AT5G49540";
Chr5	Araport11	five_prime_UTR	20105610	20105625	.	-	.	transcript_id "AT5G49540.2,AT5G49540.1"; gene_id "AT5G49540";
Chr5	Araport11	exon	20105985	20106278	.	-	.	transcript_id "AT5G49540.2,AT5G49540.1"; gene_id "AT5G49540";
Chr5	Araport11	five_prime_UTR	20105985	20106278	.	-	.	transcript_id "AT5G49540.2,AT5G49540.1"; gene_id "AT5G49540";
Chr5	Araport11	gene	20106532	20107208	.	-	.	transcript_id "AT5G49550"; gene_id "AT5G49550";
Chr5	Araport11	mRNA	20106532	20107208	.	-	.	transcript_id "AT5G49550"; gene_id "AT5G49550.1";
Chr5	Araport11	three_prime_UTR	20106532	20106701	.	-	.	transcript_id "AT5G49550.1"; gene_id "AT5G49550";
Chr5	Araport11	exon	20106532	20107001	.	-	.	transcript_id "AT5G49550.1"; gene_id "AT5G49550";
Chr5	Araport11	CDS	20106702	20107001	.	-	0	transcript_id "AT5G49550.1"; gene_id "AT5G49550";
Chr5	Araport11	protein	20106702	20107156	.	-	.	transcript_id "AT5G49550.1"; gene_id "AT5G49550";
Chr5	Araport11	CDS	20107073	20107156	.	-	0	transcript_id "AT5G49550.1"; gene_id "AT5G49550";
Chr5	Araport11	exon	20107073	20107208	.	-	.	transcript_id "AT5G49550.1"; gene_id "AT5G49550";
Chr5	Araport11	five_prime_UTR	20107157	20107208	.	-	.	transcript_id "AT5G49550.1"; gene_id "AT5G49550";
Chr5	Araport11	gene	20107229	20110638	.	-	.	transcript_id "AT5G49555"; gene_id "AT5G49555";
Chr5	Araport11	mRNA	20107229	20110638	.	-	.	transcript_id "AT5G49555"; gene_id "AT5G49555.1";
Chr5	Araport11	three_prime_UTR	20107229	20107410	.	-	.	transcript_id "AT5G49555.1"; gene_id "AT5G49555";
Chr5	Araport11	exon	20107229	20107540	.	-	.	transcript_id "AT5G49555.1"; gene_id "AT5G49555";
Chr5	Araport11	CDS	20107411	20107540	.	-	1	transcript_id "AT5G49555.1"; gene_id "AT5G49555";
Chr5	Araport11	protein	20107411	20110602	.	-	.	transcript_id "AT5G49555.1"; gene_id "AT5G49555";
Chr5	Araport11	exon	20107623	20107689	.	-	.	transcript_id "AT5G49555.1"; gene_id "AT5G49555";
Chr5	Araport11	CDS	20107623	20107689	.	-	2	transcript_id "AT5G49555.1"; gene_id "AT5G49555";
Chr5	Araport11	exon	20107780	20107900	.	-	.	transcript_id "AT5G49555.1"; gene_id "AT5G49555";
Chr5	Araport11	CDS	20107780	20107900	.	-	0	transcript_id "AT5G49555.1"; gene_id "AT5G49555";
Chr5	Araport11	exon	20107994	20108073	.	-	.	transcript_id "AT5G49555.1"; gene_id "AT5G49555";
Chr5	Araport11	CDS	20107994	20108073	.	-	2	transcript_id "AT5G49555.1"; gene_id "AT5G49555";
Chr5	Araport11	exon	20108136	20108248	.	-	.	transcript_id "AT5G49555.1"; gene_id "AT5G49555";
Chr5	Araport11	CDS	20108136	20108248	.	-	1	transcript_id "AT5G49555.1"; gene_id "AT5G49555";
Chr5	Araport11	exon	20108352	20108467	.	-	.	transcript_id "AT5G49555.1"; gene_id "AT5G49555";
Chr5	Araport11	CDS	20108352	20108467	.	-	0	transcript_id "AT5G49555.1"; gene_id "AT5G49555";
Chr5	Araport11	exon	20108608	20108676	.	-	.	transcript_id "AT5G49555.1"; gene_id "AT5G49555";
Chr5	Araport11	CDS	20108608	20108676	.	-	0	transcript_id "AT5G49555.1"; gene_id "AT5G49555";
Chr5	Araport11	exon	20108781	20108855	.	-	.	transcript_id "AT5G49555.1"; gene_id "AT5G49555";
Chr5	Araport11	CDS	20108781	20108855	.	-	0	transcript_id "AT5G49555.1"; gene_id "AT5G49555";
Chr5	Araport11	exon	20108930	20108971	.	-	.	transcript_id "AT5G49555.1"; gene_id "AT5G49555";
Chr5	Araport11	CDS	20108930	20108971	.	-	0	transcript_id "AT5G49555.1"; gene_id "AT5G49555";
Chr5	Araport11	exon	20109093	20109180	.	-	.	transcript_id "AT5G49555.1"; gene_id "AT5G49555";
Chr5	Araport11	CDS	20109093	20109180	.	-	1	transcript_id "AT5G49555.1"; gene_id "AT5G49555";
Chr5	Araport11	exon	20109408	20109490	.	-	.	transcript_id "AT5G49555.1"; gene_id "AT5G49555";
Chr5	Araport11	CDS	20109408	20109490	.	-	0	transcript_id "AT5G49555.1"; gene_id "AT5G49555";
Chr5	Araport11	exon	20109565	20109615	.	-	.	transcript_id "AT5G49555.1"; gene_id "AT5G49555";
Chr5	Araport11	CDS	20109565	20109615	.	-	0	transcript_id "AT5G49555.1"; gene_id "AT5G49555";
Chr5	Araport11	exon	20109717	20109774	.	-	.	transcript_id "AT5G49555.1"; gene_id "AT5G49555";
Chr5	Araport11	CDS	20109717	20109774	.	-	1	transcript_id "AT5G49555.1"; gene_id "AT5G49555";
Chr5	Araport11	exon	20109867	20110046	.	-	.	transcript_id "AT5G49555.1"; gene_id "AT5G49555";
Chr5	Araport11	CDS	20109867	20110046	.	-	1	transcript_id "AT5G49555.1"; gene_id "AT5G49555";
Chr5	Araport11	exon	20110125	20110286	.	-	.	transcript_id "AT5G49555.1"; gene_id "AT5G49555";
Chr5	Araport11	CDS	20110125	20110286	.	-	1	transcript_id "AT5G49555.1"; gene_id "AT5G49555";
Chr5	Araport11	CDS	20110367	20110602	.	-	0	transcript_id "AT5G49555.1"; gene_id "AT5G49555";
Chr5	Araport11	exon	20110367	20110638	.	-	.	transcript_id "AT5G49555.1"; gene_id "AT5G49555";
Chr5	Araport11	five_prime_UTR	20110603	20110638	.	-	.	transcript_id "AT5G49555.1"; gene_id "AT5G49555";
Chr5	Araport11	gene	20110832	20111806	.	-	.	transcript_id "AT5G49560"; gene_id "AT5G49560";
Chr5	Araport11	mRNA	20110832	20111806	.	-	.	transcript_id "AT5G49560"; gene_id "AT5G49560.1";
Chr5	Araport11	three_prime_UTR	20110832	20110960	.	-	.	transcript_id "AT5G49560.1"; gene_id "AT5G49560";
Chr5	Araport11	exon	20110832	20111806	.	-	.	transcript_id "AT5G49560.1"; gene_id "AT5G49560";
Chr5	Araport11	CDS	20110961	20111785	.	-	0	transcript_id "AT5G49560.1"; gene_id "AT5G49560";
Chr5	Araport11	protein	20110961	20111785	.	-	.	transcript_id "AT5G49560.1"; gene_id "AT5G49560";
Chr5	Araport11	five_prime_UTR	20111786	20111806	.	-	.	transcript_id "AT5G49560.1"; gene_id "AT5G49560";
Chr5	Araport11	gene	20111859	20116269	.	-	.	transcript_id "AT5G49570"; gene_id "AT5G49570";
Chr5	Araport11	mRNA	20111859	20116269	.	-	.	transcript_id "AT5G49570"; gene_id "AT5G49570.1";
Chr5	Araport11	three_prime_UTR	20111859	20112070	.	-	.	transcript_id "AT5G49570.1"; gene_id "AT5G49570";
Chr5	Araport11	exon	20111859	20112155	.	-	.	transcript_id "AT5G49570.1"; gene_id "AT5G49570";
Chr5	Araport11	gene	20112031	20112072	43	-	.	transcript_id ""; gene_id "";
Chr5	Araport11	snRNA	20112031	20112072	43	-	.	transcript_id "AT5G07405"; gene_id "AT5G07405.1";
Chr5	Araport11	exon	20112031	20112072	43	-	.	transcript_id "AT5G07405.1"; gene_id "AT5G07405";
Chr5	Araport11	CDS	20112071	20112155	.	-	1	transcript_id "AT5G49570.1"; gene_id "AT5G49570";
Chr5	Araport11	protein	20112071	20116125	.	-	.	transcript_id "AT5G49570.1"; gene_id "AT5G49570";
Chr5	Araport11	gene	20112276	20112431	157	-	.	transcript_id ""; gene_id "";
Chr5	Araport11	snRNA	20112276	20112431	157	-	.	transcript_id "AT5G07415"; gene_id "AT5G07415.1";
Chr5	Araport11	exon	20112276	20112431	157	-	.	transcript_id "AT5G07415.1"; gene_id "AT5G07415";
Chr5	Araport11	exon	20112295	20112429	.	-	.	transcript_id "AT5G49570.1"; gene_id "AT5G49570";
Chr5	Araport11	CDS	20112295	20112429	.	-	1	transcript_id "AT5G49570.1"; gene_id "AT5G49570";
Chr5	Araport11	exon	20112505	20112607	.	-	.	transcript_id "AT5G49570.1"; gene_id "AT5G49570";
Chr5	Araport11	CDS	20112505	20112607	.	-	2	transcript_id "AT5G49570.1"; gene_id "AT5G49570";
Chr5	Araport11	exon	20112679	20112739	.	-	.	transcript_id "AT5G49570.1"; gene_id "AT5G49570";
Chr5	Araport11	CDS	20112679	20112739	.	-	0	transcript_id "AT5G49570.1"; gene_id "AT5G49570";
Chr5	Araport11	exon	20112831	20113595	.	-	.	transcript_id "AT5G49570.1"; gene_id "AT5G49570";
Chr5	Araport11	CDS	20112831	20113595	.	-	0	transcript_id "AT5G49570.1"; gene_id "AT5G49570";
Chr5	Araport11	exon	20113694	20113781	.	-	.	transcript_id "AT5G49570.1"; gene_id "AT5G49570";
Chr5	Araport11	CDS	20113694	20113781	.	-	1	transcript_id "AT5G49570.1"; gene_id "AT5G49570";
Chr5	Araport11	exon	20113890	20113949	.	-	.	transcript_id "AT5G49570.1"; gene_id "AT5G49570";
Chr5	Araport11	CDS	20113890	20113949	.	-	1	transcript_id "AT5G49570.1"; gene_id "AT5G49570";
Chr5	Araport11	exon	20114042	20114097	.	-	.	transcript_id "AT5G49570.1"; gene_id "AT5G49570";
Chr5	Araport11	CDS	20114042	20114097	.	-	0	transcript_id "AT5G49570.1"; gene_id "AT5G49570";
Chr5	Araport11	exon	20114199	20114285	.	-	.	transcript_id "AT5G49570.1"; gene_id "AT5G49570";
Chr5	Araport11	CDS	20114199	20114285	.	-	0	transcript_id "AT5G49570.1"; gene_id "AT5G49570";
Chr5	Araport11	exon	20114367	20114421	.	-	.	transcript_id "AT5G49570.1"; gene_id "AT5G49570";
Chr5	Araport11	CDS	20114367	20114421	.	-	1	transcript_id "AT5G49570.1"; gene_id "AT5G49570";
Chr5	Araport11	exon	20114635	20114748	.	-	.	transcript_id "AT5G49570.1"; gene_id "AT5G49570";
Chr5	Araport11	CDS	20114635	20114748	.	-	1	transcript_id "AT5G49570.1"; gene_id "AT5G49570";
Chr5	Araport11	exon	20115037	20115119	.	-	.	transcript_id "AT5G49570.1"; gene_id "AT5G49570";
Chr5	Araport11	CDS	20115037	20115119	.	-	0	transcript_id "AT5G49570.1"; gene_id "AT5G49570";
Chr5	Araport11	exon	20115273	20115359	.	-	.	transcript_id "AT5G49570.1"; gene_id "AT5G49570";
Chr5	Araport11	CDS	20115273	20115359	.	-	0	transcript_id "AT5G49570.1"; gene_id "AT5G49570";
Chr5	Araport11	exon	20115457	20115555	.	-	.	transcript_id "AT5G49570.1"; gene_id "AT5G49570";
Chr5	Araport11	CDS	20115457	20115555	.	-	0	transcript_id "AT5G49570.1"; gene_id "AT5G49570";
Chr5	Araport11	exon	20115643	20115798	.	-	.	transcript_id "AT5G49570.1"; gene_id "AT5G49570";
Chr5	Araport11	CDS	20115643	20115798	.	-	0	transcript_id "AT5G49570.1"; gene_id "AT5G49570";
Chr5	Araport11	exon	20115880	20115933	.	-	.	transcript_id "AT5G49570.1"; gene_id "AT5G49570";
Chr5	Araport11	CDS	20115880	20115933	.	-	0	transcript_id "AT5G49570.1"; gene_id "AT5G49570";
Chr5	Araport11	transposable_element	20115982	20116077	.	-	.	transcript_id "AT5TE72420"; gene_id "AT5TE72420";
Chr5	Araport11	transposon_fragment	20115982	20116077	.	-	.	transcript_id "AT5TE72420"; gene_id "AT5TE72420";
Chr5	Araport11	CDS	20116048	20116125	.	-	0	transcript_id "AT5G49570.1"; gene_id "AT5G49570";
Chr5	Araport11	exon	20116048	20116269	.	-	.	transcript_id "AT5G49570.1"; gene_id "AT5G49570";
Chr5	Araport11	five_prime_UTR	20116126	20116269	.	-	.	transcript_id "AT5G49570.1"; gene_id "AT5G49570";
Chr5	Araport11	transposable_element	20116223	20116359	.	+	.	transcript_id "AT5TE72425"; gene_id "AT5TE72425";
Chr5	Araport11	transposon_fragment	20116223	20116359	.	+	.	transcript_id "AT5TE72425"; gene_id "AT5TE72425";
Chr5	Araport11	transposable_element	20116360	20117431	.	+	.	transcript_id "AT5TE72430"; gene_id "AT5TE72430";
Chr5	Araport11	transposon_fragment	20116360	20117431	.	+	.	transcript_id "AT5TE72430"; gene_id "AT5TE72430";
Chr5	Araport11	transposable_element	20117432	20117463	.	-	.	transcript_id "AT5TE72435"; gene_id "AT5TE72435";
Chr5	Araport11	transposon_fragment	20117432	20117463	.	-	.	transcript_id "AT5TE72435"; gene_id "AT5TE72435";
Chr5	Araport11	transposable_element	20117683	20117973	.	-	.	transcript_id "AT5TE72440"; gene_id "AT5TE72440";
Chr5	Araport11	transposon_fragment	20117683	20117973	.	-	.	transcript_id "AT5TE72440"; gene_id "AT5TE72440";
Chr5	Araport11	transposable_element	20117974	20118403	.	-	.	transcript_id "AT5TE72445"; gene_id "AT5TE72445";
Chr5	Araport11	transposon_fragment	20117974	20118403	.	-	.	transcript_id "AT5TE72445"; gene_id "AT5TE72445";
Chr5	Araport11	transposable_element	20118404	20118566	.	-	.	transcript_id "AT5TE72450"; gene_id "AT5TE72450";
Chr5	Araport11	transposon_fragment	20118404	20118566	.	-	.	transcript_id "AT5TE72450"; gene_id "AT5TE72450";
Chr5	Araport11	transposable_element	20119134	20119351	.	+	.	transcript_id "AT5TE72455"; gene_id "AT5TE72455";
Chr5	Araport11	transposon_fragment	20119134	20119351	.	+	.	transcript_id "AT5TE72455"; gene_id "AT5TE72455";
Chr5	Araport11	transposable_element	20119352	20119735	.	-	.	transcript_id "AT5TE72460"; gene_id "AT5TE72460";
Chr5	Araport11	transposon_fragment	20119352	20119735	.	-	.	transcript_id "AT5TE72460"; gene_id "AT5TE72460";
Chr5	Araport11	transposable_element	20119736	20119989	.	-	.	transcript_id "AT5TE72465"; gene_id "AT5TE72465";
Chr5	Araport11	transposon_fragment	20119736	20119989	.	-	.	transcript_id "AT5TE72465"; gene_id "AT5TE72465";
Chr5	Araport11	gene	20120207	20120724	.	+	.	transcript_id ""; gene_id "";
Chr5	Araport11	lnc_RNA	20120207	20120724	.	+	.	transcript_id "AT5G07425"; gene_id "AT5G07425.1";
Chr5	Araport11	exon	20120207	20120724	.	+	.	transcript_id "AT5G07425.1"; gene_id "AT5G07425";
Chr5	Araport11	gene	20120670	20120891	.	-	.	transcript_id ""; gene_id "";
Chr5	Araport11	lnc_RNA	20120670	20120891	.	-	.	transcript_id "AT5G07435"; gene_id "AT5G07435.1";
Chr5	Araport11	exon	20120670	20120891	.	-	.	transcript_id "AT5G07435.1"; gene_id "AT5G07435";
Chr5	Araport11	gene	20123563	20127509	.	-	.	transcript_id "AT5G49580"; gene_id "AT5G49580";
Chr5	Araport11	mRNA	20123563	20127473	.	-	.	transcript_id "AT5G49580"; gene_id "AT5G49580.2";
Chr5	Araport11	exon	20123563	20124110	.	-	.	transcript_id "AT5G49580.2"; gene_id "AT5G49580";
Chr5	Araport11	three_prime_UTR	20123563	20124110	.	-	.	transcript_id "AT5G49580.2"; gene_id "AT5G49580";
Chr5	Araport11	mRNA	20123593	20127509	.	-	.	transcript_id "AT5G49580"; gene_id "AT5G49580.1";
Chr5	Araport11	three_prime_UTR	20123593	20123822	.	-	.	transcript_id "AT5G49580.1"; gene_id "AT5G49580";
Chr5	Araport11	exon	20123593	20124110	.	-	.	transcript_id "AT5G49580.1"; gene_id "AT5G49580";
Chr5	Araport11	CDS	20123823	20124110	.	-	0	transcript_id "AT5G49580.1"; gene_id "AT5G49580";
Chr5	Araport11	mRNA	20123823	20126884	.	-	.	transcript_id "AT5G49580"; gene_id "AT5G49580.3";
Chr5	Araport11	exon	20123823	20124110	.	-	.	transcript_id "AT5G49580.3"; gene_id "AT5G49580";
Chr5	Araport11	CDS	20123823	20124110	.	-	0	transcript_id "AT5G49580.3"; gene_id "AT5G49580";
Chr5	Araport11	protein	20123823	20126813	.	-	.	transcript_id "AT5G49580.1"; gene_id "AT5G49580";
Chr5	Araport11	protein	20123823	20126813	.	-	.	transcript_id "AT5G49580.3"; gene_id "AT5G49580";
Chr5	Araport11	three_prime_UTR	20124212	20124283	.	-	.	transcript_id "AT5G49580.2"; gene_id "AT5G49580";
Chr5	Araport11	CDS	20124212	20124283	.	-	0	transcript_id "AT5G49580.1"; gene_id "AT5G49580";
Chr5	Araport11	CDS	20124212	20124283	.	-	0	transcript_id "AT5G49580.3"; gene_id "AT5G49580";
Chr5	Araport11	exon	20124212	20124283	.	-	.	transcript_id "AT5G49580.2,AT5G49580.1,AT5G49580.3"; gene_id "AT5G49580";
Chr5	Araport11	three_prime_UTR	20124455	20124639	.	-	.	transcript_id "AT5G49580.2"; gene_id "AT5G49580";
Chr5	Araport11	exon	20124455	20124834	.	-	.	transcript_id "AT5G49580.2"; gene_id "AT5G49580";
Chr5	Araport11	CDS	20124455	20124541	.	-	0	transcript_id "AT5G49580.1"; gene_id "AT5G49580";
Chr5	Araport11	CDS	20124455	20124541	.	-	0	transcript_id "AT5G49580.3"; gene_id "AT5G49580";
Chr5	Araport11	exon	20124455	20124541	.	-	.	transcript_id "AT5G49580.1,AT5G49580.3"; gene_id "AT5G49580";
Chr5	Araport11	CDS	20124640	20124834	.	-	0	transcript_id "AT5G49580.2"; gene_id "AT5G49580";
Chr5	Araport11	protein	20124640	20126813	.	-	.	transcript_id "AT5G49580.2"; gene_id "AT5G49580";
Chr5	Araport11	CDS	20124673	20124834	.	-	0	transcript_id "AT5G49580.1"; gene_id "AT5G49580";
Chr5	Araport11	CDS	20124673	20124834	.	-	0	transcript_id "AT5G49580.3"; gene_id "AT5G49580";
Chr5	Araport11	exon	20124673	20124834	.	-	.	transcript_id "AT5G49580.1,AT5G49580.3"; gene_id "AT5G49580";
Chr5	Araport11	CDS	20124985	20125083	.	-	0	transcript_id "AT5G49580.2"; gene_id "AT5G49580";
Chr5	Araport11	CDS	20124985	20125083	.	-	0	transcript_id "AT5G49580.1"; gene_id "AT5G49580";
Chr5	Araport11	CDS	20124985	20125083	.	-	0	transcript_id "AT5G49580.3"; gene_id "AT5G49580";
Chr5	Araport11	exon	20124985	20125083	.	-	.	transcript_id "AT5G49580.2,AT5G49580.1,AT5G49580.3"; gene_id "AT5G49580";
Chr5	Araport11	CDS	20125171	20125251	.	-	0	transcript_id "AT5G49580.2"; gene_id "AT5G49580";
Chr5	Araport11	CDS	20125171	20125251	.	-	0	transcript_id "AT5G49580.1"; gene_id "AT5G49580";
Chr5	Araport11	CDS	20125171	20125251	.	-	0	transcript_id "AT5G49580.3"; gene_id "AT5G49580";
Chr5	Araport11	exon	20125171	20125251	.	-	.	transcript_id "AT5G49580.2,AT5G49580.1,AT5G49580.3"; gene_id "AT5G49580";
Chr5	Araport11	CDS	20125353	20125759	.	-	2	transcript_id "AT5G49580.2"; gene_id "AT5G49580";
Chr5	Araport11	CDS	20125353	20125759	.	-	2	transcript_id "AT5G49580.1"; gene_id "AT5G49580";
Chr5	Araport11	CDS	20125353	20125759	.	-	2	transcript_id "AT5G49580.3"; gene_id "AT5G49580";
Chr5	Araport11	exon	20125353	20125759	.	-	.	transcript_id "AT5G49580.2,AT5G49580.1,AT5G49580.3"; gene_id "AT5G49580";
Chr5	Araport11	CDS	20125851	20125980	.	-	0	transcript_id "AT5G49580.2"; gene_id "AT5G49580";
Chr5	Araport11	CDS	20125851	20125980	.	-	0	transcript_id "AT5G49580.1"; gene_id "AT5G49580";
Chr5	Araport11	CDS	20125851	20125980	.	-	0	transcript_id "AT5G49580.3"; gene_id "AT5G49580";
Chr5	Araport11	exon	20125851	20125980	.	-	.	transcript_id "AT5G49580.2,AT5G49580.1,AT5G49580.3"; gene_id "AT5G49580";
Chr5	Araport11	CDS	20126052	20126813	.	-	0	transcript_id "AT5G49580.2"; gene_id "AT5G49580";
Chr5	Araport11	CDS	20126052	20126813	.	-	0	transcript_id "AT5G49580.1"; gene_id "AT5G49580";
Chr5	Araport11	exon	20126052	20126879	.	-	.	transcript_id "AT5G49580.2,AT5G49580.1"; gene_id "AT5G49580";
Chr5	Araport11	CDS	20126052	20126813	.	-	0	transcript_id "AT5G49580.3"; gene_id "AT5G49580";
Chr5	Araport11	exon	20126052	20126884	.	-	.	transcript_id "AT5G49580.3"; gene_id "AT5G49580";
Chr5	Araport11	five_prime_UTR	20126814	20126879	.	-	.	transcript_id "AT5G49580.2,AT5G49580.1"; gene_id "AT5G49580";
Chr5	Araport11	five_prime_UTR	20126814	20126884	.	-	.	transcript_id "AT5G49580.3"; gene_id "AT5G49580";
Chr5	Araport11	exon	20127117	20127473	.	-	.	transcript_id "AT5G49580.2"; gene_id "AT5G49580";
Chr5	Araport11	five_prime_UTR	20127117	20127473	.	-	.	transcript_id "AT5G49580.2"; gene_id "AT5G49580";
Chr5	Araport11	exon	20127117	20127509	.	-	.	transcript_id "AT5G49580.1"; gene_id "AT5G49580";
Chr5	Araport11	five_prime_UTR	20127117	20127509	.	-	.	transcript_id "AT5G49580.1"; gene_id "AT5G49580";
Chr5	Araport11	transposable_element	20127471	20129724	.	+	.	transcript_id "AT5TE72490"; gene_id "AT5TE72490";
Chr5	Araport11	transposon_fragment	20127471	20129724	.	+	.	transcript_id "AT5TE72490"; gene_id "AT5TE72490";
Chr5	Araport11	gene	20128736	20129554	.	+	.	transcript_id "AT5G49590"; gene_id "AT5G49590";
Chr5	Araport11	mRNA	20128736	20129554	.	+	.	transcript_id "AT5G49590"; gene_id "AT5G49590.1";
Chr5	Araport11	exon	20128736	20128836	.	+	.	transcript_id "AT5G49590.1"; gene_id "AT5G49590";
Chr5	Araport11	CDS	20128736	20128836	.	+	0	transcript_id "AT5G49590.1"; gene_id "AT5G49590";
Chr5	Araport11	protein	20128736	20129554	.	+	.	transcript_id "AT5G49590.1"; gene_id "AT5G49590";
Chr5	Araport11	exon	20129269	20129554	.	+	.	transcript_id "AT5G49590.1"; gene_id "AT5G49590";
Chr5	Araport11	CDS	20129269	20129554	.	+	1	transcript_id "AT5G49590.1"; gene_id "AT5G49590";
Chr5	Araport11	gene	20130752	20131295	.	+	.	transcript_id "AT5G49600"; gene_id "AT5G49600";
Chr5	Araport11	mRNA	20130752	20131295	.	+	.	transcript_id "AT5G49600"; gene_id "AT5G49600.1";
Chr5	Araport11	five_prime_UTR	20130752	20130779	.	+	.	transcript_id "AT5G49600.1"; gene_id "AT5G49600";
Chr5	Araport11	exon	20130752	20131295	.	+	.	transcript_id "AT5G49600.1"; gene_id "AT5G49600";
Chr5	Araport11	CDS	20130780	20131295	.	+	0	transcript_id "AT5G49600.1"; gene_id "AT5G49600";
Chr5	Araport11	protein	20130780	20131295	.	+	.	transcript_id "AT5G49600.1"; gene_id "AT5G49600";
Chr5	Araport11	gene	20131274	20132744	.	-	.	transcript_id "AT5G49610"; gene_id "AT5G49610";
Chr5	Araport11	mRNA	20131274	20132744	.	-	.	transcript_id "AT5G49610"; gene_id "AT5G49610.1";
Chr5	Araport11	three_prime_UTR	20131274	20131447	.	-	.	transcript_id "AT5G49610.1"; gene_id "AT5G49610";
Chr5	Araport11	exon	20131274	20132744	.	-	.	transcript_id "AT5G49610.1"; gene_id "AT5G49610";
Chr5	Araport11	CDS	20131448	20132527	.	-	0	transcript_id "AT5G49610.1"; gene_id "AT5G49610";
Chr5	Araport11	protein	20131448	20132527	.	-	.	transcript_id "AT5G49610.1"; gene_id "AT5G49610";
Chr5	Araport11	five_prime_UTR	20132528	20132744	.	-	.	transcript_id "AT5G49610.1"; gene_id "AT5G49610";
Chr5	Araport11	gene	20134200	20134786	.	+	.	transcript_id "AT5G49615"; gene_id "AT5G49615";
Chr5	Araport11	ncRNA	20134200	20134786	.	+	.	transcript_id "AT5G49615"; gene_id "AT5G49615.1";
Chr5	Araport11	exon	20134200	20134273	.	+	.	transcript_id "AT5G49615.1"; gene_id "AT5G49615";
Chr5	Araport11	exon	20134377	20134786	.	+	.	transcript_id "AT5G49615.1"; gene_id "AT5G49615";
Chr5	Araport11	gene	20137214	20139609	.	-	.	transcript_id "AT5G49620"; gene_id "AT5G49620";
Chr5	Araport11	mRNA	20137214	20139609	.	-	.	transcript_id "AT5G49620"; gene_id "AT5G49620.1";
Chr5	Araport11	three_prime_UTR	20137214	20137490	.	-	.	transcript_id "AT5G49620.1"; gene_id "AT5G49620";
Chr5	Araport11	exon	20137214	20138109	.	-	.	transcript_id "AT5G49620.1"; gene_id "AT5G49620";
Chr5	Araport11	mRNA	20137396	20139529	.	-	.	transcript_id "AT5G49620"; gene_id "AT5G49620.2";
Chr5	Araport11	three_prime_UTR	20137396	20137490	.	-	.	transcript_id "AT5G49620.2"; gene_id "AT5G49620";
Chr5	Araport11	exon	20137396	20138151	.	-	.	transcript_id "AT5G49620.2"; gene_id "AT5G49620";
Chr5	Araport11	CDS	20137491	20138109	.	-	1	transcript_id "AT5G49620.1"; gene_id "AT5G49620";
Chr5	Araport11	CDS	20137491	20138151	.	-	1	transcript_id "AT5G49620.2"; gene_id "AT5G49620";
Chr5	Araport11	protein	20137491	20139384	.	-	.	transcript_id "AT5G49620.1"; gene_id "AT5G49620";
Chr5	Araport11	protein	20137491	20139384	.	-	.	transcript_id "AT5G49620.2"; gene_id "AT5G49620";
Chr5	Araport11	CDS	20138319	20138448	.	-	2	transcript_id "AT5G49620.1"; gene_id "AT5G49620";
Chr5	Araport11	CDS	20138319	20138448	.	-	2	transcript_id "AT5G49620.2"; gene_id "AT5G49620";
Chr5	Araport11	exon	20138319	20138448	.	-	.	transcript_id "AT5G49620.1,AT5G49620.2"; gene_id "AT5G49620";
Chr5	Araport11	CDS	20139210	20139384	.	-	0	transcript_id "AT5G49620.1"; gene_id "AT5G49620";
Chr5	Araport11	exon	20139210	20139609	.	-	.	transcript_id "AT5G49620.1"; gene_id "AT5G49620";
Chr5	Araport11	CDS	20139210	20139384	.	-	0	transcript_id "AT5G49620.2"; gene_id "AT5G49620";
Chr5	Araport11	exon	20139210	20139529	.	-	.	transcript_id "AT5G49620.2"; gene_id "AT5G49620";
Chr5	Araport11	five_prime_UTR	20139385	20139609	.	-	.	transcript_id "AT5G49620.1"; gene_id "AT5G49620";
Chr5	Araport11	five_prime_UTR	20139385	20139529	.	-	.	transcript_id "AT5G49620.2"; gene_id "AT5G49620";
Chr5	Araport11	gene	20142430	20146690	.	-	.	transcript_id "AT5G49630"; gene_id "AT5G49630";
Chr5	Araport11	mRNA	20142430	20146690	.	-	.	transcript_id "AT5G49630"; gene_id "AT5G49630.1";
Chr5	Araport11	three_prime_UTR	20142430	20142680	.	-	.	transcript_id "AT5G49630.1"; gene_id "AT5G49630";
Chr5	Araport11	exon	20142430	20143334	.	-	.	transcript_id "AT5G49630.1"; gene_id "AT5G49630";
Chr5	Araport11	CDS	20142681	20143334	.	-	0	transcript_id "AT5G49630.1"; gene_id "AT5G49630";
Chr5	Araport11	protein	20142681	20146441	.	-	.	transcript_id "AT5G49630.1"; gene_id "AT5G49630";
Chr5	Araport11	exon	20143750	20143895	.	-	.	transcript_id "AT5G49630.1"; gene_id "AT5G49630";
Chr5	Araport11	CDS	20143750	20143895	.	-	2	transcript_id "AT5G49630.1"; gene_id "AT5G49630";
Chr5	Araport11	exon	20143983	20144197	.	-	.	transcript_id "AT5G49630.1"; gene_id "AT5G49630";
Chr5	Araport11	CDS	20143983	20144197	.	-	1	transcript_id "AT5G49630.1"; gene_id "AT5G49630";
Chr5	Araport11	exon	20144771	20144864	.	-	.	transcript_id "AT5G49630.1"; gene_id "AT5G49630";
Chr5	Araport11	CDS	20144771	20144864	.	-	2	transcript_id "AT5G49630.1"; gene_id "AT5G49630";
Chr5	Araport11	exon	20145699	20145932	.	-	.	transcript_id "AT5G49630.1"; gene_id "AT5G49630";
Chr5	Araport11	CDS	20145699	20145932	.	-	2	transcript_id "AT5G49630.1"; gene_id "AT5G49630";
Chr5	Araport11	CDS	20146339	20146441	.	-	0	transcript_id "AT5G49630.1"; gene_id "AT5G49630";
Chr5	Araport11	exon	20146339	20146690	.	-	.	transcript_id "AT5G49630.1"; gene_id "AT5G49630";
Chr5	Araport11	five_prime_UTR	20146442	20146690	.	-	.	transcript_id "AT5G49630.1"; gene_id "AT5G49630";
Chr5	Araport11	transposable_element	20147472	20148075	.	-	.	transcript_id "AT5TE72560"; gene_id "AT5TE72560";
Chr5	Araport11	transposon_fragment	20147472	20148075	.	-	.	transcript_id "AT5TE72560"; gene_id "AT5TE72560";
Chr5	Araport11	transposable_element	20148076	20148311	.	+	.	transcript_id "AT5TE72565"; gene_id "AT5TE72565";
Chr5	Araport11	transposon_fragment	20148076	20148311	.	+	.	transcript_id "AT5TE72565"; gene_id "AT5TE72565";
Chr5	Araport11	transposable_element	20148312	20148337	.	+	.	transcript_id "AT5TE72570"; gene_id "AT5TE72570";
Chr5	Araport11	transposon_fragment	20148312	20148337	.	+	.	transcript_id "AT5TE72570"; gene_id "AT5TE72570";
Chr5	Araport11	transposable_element	20148673	20149441	.	+	.	transcript_id "AT5TE72575"; gene_id "AT5TE72575";
Chr5	Araport11	transposon_fragment	20148673	20149441	.	+	.	transcript_id "AT5TE72575"; gene_id "AT5TE72575";
Chr5	Araport11	gene	20151163	20151842	.	+	.	transcript_id "AT5G49640"; gene_id "AT5G49640";
Chr5	Araport11	mRNA	20151163	20151842	.	+	.	transcript_id "AT5G49640"; gene_id "AT5G49640.1";
Chr5	Araport11	five_prime_UTR	20151163	20151416	.	+	.	transcript_id "AT5G49640.1"; gene_id "AT5G49640";
Chr5	Araport11	exon	20151163	20151842	.	+	.	transcript_id "AT5G49640.1"; gene_id "AT5G49640";
Chr5	Araport11	gene	20151163	20151882	.	-	.	transcript_id "AT5G49645"; gene_id "AT5G49645";
Chr5	Araport11	mRNA	20151163	20151882	.	-	.	transcript_id "AT5G49645"; gene_id "AT5G49645.1";
Chr5	Araport11	three_prime_UTR	20151163	20151515	.	-	.	transcript_id "AT5G49645.1"; gene_id "AT5G49645";
Chr5	Araport11	exon	20151163	20151840	.	-	.	transcript_id "AT5G49645.1"; gene_id "AT5G49645";
Chr5	Araport11	transposable_element	20151264	20152056	.	-	.	transcript_id "AT5TE72580"; gene_id "AT5TE72580";
Chr5	Araport11	transposon_fragment	20151264	20152056	.	-	.	transcript_id "AT5TE72580"; gene_id "AT5TE72580";
Chr5	Araport11	CDS	20151417	20151629	.	+	0	transcript_id "AT5G49640.1"; gene_id "AT5G49640";
Chr5	Araport11	protein	20151417	20151629	.	+	.	transcript_id "AT5G49640.1"; gene_id "AT5G49640";
Chr5	Araport11	CDS	20151516	20151575	.	-	0	transcript_id "AT5G49645.1"; gene_id "AT5G49645";
Chr5	Araport11	protein	20151516	20151575	.	-	.	transcript_id "AT5G49645.1"; gene_id "AT5G49645";
Chr5	Araport11	five_prime_UTR	20151576	20151840	.	-	.	transcript_id "AT5G49645.1"; gene_id "AT5G49645";
Chr5	Araport11	three_prime_UTR	20151630	20151842	.	+	.	transcript_id "AT5G49640.1"; gene_id "AT5G49640";
Chr5	Araport11	exon	20151855	20151882	.	-	.	transcript_id "AT5G49645.1"; gene_id "AT5G49645";
Chr5	Araport11	five_prime_UTR	20151855	20151882	.	-	.	transcript_id "AT5G49645.1"; gene_id "AT5G49645";
Chr5	Araport11	gene	20152731	20156613	.	+	.	transcript_id "AT5G49650"; gene_id "AT5G49650";
Chr5	Araport11	mRNA	20152731	20156613	.	+	.	transcript_id "AT5G49650"; gene_id "AT5G49650.1";
Chr5	Araport11	five_prime_UTR	20152731	20152897	.	+	.	transcript_id "AT5G49650.1"; gene_id "AT5G49650";
Chr5	Araport11	exon	20152731	20152956	.	+	.	transcript_id "AT5G49650.1"; gene_id "AT5G49650";
Chr5	Araport11	mRNA	20152781	20155768	.	+	.	transcript_id "AT5G49650"; gene_id "AT5G49650.2";
Chr5	Araport11	five_prime_UTR	20152781	20152897	.	+	.	transcript_id "AT5G49650.2"; gene_id "AT5G49650";
Chr5	Araport11	exon	20152781	20152956	.	+	.	transcript_id "AT5G49650.2"; gene_id "AT5G49650";
Chr5	Araport11	CDS	20152898	20152956	.	+	0	transcript_id "AT5G49650.1"; gene_id "AT5G49650";
Chr5	Araport11	CDS	20152898	20152956	.	+	0	transcript_id "AT5G49650.2"; gene_id "AT5G49650";
Chr5	Araport11	protein	20152898	20155093	.	+	.	transcript_id "AT5G49650.2"; gene_id "AT5G49650";
Chr5	Araport11	protein	20152898	20155574	.	+	.	transcript_id "AT5G49650.1"; gene_id "AT5G49650";
Chr5	Araport11	CDS	20153075	20153729	.	+	1	transcript_id "AT5G49650.1"; gene_id "AT5G49650";
Chr5	Araport11	CDS	20153075	20153729	.	+	1	transcript_id "AT5G49650.2"; gene_id "AT5G49650";
Chr5	Araport11	exon	20153075	20153729	.	+	.	transcript_id "AT5G49650.1,AT5G49650.2"; gene_id "AT5G49650";
Chr5	Araport11	CDS	20153804	20153892	.	+	0	transcript_id "AT5G49650.1"; gene_id "AT5G49650";
Chr5	Araport11	CDS	20153804	20153892	.	+	0	transcript_id "AT5G49650.2"; gene_id "AT5G49650";
Chr5	Araport11	exon	20153804	20153892	.	+	.	transcript_id "AT5G49650.1,AT5G49650.2"; gene_id "AT5G49650";
Chr5	Araport11	CDS	20153974	20154038	.	+	1	transcript_id "AT5G49650.1"; gene_id "AT5G49650";
Chr5	Araport11	CDS	20153974	20154038	.	+	1	transcript_id "AT5G49650.2"; gene_id "AT5G49650";
Chr5	Araport11	exon	20153974	20154038	.	+	.	transcript_id "AT5G49650.1,AT5G49650.2"; gene_id "AT5G49650";
Chr5	Araport11	CDS	20154224	20154279	.	+	2	transcript_id "AT5G49650.1"; gene_id "AT5G49650";
Chr5	Araport11	CDS	20154224	20154279	.	+	2	transcript_id "AT5G49650.2"; gene_id "AT5G49650";
Chr5	Araport11	exon	20154224	20154279	.	+	.	transcript_id "AT5G49650.1,AT5G49650.2"; gene_id "AT5G49650";
Chr5	Araport11	CDS	20154379	20154499	.	+	0	transcript_id "AT5G49650.1"; gene_id "AT5G49650";
Chr5	Araport11	CDS	20154379	20154499	.	+	0	transcript_id "AT5G49650.2"; gene_id "AT5G49650";
Chr5	Araport11	exon	20154379	20154499	.	+	.	transcript_id "AT5G49650.1,AT5G49650.2"; gene_id "AT5G49650";
Chr5	Araport11	CDS	20154591	20154665	.	+	2	transcript_id "AT5G49650.1"; gene_id "AT5G49650";
Chr5	Araport11	CDS	20154591	20154665	.	+	2	transcript_id "AT5G49650.2"; gene_id "AT5G49650";
Chr5	Araport11	exon	20154591	20154665	.	+	.	transcript_id "AT5G49650.1,AT5G49650.2"; gene_id "AT5G49650";
Chr5	Araport11	CDS	20154753	20154806	.	+	2	transcript_id "AT5G49650.1"; gene_id "AT5G49650";
Chr5	Araport11	CDS	20154753	20154806	.	+	2	transcript_id "AT5G49650.2"; gene_id "AT5G49650";
Chr5	Araport11	exon	20154753	20154806	.	+	.	transcript_id "AT5G49650.1,AT5G49650.2"; gene_id "AT5G49650";
Chr5	Araport11	CDS	20154896	20154990	.	+	2	transcript_id "AT5G49650.1"; gene_id "AT5G49650";
Chr5	Araport11	CDS	20154896	20154990	.	+	2	transcript_id "AT5G49650.2"; gene_id "AT5G49650";
Chr5	Araport11	exon	20154896	20154990	.	+	.	transcript_id "AT5G49650.1,AT5G49650.2"; gene_id "AT5G49650";
Chr5	Araport11	exon	20155077	20155251	.	+	.	transcript_id "AT5G49650.1"; gene_id "AT5G49650";
Chr5	Araport11	CDS	20155077	20155251	.	+	0	transcript_id "AT5G49650.1"; gene_id "AT5G49650";
Chr5	Araport11	CDS	20155082	20155093	.	+	0	transcript_id "AT5G49650.2"; gene_id "AT5G49650";
Chr5	Araport11	exon	20155082	20155251	.	+	.	transcript_id "AT5G49650.2"; gene_id "AT5G49650";
Chr5	Araport11	three_prime_UTR	20155094	20155251	.	+	.	transcript_id "AT5G49650.2"; gene_id "AT5G49650";
Chr5	Araport11	CDS	20155342	20155574	.	+	2	transcript_id "AT5G49650.1"; gene_id "AT5G49650";
Chr5	Araport11	exon	20155342	20156613	.	+	.	transcript_id "AT5G49650.1"; gene_id "AT5G49650";
Chr5	Araport11	exon	20155342	20155768	.	+	.	transcript_id "AT5G49650.2"; gene_id "AT5G49650";
Chr5	Araport11	three_prime_UTR	20155342	20155768	.	+	.	transcript_id "AT5G49650.2"; gene_id "AT5G49650";
Chr5	Araport11	three_prime_UTR	20155575	20156613	.	+	.	transcript_id "AT5G49650.1"; gene_id "AT5G49650";
Chr5	Araport11	transposable_element	20156797	20156934	.	+	.	transcript_id "AT5TE72590"; gene_id "AT5TE72590";
Chr5	Araport11	transposon_fragment	20156797	20156934	.	+	.	transcript_id "AT5TE72590"; gene_id "AT5TE72590";
Chr5	Araport11	gene	20161140	20164729	.	-	.	transcript_id "AT5G49660"; gene_id "AT5G49660";
Chr5	Araport11	mRNA	20161140	20164729	.	-	.	transcript_id "AT5G49660"; gene_id "AT5G49660.1";
Chr5	Araport11	three_prime_UTR	20161140	20161400	.	-	.	transcript_id "AT5G49660.1"; gene_id "AT5G49660";
Chr5	Araport11	exon	20161140	20161798	.	-	.	transcript_id "AT5G49660.1"; gene_id "AT5G49660";
Chr5	Araport11	CDS	20161401	20161798	.	-	2	transcript_id "AT5G49660.1"; gene_id "AT5G49660";
Chr5	Araport11	protein	20161401	20164534	.	-	.	transcript_id "AT5G49660.1"; gene_id "AT5G49660";
Chr5	Araport11	CDS	20162032	20164534	.	-	0	transcript_id "AT5G49660.1"; gene_id "AT5G49660";
Chr5	Araport11	exon	20162032	20164729	.	-	.	transcript_id "AT5G49660.1"; gene_id "AT5G49660";
Chr5	Araport11	five_prime_UTR	20164535	20164729	.	-	.	transcript_id "AT5G49660.1"; gene_id "AT5G49660";
Chr5	Araport11	transposable_element	20165740	20166410	.	-	.	transcript_id "AT5TE72620"; gene_id "AT5TE72620";
Chr5	Araport11	transposon_fragment	20165740	20166410	.	-	.	transcript_id "AT5TE72620"; gene_id "AT5TE72620";
Chr5	Araport11	transposable_element	20166411	20166489	.	-	.	transcript_id "AT5TE72625"; gene_id "AT5TE72625";
Chr5	Araport11	transposon_fragment	20166411	20166489	.	-	.	transcript_id "AT5TE72625"; gene_id "AT5TE72625";
Chr5	Araport11	gene	20166891	20169923	.	-	.	transcript_id "AT5G49665"; gene_id "AT5G49665";
Chr5	Araport11	mRNA	20166891	20169923	.	-	.	transcript_id "AT5G49665"; gene_id "AT5G49665.1";
Chr5	Araport11	three_prime_UTR	20166891	20167118	.	-	.	transcript_id "AT5G49665.1"; gene_id "AT5G49665";
Chr5	Araport11	exon	20166891	20168984	.	-	.	transcript_id "AT5G49665.1"; gene_id "AT5G49665";
Chr5	Araport11	CDS	20167119	20168984	.	-	0	transcript_id "AT5G49665.1"; gene_id "AT5G49665";
Chr5	Araport11	protein	20167119	20169420	.	-	.	transcript_id "AT5G49665.1"; gene_id "AT5G49665";
Chr5	Araport11	CDS	20169064	20169420	.	-	0	transcript_id "AT5G49665.1"; gene_id "AT5G49665";
Chr5	Araport11	exon	20169064	20169923	.	-	.	transcript_id "AT5G49665.1"; gene_id "AT5G49665";
Chr5	Araport11	five_prime_UTR	20169421	20169923	.	-	.	transcript_id "AT5G49665.1"; gene_id "AT5G49665";
Chr5	Araport11	transposable_element	20169822	20170514	.	-	.	transcript_id "AT5TE72635"; gene_id "AT5TE72635";
Chr5	Araport11	transposon_fragment	20169822	20170514	.	-	.	transcript_id "AT5TE72635"; gene_id "AT5TE72635";
Chr5	Araport11	gene	20176062	20176345	.	-	.	transcript_id ""; gene_id "";
Chr5	Araport11	lnc_RNA	20176062	20176345	.	-	.	transcript_id "AT5G07445"; gene_id "AT5G07445.1";
Chr5	Araport11	exon	20176062	20176345	.	-	.	transcript_id "AT5G07445.1"; gene_id "AT5G07445";
Chr5	Araport11	gene	20176080	20188567	.	+	.	transcript_id "AT5G49680"; gene_id "AT5G49680";
Chr5	Araport11	mRNA	20176080	20188567	.	+	.	transcript_id "AT5G49680"; gene_id "AT5G49680.2";
Chr5	Araport11	five_prime_UTR	20176080	20176384	.	+	.	transcript_id "AT5G49680.2"; gene_id "AT5G49680";
Chr5	Araport11	exon	20176080	20176455	.	+	.	transcript_id "AT5G49680.2"; gene_id "AT5G49680";
Chr5	Araport11	CDS	20176385	20176455	.	+	0	transcript_id "AT5G49680.2"; gene_id "AT5G49680";
Chr5	Araport11	protein	20176385	20188307	.	+	.	transcript_id "AT5G49680.2"; gene_id "AT5G49680";
Chr5	Araport11	exon	20176793	20176892	.	+	.	transcript_id "AT5G49680.2"; gene_id "AT5G49680";
Chr5	Araport11	CDS	20176793	20176892	.	+	1	transcript_id "AT5G49680.2"; gene_id "AT5G49680";
Chr5	Araport11	exon	20176982	20177248	.	+	.	transcript_id "AT5G49680.2"; gene_id "AT5G49680";
Chr5	Araport11	CDS	20176982	20177248	.	+	0	transcript_id "AT5G49680.2"; gene_id "AT5G49680";
Chr5	Araport11	exon	20177706	20177968	.	+	.	transcript_id "AT5G49680.2"; gene_id "AT5G49680";
Chr5	Araport11	CDS	20177706	20177968	.	+	0	transcript_id "AT5G49680.2"; gene_id "AT5G49680";
Chr5	Araport11	exon	20178064	20178280	.	+	.	transcript_id "AT5G49680.2"; gene_id "AT5G49680";
Chr5	Araport11	CDS	20178064	20178280	.	+	1	transcript_id "AT5G49680.2"; gene_id "AT5G49680";
Chr5	Araport11	exon	20178532	20178702	.	+	.	transcript_id "AT5G49680.2"; gene_id "AT5G49680";
Chr5	Araport11	CDS	20178532	20178702	.	+	0	transcript_id "AT5G49680.2"; gene_id "AT5G49680";
Chr5	Araport11	exon	20178801	20178878	.	+	.	transcript_id "AT5G49680.2"; gene_id "AT5G49680";
Chr5	Araport11	CDS	20178801	20178878	.	+	0	transcript_id "AT5G49680.2"; gene_id "AT5G49680";
Chr5	Araport11	exon	20179085	20179336	.	+	.	transcript_id "AT5G49680.2"; gene_id "AT5G49680";
Chr5	Araport11	CDS	20179085	20179336	.	+	0	transcript_id "AT5G49680.2"; gene_id "AT5G49680";
Chr5	Araport11	exon	20179536	20181647	.	+	.	transcript_id "AT5G49680.2"; gene_id "AT5G49680";
Chr5	Araport11	CDS	20179536	20181647	.	+	0	transcript_id "AT5G49680.2"; gene_id "AT5G49680";
Chr5	Araport11	exon	20181936	20183754	.	+	.	transcript_id "AT5G49680.2"; gene_id "AT5G49680";
Chr5	Araport11	CDS	20181936	20183754	.	+	0	transcript_id "AT5G49680.2"; gene_id "AT5G49680";
Chr5	Araport11	exon	20183878	20183984	.	+	.	transcript_id "AT5G49680.2"; gene_id "AT5G49680";
Chr5	Araport11	CDS	20183878	20183984	.	+	2	transcript_id "AT5G49680.2"; gene_id "AT5G49680";
Chr5	Araport11	exon	20184391	20184747	.	+	.	transcript_id "AT5G49680.2"; gene_id "AT5G49680";
Chr5	Araport11	CDS	20184391	20184747	.	+	0	transcript_id "AT5G49680.2"; gene_id "AT5G49680";
Chr5	Araport11	exon	20185056	20185174	.	+	.	transcript_id "AT5G49680.2"; gene_id "AT5G49680";
Chr5	Araport11	CDS	20185056	20185174	.	+	0	transcript_id "AT5G49680.2"; gene_id "AT5G49680";
Chr5	Araport11	exon	20185295	20185544	.	+	.	transcript_id "AT5G49680.2"; gene_id "AT5G49680";
Chr5	Araport11	CDS	20185295	20185544	.	+	1	transcript_id "AT5G49680.2"; gene_id "AT5G49680";
Chr5	Araport11	exon	20185627	20185851	.	+	.	transcript_id "AT5G49680.2"; gene_id "AT5G49680";
Chr5	Araport11	CDS	20185627	20185851	.	+	0	transcript_id "AT5G49680.2"; gene_id "AT5G49680";
Chr5	Araport11	exon	20186075	20186214	.	+	.	transcript_id "AT5G49680.2"; gene_id "AT5G49680";
Chr5	Araport11	CDS	20186075	20186214	.	+	0	transcript_id "AT5G49680.2"; gene_id "AT5G49680";
Chr5	Araport11	exon	20186531	20186603	.	+	.	transcript_id "AT5G49680.2"; gene_id "AT5G49680";
Chr5	Araport11	CDS	20186531	20186603	.	+	1	transcript_id "AT5G49680.2"; gene_id "AT5G49680";
Chr5	Araport11	exon	20186707	20186808	.	+	.	transcript_id "AT5G49680.2"; gene_id "AT5G49680";
Chr5	Araport11	CDS	20186707	20186808	.	+	0	transcript_id "AT5G49680.2"; gene_id "AT5G49680";
Chr5	Araport11	exon	20186899	20186997	.	+	.	transcript_id "AT5G49680.2"; gene_id "AT5G49680";
Chr5	Araport11	CDS	20186899	20186997	.	+	0	transcript_id "AT5G49680.2"; gene_id "AT5G49680";
Chr5	Araport11	exon	20187093	20187392	.	+	.	transcript_id "AT5G49680.2"; gene_id "AT5G49680";
Chr5	Araport11	CDS	20187093	20187392	.	+	0	transcript_id "AT5G49680.2"; gene_id "AT5G49680";
Chr5	Araport11	exon	20187483	20187650	.	+	.	transcript_id "AT5G49680.2"; gene_id "AT5G49680";
Chr5	Araport11	CDS	20187483	20187650	.	+	0	transcript_id "AT5G49680.2"; gene_id "AT5G49680";
Chr5	Araport11	exon	20187739	20188090	.	+	.	transcript_id "AT5G49680.2"; gene_id "AT5G49680";
Chr5	Araport11	CDS	20187739	20188090	.	+	0	transcript_id "AT5G49680.2"; gene_id "AT5G49680";
Chr5	Araport11	CDS	20188186	20188307	.	+	2	transcript_id "AT5G49680.2"; gene_id "AT5G49680";
Chr5	Araport11	exon	20188186	20188567	.	+	.	transcript_id "AT5G49680.2"; gene_id "AT5G49680";
Chr5	Araport11	three_prime_UTR	20188308	20188567	.	+	.	transcript_id "AT5G49680.2"; gene_id "AT5G49680";
Chr5	Araport11	gene	20189655	20191604	.	-	.	transcript_id "AT5G49690"; gene_id "AT5G49690";
Chr5	Araport11	mRNA	20189655	20191604	.	-	.	transcript_id "AT5G49690"; gene_id "AT5G49690.1";
Chr5	Araport11	three_prime_UTR	20189655	20189967	.	-	.	transcript_id "AT5G49690.1"; gene_id "AT5G49690";
Chr5	Araport11	exon	20189655	20191604	.	-	.	transcript_id "AT5G49690.1"; gene_id "AT5G49690";
Chr5	Araport11	CDS	20189968	20191350	.	-	0	transcript_id "AT5G49690.1"; gene_id "AT5G49690";
Chr5	Araport11	protein	20189968	20191350	.	-	.	transcript_id "AT5G49690.1"; gene_id "AT5G49690";
Chr5	Araport11	five_prime_UTR	20191351	20191604	.	-	.	transcript_id "AT5G49690.1"; gene_id "AT5G49690";
Chr5	Araport11	gene	20191538	20192507	.	-	.	transcript_id ""; gene_id "";
Chr5	Araport11	transcript_region	20191538	20192507	.	-	.	transcript_id "AT5G00615"; gene_id "AT5G00615.1";
Chr5	Araport11	transcript_region	20191538	20192507	.	-	.	transcript_id "AT5G00615"; gene_id "AT5G00615.2";
Chr5	Araport11	exon	20191538	20191970	.	-	.	transcript_id "AT5G00615.1,AT5G00615.2"; gene_id "AT5G00615";
Chr5	Araport11	gene	20192159	20193800	.	+	.	transcript_id "AT5G49700"; gene_id "AT5G49700";
Chr5	Araport11	mRNA	20192159	20193800	.	+	.	transcript_id "AT5G49700"; gene_id "AT5G49700.1";
Chr5	Araport11	five_prime_UTR	20192159	20192598	.	+	.	transcript_id "AT5G49700.1"; gene_id "AT5G49700";
Chr5	Araport11	exon	20192159	20193800	.	+	.	transcript_id "AT5G49700.1"; gene_id "AT5G49700";
Chr5	Araport11	exon	20192203	20192321	.	-	.	transcript_id "AT5G00615.1"; gene_id "AT5G00615";
Chr5	Araport11	exon	20192203	20192507	.	-	.	transcript_id "AT5G00615.2"; gene_id "AT5G00615";
Chr5	Araport11	exon	20192410	20192507	.	-	.	transcript_id "AT5G00615.1"; gene_id "AT5G00615";
Chr5	Araport11	CDS	20192599	20193429	.	+	0	transcript_id "AT5G49700.1"; gene_id "AT5G49700";
Chr5	Araport11	protein	20192599	20193429	.	+	.	transcript_id "AT5G49700.1"; gene_id "AT5G49700";
Chr5	Araport11	three_prime_UTR	20193430	20193800	.	+	.	transcript_id "AT5G49700.1"; gene_id "AT5G49700";
Chr5	Araport11	gene	20195303	20197419	.	+	.	transcript_id "AT5G49710"; gene_id "AT5G49710";
Chr5	Araport11	mRNA	20195303	20197414	.	+	.	transcript_id "AT5G49710"; gene_id "AT5G49710.3";
Chr5	Araport11	five_prime_UTR	20195303	20195560	.	+	.	transcript_id "AT5G49710.3"; gene_id "AT5G49710";
Chr5	Araport11	exon	20195303	20195797	.	+	.	transcript_id "AT5G49710.3"; gene_id "AT5G49710";
Chr5	Araport11	mRNA	20195410	20197353	.	+	.	transcript_id "AT5G49710"; gene_id "AT5G49710.1";
Chr5	Araport11	mRNA	20195410	20197419	.	+	.	transcript_id "AT5G49710"; gene_id "AT5G49710.2";
Chr5	Araport11	five_prime_UTR	20195410	20195560	.	+	.	transcript_id "AT5G49710.1,AT5G49710.2"; gene_id "AT5G49710";
Chr5	Araport11	exon	20195410	20195797	.	+	.	transcript_id "AT5G49710.1,AT5G49710.2"; gene_id "AT5G49710";
Chr5	Araport11	CDS	20195561	20195797	.	+	0	transcript_id "AT5G49710.3"; gene_id "AT5G49710";
Chr5	Araport11	CDS	20195561	20195797	.	+	0	transcript_id "AT5G49710.1"; gene_id "AT5G49710";
Chr5	Araport11	CDS	20195561	20195797	.	+	0	transcript_id "AT5G49710.2"; gene_id "AT5G49710";
Chr5	Araport11	protein	20195561	20196506	.	+	.	transcript_id "AT5G49710.2"; gene_id "AT5G49710";
Chr5	Araport11	protein	20195561	20197188	.	+	.	transcript_id "AT5G49710.3"; gene_id "AT5G49710";
Chr5	Araport11	protein	20195561	20197188	.	+	.	transcript_id "AT5G49710.1"; gene_id "AT5G49710";
Chr5	Araport11	CDS	20195991	20196081	.	+	0	transcript_id "AT5G49710.3"; gene_id "AT5G49710";
Chr5	Araport11	CDS	20195991	20196081	.	+	0	transcript_id "AT5G49710.1"; gene_id "AT5G49710";
Chr5	Araport11	CDS	20195991	20196081	.	+	0	transcript_id "AT5G49710.2"; gene_id "AT5G49710";
Chr5	Araport11	exon	20195991	20196081	.	+	.	transcript_id "AT5G49710.3,AT5G49710.1,AT5G49710.2"; gene_id "AT5G49710";
Chr5	Araport11	CDS	20196157	20196317	.	+	2	transcript_id "AT5G49710.3"; gene_id "AT5G49710";
Chr5	Araport11	CDS	20196157	20196317	.	+	2	transcript_id "AT5G49710.2"; gene_id "AT5G49710";
Chr5	Araport11	exon	20196157	20196317	.	+	.	transcript_id "AT5G49710.3,AT5G49710.2"; gene_id "AT5G49710";
Chr5	Araport11	exon	20196160	20196317	.	+	.	transcript_id "AT5G49710.1"; gene_id "AT5G49710";
Chr5	Araport11	CDS	20196160	20196317	.	+	2	transcript_id "AT5G49710.1"; gene_id "AT5G49710";
Chr5	Araport11	CDS	20196405	20196432	.	+	0	transcript_id "AT5G49710.3"; gene_id "AT5G49710";
Chr5	Araport11	CDS	20196405	20196432	.	+	0	transcript_id "AT5G49710.1"; gene_id "AT5G49710";
Chr5	Araport11	exon	20196405	20196432	.	+	.	transcript_id "AT5G49710.3,AT5G49710.1"; gene_id "AT5G49710";
Chr5	Araport11	CDS	20196405	20196506	.	+	0	transcript_id "AT5G49710.2"; gene_id "AT5G49710";
Chr5	Araport11	exon	20196405	20197007	.	+	.	transcript_id "AT5G49710.2"; gene_id "AT5G49710";
Chr5	Araport11	three_prime_UTR	20196507	20197007	.	+	.	transcript_id "AT5G49710.2"; gene_id "AT5G49710";
Chr5	Araport11	CDS	20196899	20197007	.	+	2	transcript_id "AT5G49710.3"; gene_id "AT5G49710";
Chr5	Araport11	CDS	20196899	20197007	.	+	2	transcript_id "AT5G49710.1"; gene_id "AT5G49710";
Chr5	Araport11	exon	20196899	20197007	.	+	.	transcript_id "AT5G49710.3,AT5G49710.1"; gene_id "AT5G49710";
Chr5	Araport11	CDS	20197107	20197188	.	+	1	transcript_id "AT5G49710.3"; gene_id "AT5G49710";
Chr5	Araport11	exon	20197107	20197414	.	+	.	transcript_id "AT5G49710.3"; gene_id "AT5G49710";
Chr5	Araport11	CDS	20197107	20197188	.	+	1	transcript_id "AT5G49710.1"; gene_id "AT5G49710";
Chr5	Araport11	exon	20197107	20197353	.	+	.	transcript_id "AT5G49710.1"; gene_id "AT5G49710";
Chr5	Araport11	exon	20197107	20197419	.	+	.	transcript_id "AT5G49710.2"; gene_id "AT5G49710";
Chr5	Araport11	three_prime_UTR	20197107	20197419	.	+	.	transcript_id "AT5G49710.2"; gene_id "AT5G49710";
Chr5	Araport11	three_prime_UTR	20197189	20197414	.	+	.	transcript_id "AT5G49710.3"; gene_id "AT5G49710";
Chr5	Araport11	three_prime_UTR	20197189	20197353	.	+	.	transcript_id "AT5G49710.1"; gene_id "AT5G49710";
Chr5	Araport11	gene	20197391	20200468	.	-	.	transcript_id "AT5G49720"; gene_id "AT5G49720";
Chr5	Araport11	mRNA	20197391	20200468	.	-	.	transcript_id "AT5G49720"; gene_id "AT5G49720.1";
Chr5	Araport11	three_prime_UTR	20197391	20197764	.	-	.	transcript_id "AT5G49720.1"; gene_id "AT5G49720";
Chr5	Araport11	exon	20197391	20198172	.	-	.	transcript_id "AT5G49720.1"; gene_id "AT5G49720";
Chr5	Araport11	CDS	20197765	20198172	.	-	0	transcript_id "AT5G49720.1"; gene_id "AT5G49720";
Chr5	Araport11	protein	20197765	20200168	.	-	.	transcript_id "AT5G49720.1"; gene_id "AT5G49720";
Chr5	Araport11	exon	20198343	20198515	.	-	.	transcript_id "AT5G49720.1"; gene_id "AT5G49720";
Chr5	Araport11	CDS	20198343	20198515	.	-	2	transcript_id "AT5G49720.1"; gene_id "AT5G49720";
Chr5	Araport11	exon	20198617	20198752	.	-	.	transcript_id "AT5G49720.1"; gene_id "AT5G49720";
Chr5	Araport11	CDS	20198617	20198752	.	-	0	transcript_id "AT5G49720.1"; gene_id "AT5G49720";
Chr5	Araport11	exon	20198869	20199333	.	-	.	transcript_id "AT5G49720.1"; gene_id "AT5G49720";
Chr5	Araport11	CDS	20198869	20199333	.	-	0	transcript_id "AT5G49720.1"; gene_id "AT5G49720";
Chr5	Araport11	exon	20199407	20199717	.	-	.	transcript_id "AT5G49720.1"; gene_id "AT5G49720";
Chr5	Araport11	CDS	20199407	20199717	.	-	2	transcript_id "AT5G49720.1"; gene_id "AT5G49720";
Chr5	Araport11	CDS	20199796	20200168	.	-	0	transcript_id "AT5G49720.1"; gene_id "AT5G49720";
Chr5	Araport11	exon	20199796	20200468	.	-	.	transcript_id "AT5G49720.1"; gene_id "AT5G49720";
Chr5	Araport11	five_prime_UTR	20200169	20200468	.	-	.	transcript_id "AT5G49720.1"; gene_id "AT5G49720";
Chr5	Araport11	gene	20201037	20204595	.	-	.	transcript_id "AT5G49730"; gene_id "AT5G49730";
Chr5	Araport11	mRNA	20201037	20204595	.	-	.	transcript_id "AT5G49730"; gene_id "AT5G49730.1";
Chr5	Araport11	three_prime_UTR	20201037	20201354	.	-	.	transcript_id "AT5G49730.1"; gene_id "AT5G49730";
Chr5	Araport11	mRNA	20201037	20204595	.	-	.	transcript_id "AT5G49730"; gene_id "AT5G49730.2";
Chr5	Araport11	three_prime_UTR	20201037	20201524	.	-	.	transcript_id "AT5G49730.2"; gene_id "AT5G49730";
Chr5	Araport11	exon	20201037	20201524	.	-	.	transcript_id "AT5G49730.1,AT5G49730.2"; gene_id "AT5G49730";
Chr5	Araport11	CDS	20201355	20201524	.	-	2	transcript_id "AT5G49730.1"; gene_id "AT5G49730";
Chr5	Araport11	protein	20201355	20204455	.	-	.	transcript_id "AT5G49730.1"; gene_id "AT5G49730";
Chr5	Araport11	exon	20201727	20202174	.	-	.	transcript_id "AT5G49730.1"; gene_id "AT5G49730";
Chr5	Araport11	CDS	20201727	20202174	.	-	0	transcript_id "AT5G49730.1"; gene_id "AT5G49730";
Chr5	Araport11	three_prime_UTR	20201727	20202241	.	-	.	transcript_id "AT5G49730.2"; gene_id "AT5G49730";
Chr5	Araport11	exon	20201727	20202512	.	-	.	transcript_id "AT5G49730.2"; gene_id "AT5G49730";
Chr5	Araport11	CDS	20202242	20202512	.	-	1	transcript_id "AT5G49730.2"; gene_id "AT5G49730";
Chr5	Araport11	protein	20202242	20204455	.	-	.	transcript_id "AT5G49730.2"; gene_id "AT5G49730";
Chr5	Araport11	exon	20202257	20202512	.	-	.	transcript_id "AT5G49730.1"; gene_id "AT5G49730";
Chr5	Araport11	CDS	20202257	20202512	.	-	1	transcript_id "AT5G49730.1"; gene_id "AT5G49730";
Chr5	Araport11	CDS	20202593	20202872	.	-	2	transcript_id "AT5G49730.1"; gene_id "AT5G49730";
Chr5	Araport11	CDS	20202593	20202872	.	-	2	transcript_id "AT5G49730.2"; gene_id "AT5G49730";
Chr5	Araport11	exon	20202593	20202872	.	-	.	transcript_id "AT5G49730.1,AT5G49730.2"; gene_id "AT5G49730";
Chr5	Araport11	CDS	20202958	20203285	.	-	0	transcript_id "AT5G49730.1"; gene_id "AT5G49730";
Chr5	Araport11	CDS	20202958	20203285	.	-	0	transcript_id "AT5G49730.2"; gene_id "AT5G49730";
Chr5	Araport11	exon	20202958	20203285	.	-	.	transcript_id "AT5G49730.1,AT5G49730.2"; gene_id "AT5G49730";
Chr5	Araport11	CDS	20203458	20203692	.	-	1	transcript_id "AT5G49730.1"; gene_id "AT5G49730";
Chr5	Araport11	CDS	20203458	20203692	.	-	1	transcript_id "AT5G49730.2"; gene_id "AT5G49730";
Chr5	Araport11	exon	20203458	20203692	.	-	.	transcript_id "AT5G49730.1,AT5G49730.2"; gene_id "AT5G49730";
Chr5	Araport11	CDS	20203779	20203976	.	-	1	transcript_id "AT5G49730.1"; gene_id "AT5G49730";
Chr5	Araport11	CDS	20203779	20203976	.	-	1	transcript_id "AT5G49730.2"; gene_id "AT5G49730";
Chr5	Araport11	exon	20203779	20203976	.	-	.	transcript_id "AT5G49730.1,AT5G49730.2"; gene_id "AT5G49730";
Chr5	Araport11	CDS	20204065	20204161	.	-	2	transcript_id "AT5G49730.1"; gene_id "AT5G49730";
Chr5	Araport11	CDS	20204065	20204161	.	-	2	transcript_id "AT5G49730.2"; gene_id "AT5G49730";
Chr5	Araport11	exon	20204065	20204161	.	-	.	transcript_id "AT5G49730.1,AT5G49730.2"; gene_id "AT5G49730";
Chr5	Araport11	CDS	20204251	20204455	.	-	0	transcript_id "AT5G49730.1"; gene_id "AT5G49730";
Chr5	Araport11	CDS	20204251	20204455	.	-	0	transcript_id "AT5G49730.2"; gene_id "AT5G49730";
Chr5	Araport11	exon	20204251	20204595	.	-	.	transcript_id "AT5G49730.1,AT5G49730.2"; gene_id "AT5G49730";
Chr5	Araport11	five_prime_UTR	20204456	20204595	.	-	.	transcript_id "AT5G49730.1,AT5G49730.2"; gene_id "AT5G49730";
Chr5	Araport11	gene	20205302	20208777	.	-	.	transcript_id "AT5G49740"; gene_id "AT5G49740";
Chr5	Araport11	mRNA	20205302	20208777	.	-	.	transcript_id "AT5G49740"; gene_id "AT5G49740.2";
Chr5	Araport11	three_prime_UTR	20205302	20205718	.	-	.	transcript_id "AT5G49740.2"; gene_id "AT5G49740";
Chr5	Araport11	mRNA	20205302	20208777	.	-	.	transcript_id "AT5G49740"; gene_id "AT5G49740.1";
Chr5	Araport11	three_prime_UTR	20205302	20205548	.	-	.	transcript_id "AT5G49740.1"; gene_id "AT5G49740";
Chr5	Araport11	exon	20205302	20205718	.	-	.	transcript_id "AT5G49740.2,AT5G49740.1"; gene_id "AT5G49740";
Chr5	Araport11	mRNA	20205340	20208730	.	-	.	transcript_id "AT5G49740"; gene_id "AT5G49740.3";
Chr5	Araport11	three_prime_UTR	20205340	20205855	.	-	.	transcript_id "AT5G49740.3"; gene_id "AT5G49740";
Chr5	Araport11	exon	20205340	20206368	.	-	.	transcript_id "AT5G49740.3"; gene_id "AT5G49740";
Chr5	Araport11	CDS	20205549	20205718	.	-	2	transcript_id "AT5G49740.1"; gene_id "AT5G49740";
Chr5	Araport11	protein	20205549	20208628	.	-	.	transcript_id "AT5G49740.1"; gene_id "AT5G49740";
Chr5	Araport11	CDS	20205856	20206368	.	-	0	transcript_id "AT5G49740.3"; gene_id "AT5G49740";
Chr5	Araport11	protein	20205856	20208628	.	-	.	transcript_id "AT5G49740.3"; gene_id "AT5G49740";
Chr5	Araport11	three_prime_UTR	20205921	20206434	.	-	.	transcript_id "AT5G49740.2"; gene_id "AT5G49740";
Chr5	Araport11	exon	20205921	20206705	.	-	.	transcript_id "AT5G49740.2"; gene_id "AT5G49740";
Chr5	Araport11	exon	20205921	20206368	.	-	.	transcript_id "AT5G49740.1"; gene_id "AT5G49740";
Chr5	Araport11	CDS	20205921	20206368	.	-	0	transcript_id "AT5G49740.1"; gene_id "AT5G49740";
Chr5	Araport11	CDS	20206435	20206705	.	-	1	transcript_id "AT5G49740.2"; gene_id "AT5G49740";
Chr5	Araport11	protein	20206435	20208628	.	-	.	transcript_id "AT5G49740.2"; gene_id "AT5G49740";
Chr5	Araport11	CDS	20206450	20206705	.	-	1	transcript_id "AT5G49740.1"; gene_id "AT5G49740";
Chr5	Araport11	CDS	20206450	20206705	.	-	1	transcript_id "AT5G49740.3"; gene_id "AT5G49740";
Chr5	Araport11	exon	20206450	20206705	.	-	.	transcript_id "AT5G49740.1,AT5G49740.3"; gene_id "AT5G49740";
Chr5	Araport11	CDS	20206786	20207065	.	-	2	transcript_id "AT5G49740.2"; gene_id "AT5G49740";
Chr5	Araport11	CDS	20206786	20207065	.	-	2	transcript_id "AT5G49740.1"; gene_id "AT5G49740";
Chr5	Araport11	CDS	20206786	20207065	.	-	2	transcript_id "AT5G49740.3"; gene_id "AT5G49740";
Chr5	Araport11	exon	20206786	20207065	.	-	.	transcript_id "AT5G49740.2,AT5G49740.1,AT5G49740.3"; gene_id "AT5G49740";
Chr5	Araport11	CDS	20207155	20207482	.	-	0	transcript_id "AT5G49740.2"; gene_id "AT5G49740";
Chr5	Araport11	CDS	20207155	20207482	.	-	0	transcript_id "AT5G49740.1"; gene_id "AT5G49740";
Chr5	Araport11	CDS	20207155	20207482	.	-	0	transcript_id "AT5G49740.3"; gene_id "AT5G49740";
Chr5	Araport11	exon	20207155	20207482	.	-	.	transcript_id "AT5G49740.2,AT5G49740.1,AT5G49740.3"; gene_id "AT5G49740";
Chr5	Araport11	CDS	20207593	20207827	.	-	1	transcript_id "AT5G49740.2"; gene_id "AT5G49740";
Chr5	Araport11	CDS	20207593	20207827	.	-	1	transcript_id "AT5G49740.1"; gene_id "AT5G49740";
Chr5	Araport11	CDS	20207593	20207827	.	-	1	transcript_id "AT5G49740.3"; gene_id "AT5G49740";
Chr5	Araport11	exon	20207593	20207827	.	-	.	transcript_id "AT5G49740.2,AT5G49740.1,AT5G49740.3"; gene_id "AT5G49740";
Chr5	Araport11	CDS	20207919	20208116	.	-	1	transcript_id "AT5G49740.2"; gene_id "AT5G49740";
Chr5	Araport11	CDS	20207919	20208116	.	-	1	transcript_id "AT5G49740.1"; gene_id "AT5G49740";
Chr5	Araport11	CDS	20207919	20208116	.	-	1	transcript_id "AT5G49740.3"; gene_id "AT5G49740";
Chr5	Araport11	exon	20207919	20208116	.	-	.	transcript_id "AT5G49740.2,AT5G49740.1,AT5G49740.3"; gene_id "AT5G49740";
Chr5	Araport11	CDS	20208221	20208317	.	-	2	transcript_id "AT5G49740.2"; gene_id "AT5G49740";
Chr5	Araport11	CDS	20208221	20208317	.	-	2	transcript_id "AT5G49740.1"; gene_id "AT5G49740";
Chr5	Araport11	CDS	20208221	20208317	.	-	2	transcript_id "AT5G49740.3"; gene_id "AT5G49740";
Chr5	Araport11	exon	20208221	20208317	.	-	.	transcript_id "AT5G49740.2,AT5G49740.1,AT5G49740.3"; gene_id "AT5G49740";
Chr5	Araport11	CDS	20208397	20208628	.	-	0	transcript_id "AT5G49740.2"; gene_id "AT5G49740";
Chr5	Araport11	CDS	20208397	20208628	.	-	0	transcript_id "AT5G49740.1"; gene_id "AT5G49740";
Chr5	Araport11	exon	20208397	20208777	.	-	.	transcript_id "AT5G49740.2,AT5G49740.1"; gene_id "AT5G49740";
Chr5	Araport11	CDS	20208397	20208628	.	-	0	transcript_id "AT5G49740.3"; gene_id "AT5G49740";
Chr5	Araport11	exon	20208397	20208730	.	-	.	transcript_id "AT5G49740.3"; gene_id "AT5G49740";
Chr5	Araport11	five_prime_UTR	20208629	20208777	.	-	.	transcript_id "AT5G49740.2,AT5G49740.1"; gene_id "AT5G49740";
Chr5	Araport11	five_prime_UTR	20208629	20208730	.	-	.	transcript_id "AT5G49740.3"; gene_id "AT5G49740";
Chr5	Araport11	transposable_element_gene	20209066	20209306	.	+	.	transcript_id "AT5G49743"; gene_id "AT5G49743";
Chr5	Araport11	mRNA	20209066	20209306	.	+	.	transcript_id "AT5G49743"; gene_id "AT5G49743.1";
Chr5	Araport11	exon	20209066	20209306	.	+	.	transcript_id "AT5G49743.1"; gene_id "AT5G49743";
Chr5	Araport11	transposable_element	20209067	20209369	.	+	.	transcript_id "AT5TE72770"; gene_id "AT5TE72770";
Chr5	Araport11	transposon_fragment	20209067	20209369	.	+	.	transcript_id "AT5TE72770"; gene_id "AT5TE72770";
Chr5	Araport11	transposable_element_gene	20209340	20209659	.	+	.	transcript_id "AT5G49746"; gene_id "AT5G49746";
Chr5	Araport11	mRNA	20209340	20209659	.	+	.	transcript_id "AT5G49746"; gene_id "AT5G49746.1";
Chr5	Araport11	exon	20209340	20209659	.	+	.	transcript_id "AT5G49746.1"; gene_id "AT5G49746";
Chr5	Araport11	transposable_element	20209388	20209853	.	+	.	transcript_id "AT5TE72775"; gene_id "AT5TE72775";
Chr5	Araport11	transposon_fragment	20209388	20209598	.	+	.	transcript_id "AT5TE72775"; gene_id "AT5TE72775";
Chr5	Araport11	transposon_fragment	20209766	20209853	.	+	.	transcript_id "AT5TE72775"; gene_id "AT5TE72775";
Chr5	Araport11	transposable_element	20209999	20210374	.	-	.	transcript_id "AT5TE72780"; gene_id "AT5TE72780";
Chr5	Araport11	transposon_fragment	20209999	20210374	.	-	.	transcript_id "AT5TE72780"; gene_id "AT5TE72780";
Chr5	Araport11	gene	20210878	20213734	.	+	.	transcript_id "AT5G49750"; gene_id "AT5G49750";
Chr5	Araport11	mRNA	20210878	20213734	.	+	.	transcript_id "AT5G49750"; gene_id "AT5G49750.1";
Chr5	Araport11	exon	20210878	20211136	.	+	.	transcript_id "AT5G49750.1"; gene_id "AT5G49750";
Chr5	Araport11	CDS	20210878	20211136	.	+	0	transcript_id "AT5G49750.1"; gene_id "AT5G49750";
Chr5	Araport11	protein	20210878	20213734	.	+	.	transcript_id "AT5G49750.1"; gene_id "AT5G49750";
Chr5	Araport11	exon	20211215	20211335	.	+	.	transcript_id "AT5G49750.1"; gene_id "AT5G49750";
Chr5	Araport11	CDS	20211215	20211335	.	+	2	transcript_id "AT5G49750.1"; gene_id "AT5G49750";
Chr5	Araport11	exon	20211417	20211488	.	+	.	transcript_id "AT5G49750.1"; gene_id "AT5G49750";
Chr5	Araport11	CDS	20211417	20211488	.	+	1	transcript_id "AT5G49750.1"; gene_id "AT5G49750";
Chr5	Araport11	exon	20211559	20211633	.	+	.	transcript_id "AT5G49750.1"; gene_id "AT5G49750";
Chr5	Araport11	CDS	20211559	20211633	.	+	1	transcript_id "AT5G49750.1"; gene_id "AT5G49750";
Chr5	Araport11	exon	20211718	20211789	.	+	.	transcript_id "AT5G49750.1"; gene_id "AT5G49750";
Chr5	Araport11	CDS	20211718	20211789	.	+	1	transcript_id "AT5G49750.1"; gene_id "AT5G49750";
Chr5	Araport11	exon	20212118	20212282	.	+	.	transcript_id "AT5G49750.1"; gene_id "AT5G49750";
Chr5	Araport11	CDS	20212118	20212282	.	+	1	transcript_id "AT5G49750.1"; gene_id "AT5G49750";
Chr5	Araport11	exon	20212376	20212450	.	+	.	transcript_id "AT5G49750.1"; gene_id "AT5G49750";
Chr5	Araport11	CDS	20212376	20212450	.	+	1	transcript_id "AT5G49750.1"; gene_id "AT5G49750";
Chr5	Araport11	exon	20212547	20212618	.	+	.	transcript_id "AT5G49750.1"; gene_id "AT5G49750";
Chr5	Araport11	CDS	20212547	20212618	.	+	1	transcript_id "AT5G49750.1"; gene_id "AT5G49750";
Chr5	Araport11	exon	20212707	20212778	.	+	.	transcript_id "AT5G49750.1"; gene_id "AT5G49750";
Chr5	Araport11	CDS	20212707	20212778	.	+	1	transcript_id "AT5G49750.1"; gene_id "AT5G49750";
Chr5	Araport11	exon	20212851	20212919	.	+	.	transcript_id "AT5G49750.1"; gene_id "AT5G49750";
Chr5	Araport11	CDS	20212851	20212919	.	+	1	transcript_id "AT5G49750.1"; gene_id "AT5G49750";
Chr5	Araport11	exon	20213035	20213109	.	+	.	transcript_id "AT5G49750.1"; gene_id "AT5G49750";
Chr5	Araport11	CDS	20213035	20213109	.	+	1	transcript_id "AT5G49750.1"; gene_id "AT5G49750";
Chr5	Araport11	exon	20213205	20213276	.	+	.	transcript_id "AT5G49750.1"; gene_id "AT5G49750";
Chr5	Araport11	CDS	20213205	20213276	.	+	1	transcript_id "AT5G49750.1"; gene_id "AT5G49750";
Chr5	Araport11	exon	20213372	20213506	.	+	.	transcript_id "AT5G49750.1"; gene_id "AT5G49750";
Chr5	Araport11	CDS	20213372	20213506	.	+	1	transcript_id "AT5G49750.1"; gene_id "AT5G49750";
Chr5	Araport11	exon	20213587	20213734	.	+	.	transcript_id "AT5G49750.1"; gene_id "AT5G49750";
Chr5	Araport11	CDS	20213587	20213734	.	+	1	transcript_id "AT5G49750.1"; gene_id "AT5G49750";
Chr5	Araport11	gene	20214323	20214952	.	-	.	transcript_id ""; gene_id "";
Chr5	Araport11	lnc_RNA	20214323	20214952	.	-	.	transcript_id "AT5G07455"; gene_id "AT5G07455.1";
Chr5	Araport11	exon	20214323	20214952	.	-	.	transcript_id "AT5G07455.1"; gene_id "AT5G07455";
Chr5	Araport11	gene	20216332	20221382	.	+	.	transcript_id "AT5G49760"; gene_id "AT5G49760";
Chr5	Araport11	mRNA	20216332	20221382	.	+	.	transcript_id "AT5G49760"; gene_id "AT5G49760.1";
Chr5	Araport11	five_prime_UTR	20216332	20216678	.	+	.	transcript_id "AT5G49760.1"; gene_id "AT5G49760";
Chr5	Araport11	exon	20216332	20216766	.	+	.	transcript_id "AT5G49760.1"; gene_id "AT5G49760";
Chr5	Araport11	CDS	20216679	20216766	.	+	0	transcript_id "AT5G49760.1"; gene_id "AT5G49760";
Chr5	Araport11	protein	20216679	20221052	.	+	.	transcript_id "AT5G49760.1"; gene_id "AT5G49760";
Chr5	Araport11	exon	20216846	20216966	.	+	.	transcript_id "AT5G49760.1"; gene_id "AT5G49760";
Chr5	Araport11	CDS	20216846	20216966	.	+	2	transcript_id "AT5G49760.1"; gene_id "AT5G49760";
Chr5	Araport11	exon	20217042	20217113	.	+	.	transcript_id "AT5G49760.1"; gene_id "AT5G49760";
Chr5	Araport11	CDS	20217042	20217113	.	+	1	transcript_id "AT5G49760.1"; gene_id "AT5G49760";
Chr5	Araport11	exon	20217198	20217272	.	+	.	transcript_id "AT5G49760.1"; gene_id "AT5G49760";
Chr5	Araport11	CDS	20217198	20217272	.	+	1	transcript_id "AT5G49760.1"; gene_id "AT5G49760";
Chr5	Araport11	exon	20217366	20217437	.	+	.	transcript_id "AT5G49760.1"; gene_id "AT5G49760";
Chr5	Araport11	CDS	20217366	20217437	.	+	1	transcript_id "AT5G49760.1"; gene_id "AT5G49760";
Chr5	Araport11	exon	20217524	20217688	.	+	.	transcript_id "AT5G49760.1"; gene_id "AT5G49760";
Chr5	Araport11	CDS	20217524	20217688	.	+	1	transcript_id "AT5G49760.1"; gene_id "AT5G49760";
Chr5	Araport11	exon	20217783	20217857	.	+	.	transcript_id "AT5G49760.1"; gene_id "AT5G49760";
Chr5	Araport11	CDS	20217783	20217857	.	+	1	transcript_id "AT5G49760.1"; gene_id "AT5G49760";
Chr5	Araport11	exon	20217953	20218024	.	+	.	transcript_id "AT5G49760.1"; gene_id "AT5G49760";
Chr5	Araport11	CDS	20217953	20218024	.	+	1	transcript_id "AT5G49760.1"; gene_id "AT5G49760";
Chr5	Araport11	exon	20218104	20218175	.	+	.	transcript_id "AT5G49760.1"; gene_id "AT5G49760";
Chr5	Araport11	CDS	20218104	20218175	.	+	1	transcript_id "AT5G49760.1"; gene_id "AT5G49760";
Chr5	Araport11	exon	20218263	20218331	.	+	.	transcript_id "AT5G49760.1"; gene_id "AT5G49760";
Chr5	Araport11	CDS	20218263	20218331	.	+	1	transcript_id "AT5G49760.1"; gene_id "AT5G49760";
Chr5	Araport11	exon	20218420	20218494	.	+	.	transcript_id "AT5G49760.1"; gene_id "AT5G49760";
Chr5	Araport11	CDS	20218420	20218494	.	+	1	transcript_id "AT5G49760.1"; gene_id "AT5G49760";
Chr5	Araport11	exon	20218580	20218651	.	+	.	transcript_id "AT5G49760.1"; gene_id "AT5G49760";
Chr5	Araport11	CDS	20218580	20218651	.	+	1	transcript_id "AT5G49760.1"; gene_id "AT5G49760";
Chr5	Araport11	exon	20218748	20218882	.	+	.	transcript_id "AT5G49760.1"; gene_id "AT5G49760";
Chr5	Araport11	CDS	20218748	20218882	.	+	1	transcript_id "AT5G49760.1"; gene_id "AT5G49760";
Chr5	Araport11	exon	20218959	20219434	.	+	.	transcript_id "AT5G49760.1"; gene_id "AT5G49760";
Chr5	Araport11	CDS	20218959	20219434	.	+	1	transcript_id "AT5G49760.1"; gene_id "AT5G49760";
Chr5	Araport11	exon	20219525	20219680	.	+	.	transcript_id "AT5G49760.1"; gene_id "AT5G49760";
Chr5	Araport11	CDS	20219525	20219680	.	+	2	transcript_id "AT5G49760.1"; gene_id "AT5G49760";
Chr5	Araport11	exon	20219750	20219886	.	+	.	transcript_id "AT5G49760.1"; gene_id "AT5G49760";
Chr5	Araport11	CDS	20219750	20219886	.	+	2	transcript_id "AT5G49760.1"; gene_id "AT5G49760";
Chr5	Araport11	exon	20219976	20220195	.	+	.	transcript_id "AT5G49760.1"; gene_id "AT5G49760";
Chr5	Araport11	CDS	20219976	20220195	.	+	0	transcript_id "AT5G49760.1"; gene_id "AT5G49760";
Chr5	Araport11	exon	20220269	20220504	.	+	.	transcript_id "AT5G49760.1"; gene_id "AT5G49760";
Chr5	Araport11	CDS	20220269	20220504	.	+	2	transcript_id "AT5G49760.1"; gene_id "AT5G49760";
Chr5	Araport11	CDS	20220579	20221052	.	+	0	transcript_id "AT5G49760.1"; gene_id "AT5G49760";
Chr5	Araport11	exon	20220579	20221382	.	+	.	transcript_id "AT5G49760.1"; gene_id "AT5G49760";
Chr5	Araport11	three_prime_UTR	20221053	20221382	.	+	.	transcript_id "AT5G49760.1"; gene_id "AT5G49760";
Chr5	Araport11	gene	20222669	20227466	.	+	.	transcript_id "AT5G49770"; gene_id "AT5G49770";
Chr5	Araport11	mRNA	20222669	20227466	.	+	.	transcript_id "AT5G49770"; gene_id "AT5G49770.1";
Chr5	Araport11	five_prime_UTR	20222669	20222859	.	+	.	transcript_id "AT5G49770.1"; gene_id "AT5G49770";
Chr5	Araport11	exon	20222669	20222953	.	+	.	transcript_id "AT5G49770.1"; gene_id "AT5G49770";
Chr5	Araport11	CDS	20222860	20222953	.	+	0	transcript_id "AT5G49770.1"; gene_id "AT5G49770";
Chr5	Araport11	protein	20222860	20227267	.	+	.	transcript_id "AT5G49770.1"; gene_id "AT5G49770";
Chr5	Araport11	exon	20223042	20223165	.	+	.	transcript_id "AT5G49770.1"; gene_id "AT5G49770";
Chr5	Araport11	CDS	20223042	20223165	.	+	2	transcript_id "AT5G49770.1"; gene_id "AT5G49770";
Chr5	Araport11	exon	20223267	20223338	.	+	.	transcript_id "AT5G49770.1"; gene_id "AT5G49770";
Chr5	Araport11	CDS	20223267	20223338	.	+	1	transcript_id "AT5G49770.1"; gene_id "AT5G49770";
Chr5	Araport11	exon	20223415	20223489	.	+	.	transcript_id "AT5G49770.1"; gene_id "AT5G49770";
Chr5	Araport11	CDS	20223415	20223489	.	+	1	transcript_id "AT5G49770.1"; gene_id "AT5G49770";
Chr5	Araport11	exon	20223577	20223648	.	+	.	transcript_id "AT5G49770.1"; gene_id "AT5G49770";
Chr5	Araport11	CDS	20223577	20223648	.	+	1	transcript_id "AT5G49770.1"; gene_id "AT5G49770";
Chr5	Araport11	exon	20223746	20223910	.	+	.	transcript_id "AT5G49770.1"; gene_id "AT5G49770";
Chr5	Araport11	CDS	20223746	20223910	.	+	1	transcript_id "AT5G49770.1"; gene_id "AT5G49770";
Chr5	Araport11	exon	20224007	20224081	.	+	.	transcript_id "AT5G49770.1"; gene_id "AT5G49770";
Chr5	Araport11	CDS	20224007	20224081	.	+	1	transcript_id "AT5G49770.1"; gene_id "AT5G49770";
Chr5	Araport11	exon	20224181	20224252	.	+	.	transcript_id "AT5G49770.1"; gene_id "AT5G49770";
Chr5	Araport11	CDS	20224181	20224252	.	+	1	transcript_id "AT5G49770.1"; gene_id "AT5G49770";
Chr5	Araport11	exon	20224332	20224403	.	+	.	transcript_id "AT5G49770.1"; gene_id "AT5G49770";
Chr5	Araport11	CDS	20224332	20224403	.	+	1	transcript_id "AT5G49770.1"; gene_id "AT5G49770";
Chr5	Araport11	exon	20224491	20224559	.	+	.	transcript_id "AT5G49770.1"; gene_id "AT5G49770";
Chr5	Araport11	CDS	20224491	20224559	.	+	1	transcript_id "AT5G49770.1"; gene_id "AT5G49770";
Chr5	Araport11	exon	20224665	20224739	.	+	.	transcript_id "AT5G49770.1"; gene_id "AT5G49770";
Chr5	Araport11	CDS	20224665	20224739	.	+	1	transcript_id "AT5G49770.1"; gene_id "AT5G49770";
Chr5	Araport11	exon	20224822	20224893	.	+	.	transcript_id "AT5G49770.1"; gene_id "AT5G49770";
Chr5	Araport11	CDS	20224822	20224893	.	+	1	transcript_id "AT5G49770.1"; gene_id "AT5G49770";
Chr5	Araport11	exon	20224993	20225127	.	+	.	transcript_id "AT5G49770.1"; gene_id "AT5G49770";
Chr5	Araport11	CDS	20224993	20225127	.	+	1	transcript_id "AT5G49770.1"; gene_id "AT5G49770";
Chr5	Araport11	exon	20225202	20225680	.	+	.	transcript_id "AT5G49770.1"; gene_id "AT5G49770";
Chr5	Araport11	CDS	20225202	20225680	.	+	1	transcript_id "AT5G49770.1"; gene_id "AT5G49770";
Chr5	Araport11	exon	20225763	20225915	.	+	.	transcript_id "AT5G49770.1"; gene_id "AT5G49770";
Chr5	Araport11	CDS	20225763	20225915	.	+	2	transcript_id "AT5G49770.1"; gene_id "AT5G49770";
Chr5	Araport11	exon	20226003	20226139	.	+	.	transcript_id "AT5G49770.1"; gene_id "AT5G49770";
Chr5	Araport11	CDS	20226003	20226139	.	+	2	transcript_id "AT5G49770.1"; gene_id "AT5G49770";
Chr5	Araport11	exon	20226221	20226440	.	+	.	transcript_id "AT5G49770.1"; gene_id "AT5G49770";
Chr5	Araport11	CDS	20226221	20226440	.	+	0	transcript_id "AT5G49770.1"; gene_id "AT5G49770";
Chr5	Araport11	exon	20226510	20226745	.	+	.	transcript_id "AT5G49770.1"; gene_id "AT5G49770";
Chr5	Araport11	CDS	20226510	20226745	.	+	2	transcript_id "AT5G49770.1"; gene_id "AT5G49770";
Chr5	Araport11	CDS	20226824	20227267	.	+	0	transcript_id "AT5G49770.1"; gene_id "AT5G49770";
Chr5	Araport11	exon	20226824	20227466	.	+	.	transcript_id "AT5G49770.1"; gene_id "AT5G49770";
Chr5	Araport11	three_prime_UTR	20227268	20227466	.	+	.	transcript_id "AT5G49770.1"; gene_id "AT5G49770";
Chr5	Araport11	gene	20228268	20228656	.	+	.	transcript_id ""; gene_id "";
Chr5	Araport11	lnc_RNA	20228268	20228656	.	+	.	transcript_id "AT5G07465"; gene_id "AT5G07465.1";
Chr5	Araport11	exon	20228268	20228656	.	+	.	transcript_id "AT5G07465.1"; gene_id "AT5G07465";
Chr5	Araport11	gene	20228645	20233095	.	+	.	transcript_id "AT5G49780"; gene_id "AT5G49780";
Chr5	Araport11	mRNA	20228645	20233095	.	+	.	transcript_id "AT5G49780"; gene_id "AT5G49780.3";
Chr5	Araport11	mRNA	20228645	20233095	.	+	.	transcript_id "AT5G49780"; gene_id "AT5G49780.2";
Chr5	Araport11	five_prime_UTR	20228645	20228814	.	+	.	transcript_id "AT5G49780.3,AT5G49780.2"; gene_id "AT5G49780";
Chr5	Araport11	exon	20228645	20228902	.	+	.	transcript_id "AT5G49780.3,AT5G49780.2"; gene_id "AT5G49780";
Chr5	Araport11	CDS	20228815	20228902	.	+	0	transcript_id "AT5G49780.3"; gene_id "AT5G49780";
Chr5	Araport11	CDS	20228815	20228902	.	+	0	transcript_id "AT5G49780.2"; gene_id "AT5G49780";
Chr5	Araport11	protein	20228815	20233095	.	+	.	transcript_id "AT5G49780.3"; gene_id "AT5G49780";
Chr5	Araport11	protein	20228815	20233095	.	+	.	transcript_id "AT5G49780.2"; gene_id "AT5G49780";
Chr5	Araport11	CDS	20228986	20229106	.	+	2	transcript_id "AT5G49780.3"; gene_id "AT5G49780";
Chr5	Araport11	CDS	20228986	20229106	.	+	2	transcript_id "AT5G49780.2"; gene_id "AT5G49780";
Chr5	Araport11	exon	20228986	20229106	.	+	.	transcript_id "AT5G49780.3,AT5G49780.2"; gene_id "AT5G49780";
Chr5	Araport11	CDS	20229184	20229255	.	+	1	transcript_id "AT5G49780.3"; gene_id "AT5G49780";
Chr5	Araport11	CDS	20229184	20229255	.	+	1	transcript_id "AT5G49780.2"; gene_id "AT5G49780";
Chr5	Araport11	exon	20229184	20229255	.	+	.	transcript_id "AT5G49780.3,AT5G49780.2"; gene_id "AT5G49780";
Chr5	Araport11	mRNA	20229256	20233095	.	+	.	transcript_id "AT5G49780"; gene_id "AT5G49780.1";
Chr5	Araport11	exon	20229256	20229406	.	+	.	transcript_id "AT5G49780.1"; gene_id "AT5G49780";
Chr5	Araport11	five_prime_UTR	20229256	20229406	.	+	.	transcript_id "AT5G49780.1"; gene_id "AT5G49780";
Chr5	Araport11	CDS	20229332	20229406	.	+	1	transcript_id "AT5G49780.3"; gene_id "AT5G49780";
Chr5	Araport11	CDS	20229332	20229406	.	+	1	transcript_id "AT5G49780.2"; gene_id "AT5G49780";
Chr5	Araport11	exon	20229332	20229406	.	+	.	transcript_id "AT5G49780.3,AT5G49780.2"; gene_id "AT5G49780";
Chr5	Araport11	CDS	20229492	20229563	.	+	1	transcript_id "AT5G49780.3"; gene_id "AT5G49780";
Chr5	Araport11	CDS	20229492	20229563	.	+	1	transcript_id "AT5G49780.2"; gene_id "AT5G49780";
Chr5	Araport11	five_prime_UTR	20229492	20229498	.	+	.	transcript_id "AT5G49780.1"; gene_id "AT5G49780";
Chr5	Araport11	exon	20229492	20229563	.	+	.	transcript_id "AT5G49780.3,AT5G49780.2,AT5G49780.1"; gene_id "AT5G49780";
Chr5	Araport11	CDS	20229499	20229563	.	+	0	transcript_id "AT5G49780.1"; gene_id "AT5G49780";
Chr5	Araport11	protein	20229499	20233095	.	+	.	transcript_id "AT5G49780.1"; gene_id "AT5G49780";
Chr5	Araport11	CDS	20229661	20229825	.	+	1	transcript_id "AT5G49780.3"; gene_id "AT5G49780";
Chr5	Araport11	CDS	20229661	20229825	.	+	1	transcript_id "AT5G49780.2"; gene_id "AT5G49780";
Chr5	Araport11	CDS	20229661	20229825	.	+	1	transcript_id "AT5G49780.1"; gene_id "AT5G49780";
Chr5	Araport11	exon	20229661	20229825	.	+	.	transcript_id "AT5G49780.3,AT5G49780.2,AT5G49780.1"; gene_id "AT5G49780";
Chr5	Araport11	CDS	20229926	20230000	.	+	1	transcript_id "AT5G49780.3"; gene_id "AT5G49780";
Chr5	Araport11	CDS	20229926	20230000	.	+	1	transcript_id "AT5G49780.2"; gene_id "AT5G49780";
Chr5	Araport11	CDS	20229926	20230000	.	+	1	transcript_id "AT5G49780.1"; gene_id "AT5G49780";
Chr5	Araport11	exon	20229926	20230000	.	+	.	transcript_id "AT5G49780.3,AT5G49780.2,AT5G49780.1"; gene_id "AT5G49780";
Chr5	Araport11	CDS	20230078	20230149	.	+	1	transcript_id "AT5G49780.3"; gene_id "AT5G49780";
Chr5	Araport11	CDS	20230078	20230149	.	+	1	transcript_id "AT5G49780.2"; gene_id "AT5G49780";
Chr5	Araport11	CDS	20230078	20230149	.	+	1	transcript_id "AT5G49780.1"; gene_id "AT5G49780";
Chr5	Araport11	exon	20230078	20230149	.	+	.	transcript_id "AT5G49780.3,AT5G49780.2,AT5G49780.1"; gene_id "AT5G49780";
Chr5	Araport11	CDS	20230230	20230301	.	+	1	transcript_id "AT5G49780.3"; gene_id "AT5G49780";
Chr5	Araport11	CDS	20230230	20230301	.	+	1	transcript_id "AT5G49780.2"; gene_id "AT5G49780";
Chr5	Araport11	CDS	20230230	20230301	.	+	1	transcript_id "AT5G49780.1"; gene_id "AT5G49780";
Chr5	Araport11	exon	20230230	20230301	.	+	.	transcript_id "AT5G49780.3,AT5G49780.2,AT5G49780.1"; gene_id "AT5G49780";
Chr5	Araport11	CDS	20230391	20230459	.	+	1	transcript_id "AT5G49780.3"; gene_id "AT5G49780";
Chr5	Araport11	CDS	20230391	20230459	.	+	1	transcript_id "AT5G49780.2"; gene_id "AT5G49780";
Chr5	Araport11	CDS	20230391	20230459	.	+	1	transcript_id "AT5G49780.1"; gene_id "AT5G49780";
Chr5	Araport11	exon	20230391	20230459	.	+	.	transcript_id "AT5G49780.3,AT5G49780.2,AT5G49780.1"; gene_id "AT5G49780";
Chr5	Araport11	CDS	20230553	20230630	.	+	1	transcript_id "AT5G49780.3"; gene_id "AT5G49780";
Chr5	Araport11	CDS	20230553	20230630	.	+	1	transcript_id "AT5G49780.2"; gene_id "AT5G49780";
Chr5	Araport11	CDS	20230553	20230630	.	+	1	transcript_id "AT5G49780.1"; gene_id "AT5G49780";
Chr5	Araport11	exon	20230553	20230630	.	+	.	transcript_id "AT5G49780.3,AT5G49780.2,AT5G49780.1"; gene_id "AT5G49780";
Chr5	Araport11	CDS	20230710	20230781	.	+	1	transcript_id "AT5G49780.3"; gene_id "AT5G49780";
Chr5	Araport11	CDS	20230710	20230781	.	+	1	transcript_id "AT5G49780.2"; gene_id "AT5G49780";
Chr5	Araport11	CDS	20230710	20230781	.	+	1	transcript_id "AT5G49780.1"; gene_id "AT5G49780";
Chr5	Araport11	exon	20230710	20230781	.	+	.	transcript_id "AT5G49780.3,AT5G49780.2,AT5G49780.1"; gene_id "AT5G49780";
Chr5	Araport11	CDS	20230883	20231026	.	+	1	transcript_id "AT5G49780.3"; gene_id "AT5G49780";
Chr5	Araport11	CDS	20230883	20231026	.	+	1	transcript_id "AT5G49780.2"; gene_id "AT5G49780";
Chr5	Araport11	CDS	20230883	20231026	.	+	1	transcript_id "AT5G49780.1"; gene_id "AT5G49780";
Chr5	Araport11	exon	20230883	20231026	.	+	.	transcript_id "AT5G49780.3,AT5G49780.2,AT5G49780.1"; gene_id "AT5G49780";
Chr5	Araport11	CDS	20231102	20231589	.	+	1	transcript_id "AT5G49780.3"; gene_id "AT5G49780";
Chr5	Araport11	CDS	20231102	20231589	.	+	1	transcript_id "AT5G49780.2"; gene_id "AT5G49780";
Chr5	Araport11	CDS	20231102	20231589	.	+	1	transcript_id "AT5G49780.1"; gene_id "AT5G49780";
Chr5	Araport11	exon	20231102	20231589	.	+	.	transcript_id "AT5G49780.3,AT5G49780.2,AT5G49780.1"; gene_id "AT5G49780";
Chr5	Araport11	exon	20231674	20231811	.	+	.	transcript_id "AT5G49780.3"; gene_id "AT5G49780";
Chr5	Araport11	CDS	20231674	20231811	.	+	2	transcript_id "AT5G49780.3"; gene_id "AT5G49780";
Chr5	Araport11	CDS	20231674	20232234	.	+	2	transcript_id "AT5G49780.2"; gene_id "AT5G49780";
Chr5	Araport11	CDS	20231674	20232234	.	+	2	transcript_id "AT5G49780.1"; gene_id "AT5G49780";
Chr5	Araport11	exon	20231674	20232234	.	+	.	transcript_id "AT5G49780.2,AT5G49780.1"; gene_id "AT5G49780";
Chr5	Araport11	exon	20231878	20232234	.	+	.	transcript_id "AT5G49780.3"; gene_id "AT5G49780";
Chr5	Araport11	CDS	20231878	20232234	.	+	2	transcript_id "AT5G49780.3"; gene_id "AT5G49780";
Chr5	Araport11	CDS	20232303	20232538	.	+	2	transcript_id "AT5G49780.3"; gene_id "AT5G49780";
Chr5	Araport11	CDS	20232303	20232538	.	+	2	transcript_id "AT5G49780.2"; gene_id "AT5G49780";
Chr5	Araport11	CDS	20232303	20232538	.	+	2	transcript_id "AT5G49780.1"; gene_id "AT5G49780";
Chr5	Araport11	exon	20232303	20232538	.	+	.	transcript_id "AT5G49780.3,AT5G49780.2,AT5G49780.1"; gene_id "AT5G49780";
Chr5	Araport11	CDS	20232619	20233095	.	+	0	transcript_id "AT5G49780.3"; gene_id "AT5G49780";
Chr5	Araport11	CDS	20232619	20233095	.	+	0	transcript_id "AT5G49780.2"; gene_id "AT5G49780";
Chr5	Araport11	CDS	20232619	20233095	.	+	0	transcript_id "AT5G49780.1"; gene_id "AT5G49780";
Chr5	Araport11	exon	20232619	20233095	.	+	.	transcript_id "AT5G49780.3,AT5G49780.2,AT5G49780.1"; gene_id "AT5G49780";
Chr5	Araport11	transposable_element	20233099	20233143	.	-	.	transcript_id "AT5TE72860"; gene_id "AT5TE72860";
Chr5	Araport11	transposon_fragment	20233099	20233143	.	-	.	transcript_id "AT5TE72860"; gene_id "AT5TE72860";
Chr5	Araport11	transposable_element	20233144	20233163	.	-	.	transcript_id "AT5TE72865"; gene_id "AT5TE72865";
Chr5	Araport11	transposon_fragment	20233144	20233163	.	-	.	transcript_id "AT5TE72865"; gene_id "AT5TE72865";
Chr5	Araport11	transposable_element_gene	20233146	20233511	.	+	.	transcript_id "AT5G49790"; gene_id "AT5G49790";
Chr5	Araport11	mRNA	20233146	20233511	.	+	.	transcript_id "AT5G49790"; gene_id "AT5G49790.1";
Chr5	Araport11	exon	20233146	20233511	.	+	.	transcript_id "AT5G49790.1"; gene_id "AT5G49790";
Chr5	Araport11	transposable_element	20233164	20233830	.	-	.	transcript_id "AT5TE72870"; gene_id "AT5TE72870";
Chr5	Araport11	transposon_fragment	20233164	20233830	.	-	.	transcript_id "AT5TE72870"; gene_id "AT5TE72870";
Chr5	Araport11	gene	20234509	20236329	.	-	.	transcript_id "AT5G49800"; gene_id "AT5G49800";
Chr5	Araport11	mRNA	20234509	20236329	.	-	.	transcript_id "AT5G49800"; gene_id "AT5G49800.1";
Chr5	Araport11	three_prime_UTR	20234509	20234770	.	-	.	transcript_id "AT5G49800.1"; gene_id "AT5G49800";
Chr5	Araport11	exon	20234509	20234893	.	-	.	transcript_id "AT5G49800.1"; gene_id "AT5G49800";
Chr5	Araport11	mRNA	20234593	20236195	.	-	.	transcript_id "AT5G49800"; gene_id "AT5G49800.2";
Chr5	Araport11	three_prime_UTR	20234593	20234977	.	-	.	transcript_id "AT5G49800.2"; gene_id "AT5G49800";
Chr5	Araport11	exon	20234593	20235301	.	-	.	transcript_id "AT5G49800.2"; gene_id "AT5G49800";
Chr5	Araport11	CDS	20234771	20234893	.	-	0	transcript_id "AT5G49800.1"; gene_id "AT5G49800";
Chr5	Araport11	protein	20234771	20236135	.	-	.	transcript_id "AT5G49800.1"; gene_id "AT5G49800";
Chr5	Araport11	CDS	20234978	20235301	.	-	0	transcript_id "AT5G49800.2"; gene_id "AT5G49800";
Chr5	Araport11	protein	20234978	20236135	.	-	.	transcript_id "AT5G49800.2"; gene_id "AT5G49800";
Chr5	Araport11	exon	20234987	20235301	.	-	.	transcript_id "AT5G49800.1"; gene_id "AT5G49800";
Chr5	Araport11	CDS	20234987	20235301	.	-	0	transcript_id "AT5G49800.1"; gene_id "AT5G49800";
Chr5	Araport11	CDS	20235772	20236030	.	-	1	transcript_id "AT5G49800.1"; gene_id "AT5G49800";
Chr5	Araport11	CDS	20235772	20236030	.	-	1	transcript_id "AT5G49800.2"; gene_id "AT5G49800";
Chr5	Araport11	exon	20235772	20236030	.	-	.	transcript_id "AT5G49800.1,AT5G49800.2"; gene_id "AT5G49800";
Chr5	Araport11	CDS	20236104	20236135	.	-	0	transcript_id "AT5G49800.1"; gene_id "AT5G49800";
Chr5	Araport11	exon	20236104	20236329	.	-	.	transcript_id "AT5G49800.1"; gene_id "AT5G49800";
Chr5	Araport11	CDS	20236104	20236135	.	-	0	transcript_id "AT5G49800.2"; gene_id "AT5G49800";
Chr5	Araport11	exon	20236104	20236195	.	-	.	transcript_id "AT5G49800.2"; gene_id "AT5G49800";
Chr5	Araport11	five_prime_UTR	20236136	20236329	.	-	.	transcript_id "AT5G49800.1"; gene_id "AT5G49800";
Chr5	Araport11	five_prime_UTR	20236136	20236195	.	-	.	transcript_id "AT5G49800.2"; gene_id "AT5G49800";
Chr5	Araport11	transposable_element	20236638	20237443	.	-	.	transcript_id "AT5TE72880"; gene_id "AT5TE72880";
Chr5	Araport11	transposon_fragment	20236638	20237443	.	-	.	transcript_id "AT5TE72880"; gene_id "AT5TE72880";
Chr5	Araport11	gene	20239293	20246398	.	+	.	transcript_id "AT5G49810"; gene_id "AT5G49810";
Chr5	Araport11	mRNA	20239293	20246398	.	+	.	transcript_id "AT5G49810"; gene_id "AT5G49810.1";
Chr5	Araport11	five_prime_UTR	20239293	20239417	.	+	.	transcript_id "AT5G49810.1"; gene_id "AT5G49810";
Chr5	Araport11	exon	20239293	20239643	.	+	.	transcript_id "AT5G49810.1"; gene_id "AT5G49810";
Chr5	Araport11	CDS	20239418	20239643	.	+	0	transcript_id "AT5G49810.1"; gene_id "AT5G49810";
Chr5	Araport11	protein	20239418	20246046	.	+	.	transcript_id "AT5G49810.1"; gene_id "AT5G49810";
Chr5	Araport11	exon	20240504	20240697	.	+	.	transcript_id "AT5G49810.1"; gene_id "AT5G49810";
Chr5	Araport11	CDS	20240504	20240697	.	+	2	transcript_id "AT5G49810.1"; gene_id "AT5G49810";
Chr5	Araport11	exon	20240953	20241159	.	+	.	transcript_id "AT5G49810.1"; gene_id "AT5G49810";
Chr5	Araport11	CDS	20240953	20241159	.	+	0	transcript_id "AT5G49810.1"; gene_id "AT5G49810";
Chr5	Araport11	exon	20241271	20241366	.	+	.	transcript_id "AT5G49810.1"; gene_id "AT5G49810";
Chr5	Araport11	CDS	20241271	20241366	.	+	0	transcript_id "AT5G49810.1"; gene_id "AT5G49810";
Chr5	Araport11	exon	20241814	20242002	.	+	.	transcript_id "AT5G49810.1"; gene_id "AT5G49810";
Chr5	Araport11	CDS	20241814	20242002	.	+	0	transcript_id "AT5G49810.1"; gene_id "AT5G49810";
Chr5	Araport11	exon	20242075	20242263	.	+	.	transcript_id "AT5G49810.1"; gene_id "AT5G49810";
Chr5	Araport11	CDS	20242075	20242263	.	+	0	transcript_id "AT5G49810.1"; gene_id "AT5G49810";
Chr5	Araport11	exon	20242353	20242589	.	+	.	transcript_id "AT5G49810.1"; gene_id "AT5G49810";
Chr5	Araport11	CDS	20242353	20242589	.	+	0	transcript_id "AT5G49810.1"; gene_id "AT5G49810";
Chr5	Araport11	exon	20242847	20242981	.	+	.	transcript_id "AT5G49810.1"; gene_id "AT5G49810";
Chr5	Araport11	CDS	20242847	20242981	.	+	0	transcript_id "AT5G49810.1"; gene_id "AT5G49810";
Chr5	Araport11	exon	20243619	20243936	.	+	.	transcript_id "AT5G49810.1"; gene_id "AT5G49810";
Chr5	Araport11	CDS	20243619	20243936	.	+	0	transcript_id "AT5G49810.1"; gene_id "AT5G49810";
Chr5	Araport11	exon	20244060	20244239	.	+	.	transcript_id "AT5G49810.1"; gene_id "AT5G49810";
Chr5	Araport11	CDS	20244060	20244239	.	+	0	transcript_id "AT5G49810.1"; gene_id "AT5G49810";
Chr5	Araport11	exon	20244553	20245497	.	+	.	transcript_id "AT5G49810.1"; gene_id "AT5G49810";
Chr5	Araport11	CDS	20244553	20245497	.	+	0	transcript_id "AT5G49810.1"; gene_id "AT5G49810";
Chr5	Araport11	CDS	20245747	20246046	.	+	0	transcript_id "AT5G49810.1"; gene_id "AT5G49810";
Chr5	Araport11	exon	20245747	20246398	.	+	.	transcript_id "AT5G49810.1"; gene_id "AT5G49810";
Chr5	Araport11	three_prime_UTR	20246047	20246398	.	+	.	transcript_id "AT5G49810.1"; gene_id "AT5G49810";
Chr5	Araport11	gene	20246391	20249622	.	-	.	transcript_id "AT5G49820"; gene_id "AT5G49820";
Chr5	Araport11	mRNA	20246391	20249622	.	-	.	transcript_id "AT5G49820"; gene_id "AT5G49820.1";
Chr5	Araport11	three_prime_UTR	20246391	20246752	.	-	.	transcript_id "AT5G49820.1"; gene_id "AT5G49820";
Chr5	Araport11	exon	20246391	20246824	.	-	.	transcript_id "AT5G49820.1"; gene_id "AT5G49820";
Chr5	Araport11	CDS	20246753	20246824	.	-	0	transcript_id "AT5G49820.1"; gene_id "AT5G49820";
Chr5	Araport11	protein	20246753	20249432	.	-	.	transcript_id "AT5G49820.1"; gene_id "AT5G49820";
Chr5	Araport11	exon	20246901	20247074	.	-	.	transcript_id "AT5G49820.1"; gene_id "AT5G49820";
Chr5	Araport11	CDS	20246901	20247074	.	-	0	transcript_id "AT5G49820.1"; gene_id "AT5G49820";
Chr5	Araport11	exon	20247171	20247272	.	-	.	transcript_id "AT5G49820.1"; gene_id "AT5G49820";
Chr5	Araport11	CDS	20247171	20247272	.	-	0	transcript_id "AT5G49820.1"; gene_id "AT5G49820";
Chr5	Araport11	exon	20247356	20247420	.	-	.	transcript_id "AT5G49820.1"; gene_id "AT5G49820";
Chr5	Araport11	CDS	20247356	20247420	.	-	2	transcript_id "AT5G49820.1"; gene_id "AT5G49820";
Chr5	Araport11	exon	20247503	20247586	.	-	.	transcript_id "AT5G49820.1"; gene_id "AT5G49820";
Chr5	Araport11	CDS	20247503	20247586	.	-	2	transcript_id "AT5G49820.1"; gene_id "AT5G49820";
Chr5	Araport11	exon	20247706	20247778	.	-	.	transcript_id "AT5G49820.1"; gene_id "AT5G49820";
Chr5	Araport11	CDS	20247706	20247778	.	-	0	transcript_id "AT5G49820.1"; gene_id "AT5G49820";
Chr5	Araport11	exon	20247872	20247973	.	-	.	transcript_id "AT5G49820.1"; gene_id "AT5G49820";
Chr5	Araport11	CDS	20247872	20247973	.	-	0	transcript_id "AT5G49820.1"; gene_id "AT5G49820";
Chr5	Araport11	exon	20248173	20248292	.	-	.	transcript_id "AT5G49820.1"; gene_id "AT5G49820";
Chr5	Araport11	CDS	20248173	20248292	.	-	0	transcript_id "AT5G49820.1"; gene_id "AT5G49820";
Chr5	Araport11	exon	20248394	20248504	.	-	.	transcript_id "AT5G49820.1"; gene_id "AT5G49820";
Chr5	Araport11	CDS	20248394	20248504	.	-	0	transcript_id "AT5G49820.1"; gene_id "AT5G49820";
Chr5	Araport11	exon	20248578	20248649	.	-	.	transcript_id "AT5G49820.1"; gene_id "AT5G49820";
Chr5	Araport11	CDS	20248578	20248649	.	-	0	transcript_id "AT5G49820.1"; gene_id "AT5G49820";
Chr5	Araport11	exon	20248752	20248865	.	-	.	transcript_id "AT5G49820.1"; gene_id "AT5G49820";
Chr5	Araport11	CDS	20248752	20248865	.	-	0	transcript_id "AT5G49820.1"; gene_id "AT5G49820";
Chr5	Araport11	exon	20248938	20249036	.	-	.	transcript_id "AT5G49820.1"; gene_id "AT5G49820";
Chr5	Araport11	CDS	20248938	20249036	.	-	0	transcript_id "AT5G49820.1"; gene_id "AT5G49820";
Chr5	Araport11	CDS	20249127	20249432	.	-	0	transcript_id "AT5G49820.1"; gene_id "AT5G49820";
Chr5	Araport11	exon	20249127	20249622	.	-	.	transcript_id "AT5G49820.1"; gene_id "AT5G49820";
Chr5	Araport11	five_prime_UTR	20249433	20249622	.	-	.	transcript_id "AT5G49820.1"; gene_id "AT5G49820";
Chr5	Araport11	gene	20250419	20255089	.	-	.	transcript_id "AT5G49830"; gene_id "AT5G49830";
Chr5	Araport11	mRNA	20250419	20255089	.	-	.	transcript_id "AT5G49830"; gene_id "AT5G49830.1";
Chr5	Araport11	three_prime_UTR	20250419	20250802	.	-	.	transcript_id "AT5G49830.1"; gene_id "AT5G49830";
Chr5	Araport11	exon	20250419	20250959	.	-	.	transcript_id "AT5G49830.1"; gene_id "AT5G49830";
Chr5	Araport11	mRNA	20250486	20255039	.	-	.	transcript_id "AT5G49830"; gene_id "AT5G49830.3";
Chr5	Araport11	mRNA	20250486	20255039	.	-	.	transcript_id "AT5G49830"; gene_id "AT5G49830.2";
Chr5	Araport11	three_prime_UTR	20250486	20250802	.	-	.	transcript_id "AT5G49830.3,AT5G49830.2"; gene_id "AT5G49830";
Chr5	Araport11	exon	20250486	20250959	.	-	.	transcript_id "AT5G49830.3,AT5G49830.2"; gene_id "AT5G49830";
Chr5	Araport11	CDS	20250803	20250959	.	-	1	transcript_id "AT5G49830.1"; gene_id "AT5G49830";
Chr5	Araport11	CDS	20250803	20250959	.	-	1	transcript_id "AT5G49830.3"; gene_id "AT5G49830";
Chr5	Araport11	CDS	20250803	20250959	.	-	1	transcript_id "AT5G49830.2"; gene_id "AT5G49830";
Chr5	Araport11	protein	20250803	20254766	.	-	.	transcript_id "AT5G49830.1"; gene_id "AT5G49830";
Chr5	Araport11	protein	20250803	20254766	.	-	.	transcript_id "AT5G49830.3"; gene_id "AT5G49830";
Chr5	Araport11	protein	20250803	20254766	.	-	.	transcript_id "AT5G49830.2"; gene_id "AT5G49830";
Chr5	Araport11	CDS	20251046	20251182	.	-	0	transcript_id "AT5G49830.1"; gene_id "AT5G49830";
Chr5	Araport11	CDS	20251046	20251182	.	-	0	transcript_id "AT5G49830.3"; gene_id "AT5G49830";
Chr5	Araport11	CDS	20251046	20251182	.	-	0	transcript_id "AT5G49830.2"; gene_id "AT5G49830";
Chr5	Araport11	exon	20251046	20251182	.	-	.	transcript_id "AT5G49830.1,AT5G49830.3,AT5G49830.2"; gene_id "AT5G49830";
Chr5	Araport11	CDS	20251278	20251466	.	-	0	transcript_id "AT5G49830.1"; gene_id "AT5G49830";
Chr5	Araport11	CDS	20251278	20251466	.	-	0	transcript_id "AT5G49830.3"; gene_id "AT5G49830";
Chr5	Araport11	CDS	20251278	20251466	.	-	0	transcript_id "AT5G49830.2"; gene_id "AT5G49830";
Chr5	Araport11	exon	20251278	20251466	.	-	.	transcript_id "AT5G49830.1,AT5G49830.3,AT5G49830.2"; gene_id "AT5G49830";
Chr5	Araport11	CDS	20251681	20252196	.	-	0	transcript_id "AT5G49830.1"; gene_id "AT5G49830";
Chr5	Araport11	CDS	20251681	20252196	.	-	0	transcript_id "AT5G49830.3"; gene_id "AT5G49830";
Chr5	Araport11	CDS	20251681	20252196	.	-	0	transcript_id "AT5G49830.2"; gene_id "AT5G49830";
Chr5	Araport11	exon	20251681	20252196	.	-	.	transcript_id "AT5G49830.1,AT5G49830.3,AT5G49830.2"; gene_id "AT5G49830";
Chr5	Araport11	CDS	20252590	20253610	.	-	1	transcript_id "AT5G49830.1"; gene_id "AT5G49830";
Chr5	Araport11	CDS	20252590	20253610	.	-	1	transcript_id "AT5G49830.3"; gene_id "AT5G49830";
Chr5	Araport11	CDS	20252590	20253610	.	-	1	transcript_id "AT5G49830.2"; gene_id "AT5G49830";
Chr5	Araport11	exon	20252590	20253610	.	-	.	transcript_id "AT5G49830.1,AT5G49830.3,AT5G49830.2"; gene_id "AT5G49830";
Chr5	Araport11	CDS	20253821	20253918	.	-	0	transcript_id "AT5G49830.1"; gene_id "AT5G49830";
Chr5	Araport11	CDS	20253821	20253918	.	-	0	transcript_id "AT5G49830.3"; gene_id "AT5G49830";
Chr5	Araport11	CDS	20253821	20253918	.	-	0	transcript_id "AT5G49830.2"; gene_id "AT5G49830";
Chr5	Araport11	exon	20253821	20253918	.	-	.	transcript_id "AT5G49830.1,AT5G49830.3,AT5G49830.2"; gene_id "AT5G49830";
Chr5	Araport11	exon	20254079	20254149	.	-	.	transcript_id "AT5G49830.2"; gene_id "AT5G49830";
Chr5	Araport11	CDS	20254079	20254149	.	-	2	transcript_id "AT5G49830.2"; gene_id "AT5G49830";
Chr5	Araport11	exon	20254350	20254464	.	-	.	transcript_id "AT5G49830.2"; gene_id "AT5G49830";
Chr5	Araport11	CDS	20254350	20254464	.	-	0	transcript_id "AT5G49830.2"; gene_id "AT5G49830";
Chr5	Araport11	exon	20254372	20254464	.	-	.	transcript_id "AT5G49830.3"; gene_id "AT5G49830";
Chr5	Araport11	CDS	20254372	20254464	.	-	0	transcript_id "AT5G49830.3"; gene_id "AT5G49830";
Chr5	Araport11	CDS	20254626	20254766	.	-	0	transcript_id "AT5G49830.1"; gene_id "AT5G49830";
Chr5	Araport11	exon	20254626	20255089	.	-	.	transcript_id "AT5G49830.1"; gene_id "AT5G49830";
Chr5	Araport11	CDS	20254626	20254766	.	-	0	transcript_id "AT5G49830.3"; gene_id "AT5G49830";
Chr5	Araport11	CDS	20254626	20254766	.	-	0	transcript_id "AT5G49830.2"; gene_id "AT5G49830";
Chr5	Araport11	exon	20254626	20255039	.	-	.	transcript_id "AT5G49830.3,AT5G49830.2"; gene_id "AT5G49830";
Chr5	Araport11	five_prime_UTR	20254767	20255089	.	-	.	transcript_id "AT5G49830.1"; gene_id "AT5G49830";
Chr5	Araport11	five_prime_UTR	20254767	20255039	.	-	.	transcript_id "AT5G49830.3,AT5G49830.2"; gene_id "AT5G49830";
Chr5	Araport11	gene	20255173	20259982	.	+	.	transcript_id "AT5G49840"; gene_id "AT5G49840";
Chr5	Araport11	mRNA	20255173	20259982	.	+	.	transcript_id "AT5G49840"; gene_id "AT5G49840.3";
Chr5	Araport11	mRNA	20255173	20259982	.	+	.	transcript_id "AT5G49840"; gene_id "AT5G49840.2";
Chr5	Araport11	five_prime_UTR	20255173	20255242	.	+	.	transcript_id "AT5G49840.3,AT5G49840.2"; gene_id "AT5G49840";
Chr5	Araport11	exon	20255173	20255899	.	+	.	transcript_id "AT5G49840.3,AT5G49840.2"; gene_id "AT5G49840";
Chr5	Araport11	mRNA	20255191	20257981	.	+	.	transcript_id "AT5G49840"; gene_id "AT5G49840.4";
Chr5	Araport11	mRNA	20255191	20259300	.	+	.	transcript_id "AT5G49840"; gene_id "AT5G49840.1";
Chr5	Araport11	five_prime_UTR	20255191	20255242	.	+	.	transcript_id "AT5G49840.4,AT5G49840.1"; gene_id "AT5G49840";
Chr5	Araport11	exon	20255191	20255899	.	+	.	transcript_id "AT5G49840.4,AT5G49840.1"; gene_id "AT5G49840";
Chr5	Araport11	CDS	20255243	20255899	.	+	0	transcript_id "AT5G49840.3"; gene_id "AT5G49840";
Chr5	Araport11	CDS	20255243	20255899	.	+	0	transcript_id "AT5G49840.2"; gene_id "AT5G49840";
Chr5	Araport11	CDS	20255243	20255899	.	+	0	transcript_id "AT5G49840.4"; gene_id "AT5G49840";
Chr5	Araport11	CDS	20255243	20255899	.	+	0	transcript_id "AT5G49840.1"; gene_id "AT5G49840";
Chr5	Araport11	protein	20255243	20257948	.	+	.	transcript_id "AT5G49840.4"; gene_id "AT5G49840";
Chr5	Araport11	protein	20255243	20258931	.	+	.	transcript_id "AT5G49840.2"; gene_id "AT5G49840";
Chr5	Araport11	protein	20255243	20259035	.	+	.	transcript_id "AT5G49840.3"; gene_id "AT5G49840";
Chr5	Araport11	protein	20255243	20259035	.	+	.	transcript_id "AT5G49840.1"; gene_id "AT5G49840";
Chr5	Araport11	CDS	20255977	20256038	.	+	0	transcript_id "AT5G49840.3"; gene_id "AT5G49840";
Chr5	Araport11	CDS	20255977	20256038	.	+	0	transcript_id "AT5G49840.2"; gene_id "AT5G49840";
Chr5	Araport11	CDS	20255977	20256038	.	+	0	transcript_id "AT5G49840.4"; gene_id "AT5G49840";
Chr5	Araport11	CDS	20255977	20256038	.	+	0	transcript_id "AT5G49840.1"; gene_id "AT5G49840";
Chr5	Araport11	exon	20255977	20256038	.	+	.	transcript_id "AT5G49840.3,AT5G49840.2,AT5G49840.4,AT5G49840.1"; gene_id "AT5G49840";
Chr5	Araport11	CDS	20256126	20256226	.	+	1	transcript_id "AT5G49840.3"; gene_id "AT5G49840";
Chr5	Araport11	CDS	20256126	20256226	.	+	1	transcript_id "AT5G49840.2"; gene_id "AT5G49840";
Chr5	Araport11	CDS	20256126	20256226	.	+	1	transcript_id "AT5G49840.4"; gene_id "AT5G49840";
Chr5	Araport11	CDS	20256126	20256226	.	+	1	transcript_id "AT5G49840.1"; gene_id "AT5G49840";
Chr5	Araport11	exon	20256126	20256226	.	+	.	transcript_id "AT5G49840.3,AT5G49840.2,AT5G49840.4,AT5G49840.1"; gene_id "AT5G49840";
Chr5	Araport11	CDS	20256331	20256410	.	+	2	transcript_id "AT5G49840.3"; gene_id "AT5G49840";
Chr5	Araport11	CDS	20256331	20256410	.	+	2	transcript_id "AT5G49840.2"; gene_id "AT5G49840";
Chr5	Araport11	CDS	20256331	20256410	.	+	2	transcript_id "AT5G49840.4"; gene_id "AT5G49840";
Chr5	Araport11	exon	20256331	20256410	.	+	.	transcript_id "AT5G49840.3,AT5G49840.2,AT5G49840.4"; gene_id "AT5G49840";
Chr5	Araport11	exon	20256331	20256414	.	+	.	transcript_id "AT5G49840.1"; gene_id "AT5G49840";
Chr5	Araport11	CDS	20256331	20256414	.	+	2	transcript_id "AT5G49840.1"; gene_id "AT5G49840";
Chr5	Araport11	CDS	20256624	20256674	.	+	0	transcript_id "AT5G49840.3"; gene_id "AT5G49840";
Chr5	Araport11	CDS	20256624	20256674	.	+	0	transcript_id "AT5G49840.2"; gene_id "AT5G49840";
Chr5	Araport11	CDS	20256624	20256674	.	+	0	transcript_id "AT5G49840.4"; gene_id "AT5G49840";
Chr5	Araport11	exon	20256624	20256674	.	+	.	transcript_id "AT5G49840.3,AT5G49840.2,AT5G49840.4"; gene_id "AT5G49840";
Chr5	Araport11	exon	20256628	20256674	.	+	.	transcript_id "AT5G49840.1"; gene_id "AT5G49840";
Chr5	Araport11	CDS	20256628	20256674	.	+	2	transcript_id "AT5G49840.1"; gene_id "AT5G49840";
Chr5	Araport11	CDS	20256965	20257039	.	+	0	transcript_id "AT5G49840.3"; gene_id "AT5G49840";
Chr5	Araport11	CDS	20256965	20257039	.	+	0	transcript_id "AT5G49840.2"; gene_id "AT5G49840";
Chr5	Araport11	CDS	20256965	20257039	.	+	0	transcript_id "AT5G49840.4"; gene_id "AT5G49840";
Chr5	Araport11	CDS	20256965	20257039	.	+	0	transcript_id "AT5G49840.1"; gene_id "AT5G49840";
Chr5	Araport11	exon	20256965	20257039	.	+	.	transcript_id "AT5G49840.3,AT5G49840.2,AT5G49840.4,AT5G49840.1"; gene_id "AT5G49840";
Chr5	Araport11	CDS	20257120	20257197	.	+	0	transcript_id "AT5G49840.3"; gene_id "AT5G49840";
Chr5	Araport11	CDS	20257120	20257197	.	+	0	transcript_id "AT5G49840.2"; gene_id "AT5G49840";
Chr5	Araport11	CDS	20257120	20257197	.	+	0	transcript_id "AT5G49840.4"; gene_id "AT5G49840";
Chr5	Araport11	CDS	20257120	20257197	.	+	0	transcript_id "AT5G49840.1"; gene_id "AT5G49840";
Chr5	Araport11	exon	20257120	20257197	.	+	.	transcript_id "AT5G49840.3,AT5G49840.2,AT5G49840.4,AT5G49840.1"; gene_id "AT5G49840";
Chr5	Araport11	CDS	20257410	20257472	.	+	0	transcript_id "AT5G49840.3"; gene_id "AT5G49840";
Chr5	Araport11	CDS	20257410	20257472	.	+	0	transcript_id "AT5G49840.2"; gene_id "AT5G49840";
Chr5	Araport11	CDS	20257410	20257472	.	+	0	transcript_id "AT5G49840.4"; gene_id "AT5G49840";
Chr5	Araport11	CDS	20257410	20257472	.	+	0	transcript_id "AT5G49840.1"; gene_id "AT5G49840";
Chr5	Araport11	exon	20257410	20257472	.	+	.	transcript_id "AT5G49840.3,AT5G49840.2,AT5G49840.4,AT5G49840.1"; gene_id "AT5G49840";
Chr5	Araport11	CDS	20257603	20257673	.	+	0	transcript_id "AT5G49840.3"; gene_id "AT5G49840";
Chr5	Araport11	CDS	20257603	20257673	.	+	0	transcript_id "AT5G49840.2"; gene_id "AT5G49840";
Chr5	Araport11	CDS	20257603	20257673	.	+	0	transcript_id "AT5G49840.4"; gene_id "AT5G49840";
Chr5	Araport11	CDS	20257603	20257673	.	+	0	transcript_id "AT5G49840.1"; gene_id "AT5G49840";
Chr5	Araport11	exon	20257603	20257673	.	+	.	transcript_id "AT5G49840.3,AT5G49840.2,AT5G49840.4,AT5G49840.1"; gene_id "AT5G49840";
Chr5	Araport11	CDS	20257777	20257876	.	+	1	transcript_id "AT5G49840.3"; gene_id "AT5G49840";
Chr5	Araport11	CDS	20257777	20257876	.	+	1	transcript_id "AT5G49840.2"; gene_id "AT5G49840";
Chr5	Araport11	CDS	20257777	20257948	.	+	1	transcript_id "AT5G49840.4"; gene_id "AT5G49840";
Chr5	Araport11	exon	20257777	20257981	.	+	.	transcript_id "AT5G49840.4"; gene_id "AT5G49840";
Chr5	Araport11	CDS	20257777	20257876	.	+	1	transcript_id "AT5G49840.1"; gene_id "AT5G49840";
Chr5	Araport11	exon	20257777	20257876	.	+	.	transcript_id "AT5G49840.3,AT5G49840.2,AT5G49840.1"; gene_id "AT5G49840";
Chr5	Araport11	three_prime_UTR	20257949	20257981	.	+	.	transcript_id "AT5G49840.4"; gene_id "AT5G49840";
Chr5	Araport11	CDS	20258015	20258119	.	+	0	transcript_id "AT5G49840.3"; gene_id "AT5G49840";
Chr5	Araport11	CDS	20258015	20258119	.	+	0	transcript_id "AT5G49840.2"; gene_id "AT5G49840";
Chr5	Araport11	CDS	20258015	20258119	.	+	0	transcript_id "AT5G49840.1"; gene_id "AT5G49840";
Chr5	Araport11	exon	20258015	20258119	.	+	.	transcript_id "AT5G49840.3,AT5G49840.2,AT5G49840.1"; gene_id "AT5G49840";
Chr5	Araport11	CDS	20258372	20258434	.	+	0	transcript_id "AT5G49840.3"; gene_id "AT5G49840";
Chr5	Araport11	CDS	20258372	20258434	.	+	0	transcript_id "AT5G49840.2"; gene_id "AT5G49840";
Chr5	Araport11	CDS	20258372	20258434	.	+	0	transcript_id "AT5G49840.1"; gene_id "AT5G49840";
Chr5	Araport11	exon	20258372	20258434	.	+	.	transcript_id "AT5G49840.3,AT5G49840.2,AT5G49840.1"; gene_id "AT5G49840";
Chr5	Araport11	CDS	20258519	20258641	.	+	0	transcript_id "AT5G49840.3"; gene_id "AT5G49840";
Chr5	Araport11	CDS	20258519	20258641	.	+	0	transcript_id "AT5G49840.2"; gene_id "AT5G49840";
Chr5	Araport11	CDS	20258519	20258641	.	+	0	transcript_id "AT5G49840.1"; gene_id "AT5G49840";
Chr5	Araport11	exon	20258519	20258641	.	+	.	transcript_id "AT5G49840.3,AT5G49840.2,AT5G49840.1"; gene_id "AT5G49840";
Chr5	Araport11	CDS	20258755	20258907	.	+	0	transcript_id "AT5G49840.3"; gene_id "AT5G49840";
Chr5	Araport11	CDS	20258755	20258931	.	+	0	transcript_id "AT5G49840.2"; gene_id "AT5G49840";
Chr5	Araport11	exon	20258755	20259982	.	+	.	transcript_id "AT5G49840.2"; gene_id "AT5G49840";
Chr5	Araport11	CDS	20258755	20258907	.	+	0	transcript_id "AT5G49840.1"; gene_id "AT5G49840";
Chr5	Araport11	exon	20258755	20258907	.	+	.	transcript_id "AT5G49840.3,AT5G49840.1"; gene_id "AT5G49840";
Chr5	Araport11	three_prime_UTR	20258932	20259982	.	+	.	transcript_id "AT5G49840.2"; gene_id "AT5G49840";
Chr5	Araport11	CDS	20258991	20259035	.	+	0	transcript_id "AT5G49840.3"; gene_id "AT5G49840";
Chr5	Araport11	exon	20258991	20259982	.	+	.	transcript_id "AT5G49840.3"; gene_id "AT5G49840";
Chr5	Araport11	CDS	20258991	20259035	.	+	0	transcript_id "AT5G49840.1"; gene_id "AT5G49840";
Chr5	Araport11	exon	20258991	20259300	.	+	.	transcript_id "AT5G49840.1"; gene_id "AT5G49840";
Chr5	Araport11	three_prime_UTR	20259036	20259982	.	+	.	transcript_id "AT5G49840.3"; gene_id "AT5G49840";
Chr5	Araport11	three_prime_UTR	20259036	20259300	.	+	.	transcript_id "AT5G49840.1"; gene_id "AT5G49840";
Chr5	Araport11	gene	20259440	20262585	.	-	.	transcript_id "AT5G49850"; gene_id "AT5G49850";
Chr5	Araport11	mRNA	20259440	20262585	.	-	.	transcript_id "AT5G49850"; gene_id "AT5G49850.1";
Chr5	Araport11	three_prime_UTR	20259440	20260048	.	-	.	transcript_id "AT5G49850.1"; gene_id "AT5G49850";
Chr5	Araport11	exon	20259440	20260306	.	-	.	transcript_id "AT5G49850.1"; gene_id "AT5G49850";
Chr5	Araport11	CDS	20260049	20260306	.	-	0	transcript_id "AT5G49850.1"; gene_id "AT5G49850";
Chr5	Araport11	protein	20260049	20262232	.	-	.	transcript_id "AT5G49850.1"; gene_id "AT5G49850";
Chr5	Araport11	exon	20260404	20260862	.	-	.	transcript_id "AT5G49850.1"; gene_id "AT5G49850";
Chr5	Araport11	CDS	20260404	20260862	.	-	0	transcript_id "AT5G49850.1"; gene_id "AT5G49850";
Chr5	Araport11	exon	20260952	20261389	.	-	.	transcript_id "AT5G49850.1"; gene_id "AT5G49850";
Chr5	Araport11	CDS	20260952	20261389	.	-	0	transcript_id "AT5G49850.1"; gene_id "AT5G49850";
Chr5	Araport11	exon	20261485	20261922	.	-	.	transcript_id "AT5G49850.1"; gene_id "AT5G49850";
Chr5	Araport11	CDS	20261485	20261922	.	-	0	transcript_id "AT5G49850.1"; gene_id "AT5G49850";
Chr5	Araport11	CDS	20262035	20262232	.	-	0	transcript_id "AT5G49850.1"; gene_id "AT5G49850";
Chr5	Araport11	exon	20262035	20262248	.	-	.	transcript_id "AT5G49850.1"; gene_id "AT5G49850";
Chr5	Araport11	five_prime_UTR	20262233	20262248	.	-	.	transcript_id "AT5G49850.1"; gene_id "AT5G49850";
Chr5	Araport11	exon	20262528	20262585	.	-	.	transcript_id "AT5G49850.1"; gene_id "AT5G49850";
Chr5	Araport11	five_prime_UTR	20262528	20262585	.	-	.	transcript_id "AT5G49850.1"; gene_id "AT5G49850";
Chr5	Araport11	gene	20264567	20265334	.	-	.	transcript_id "AT5G49860"; gene_id "AT5G49860";
Chr5	Araport11	mRNA	20264567	20265334	.	-	.	transcript_id "AT5G49860"; gene_id "AT5G49860.1";
Chr5	Araport11	exon	20264567	20264824	.	-	.	transcript_id "AT5G49860.1"; gene_id "AT5G49860";
Chr5	Araport11	CDS	20264567	20264824	.	-	0	transcript_id "AT5G49860.1"; gene_id "AT5G49860";
Chr5	Araport11	protein	20264567	20265334	.	-	.	transcript_id "AT5G49860.1"; gene_id "AT5G49860";
Chr5	Araport11	exon	20264927	20265334	.	-	.	transcript_id "AT5G49860.1"; gene_id "AT5G49860";
Chr5	Araport11	CDS	20264927	20265334	.	-	0	transcript_id "AT5G49860.1"; gene_id "AT5G49860";
Chr5	Araport11	transposable_element	20266284	20266957	.	-	.	transcript_id "AT5TE72990"; gene_id "AT5TE72990";
Chr5	Araport11	transposon_fragment	20266284	20266957	.	-	.	transcript_id "AT5TE72990"; gene_id "AT5TE72990";
Chr5	Araport11	transposable_element	20266958	20267157	.	+	.	transcript_id "AT5TE72995"; gene_id "AT5TE72995";
Chr5	Araport11	transposon_fragment	20266958	20267157	.	+	.	transcript_id "AT5TE72995"; gene_id "AT5TE72995";
Chr5	Araport11	gene	20270101	20272895	.	-	.	transcript_id "AT5G49870"; gene_id "AT5G49870";
Chr5	Araport11	mRNA	20270101	20272895	.	-	.	transcript_id "AT5G49870"; gene_id "AT5G49870.1";
Chr5	Araport11	three_prime_UTR	20270101	20270346	.	-	.	transcript_id "AT5G49870.1"; gene_id "AT5G49870";
Chr5	Araport11	exon	20270101	20270604	.	-	.	transcript_id "AT5G49870.1"; gene_id "AT5G49870";
Chr5	Araport11	mRNA	20270192	20272548	.	-	.	transcript_id "AT5G49870"; gene_id "AT5G49870.2";
Chr5	Araport11	three_prime_UTR	20270192	20270346	.	-	.	transcript_id "AT5G49870.2"; gene_id "AT5G49870";
Chr5	Araport11	exon	20270192	20270604	.	-	.	transcript_id "AT5G49870.2"; gene_id "AT5G49870";
Chr5	Araport11	CDS	20270347	20270604	.	-	0	transcript_id "AT5G49870.1"; gene_id "AT5G49870";
Chr5	Araport11	CDS	20270347	20270604	.	-	0	transcript_id "AT5G49870.2"; gene_id "AT5G49870";
Chr5	Araport11	protein	20270347	20272548	.	-	.	transcript_id "AT5G49870.1"; gene_id "AT5G49870";
Chr5	Araport11	protein	20270347	20272548	.	-	.	transcript_id "AT5G49870.2"; gene_id "AT5G49870";
Chr5	Araport11	CDS	20270705	20271163	.	-	0	transcript_id "AT5G49870.1"; gene_id "AT5G49870";
Chr5	Araport11	CDS	20270705	20271163	.	-	0	transcript_id "AT5G49870.2"; gene_id "AT5G49870";
Chr5	Araport11	exon	20270705	20271163	.	-	.	transcript_id "AT5G49870.1,AT5G49870.2"; gene_id "AT5G49870";
Chr5	Araport11	CDS	20271239	20271679	.	-	0	transcript_id "AT5G49870.1"; gene_id "AT5G49870";
Chr5	Araport11	CDS	20271239	20271679	.	-	0	transcript_id "AT5G49870.2"; gene_id "AT5G49870";
Chr5	Araport11	exon	20271239	20271679	.	-	.	transcript_id "AT5G49870.1,AT5G49870.2"; gene_id "AT5G49870";
Chr5	Araport11	CDS	20271786	20272229	.	-	0	transcript_id "AT5G49870.1"; gene_id "AT5G49870";
Chr5	Araport11	CDS	20271786	20272229	.	-	0	transcript_id "AT5G49870.2"; gene_id "AT5G49870";
Chr5	Araport11	exon	20271786	20272229	.	-	.	transcript_id "AT5G49870.1,AT5G49870.2"; gene_id "AT5G49870";
Chr5	Araport11	CDS	20272345	20272548	.	-	0	transcript_id "AT5G49870.1"; gene_id "AT5G49870";
Chr5	Araport11	exon	20272345	20272564	.	-	.	transcript_id "AT5G49870.1"; gene_id "AT5G49870";
Chr5	Araport11	exon	20272345	20272548	.	-	.	transcript_id "AT5G49870.2"; gene_id "AT5G49870";
Chr5	Araport11	CDS	20272345	20272548	.	-	0	transcript_id "AT5G49870.2"; gene_id "AT5G49870";
Chr5	Araport11	five_prime_UTR	20272549	20272564	.	-	.	transcript_id "AT5G49870.1"; gene_id "AT5G49870";
Chr5	Araport11	exon	20272851	20272895	.	-	.	transcript_id "AT5G49870.1"; gene_id "AT5G49870";
Chr5	Araport11	five_prime_UTR	20272851	20272895	.	-	.	transcript_id "AT5G49870.1"; gene_id "AT5G49870";
Chr5	Araport11	transposable_element	20272903	20273043	.	+	.	transcript_id "AT5TE73010"; gene_id "AT5TE73010";
Chr5	Araport11	transposon_fragment	20272903	20273043	.	+	.	transcript_id "AT5TE73010"; gene_id "AT5TE73010";
Chr5	Araport11	transposable_element	20273044	20274718	.	-	.	transcript_id "AT5TE73015"; gene_id "AT5TE73015";
Chr5	Araport11	transposon_fragment	20273044	20274718	.	-	.	transcript_id "AT5TE73015"; gene_id "AT5TE73015";
Chr5	Araport11	gene	20275697	20276186	.	+	.	transcript_id ""; gene_id "";
Chr5	Araport11	lnc_RNA	20275697	20276186	.	+	.	transcript_id "AT5G07485"; gene_id "AT5G07485.1";
Chr5	Araport11	exon	20275697	20275796	.	+	.	transcript_id "AT5G07485.1"; gene_id "AT5G07485";
Chr5	Araport11	exon	20275987	20276186	.	+	.	transcript_id "AT5G07485.1"; gene_id "AT5G07485";
Chr5	Araport11	gene	20276669	20277046	.	-	.	transcript_id ""; gene_id "";
Chr5	Araport11	lnc_RNA	20276669	20277046	.	-	.	transcript_id "AT5G07495"; gene_id "AT5G07495.1";
Chr5	Araport11	exon	20276669	20277046	.	-	.	transcript_id "AT5G07495.1"; gene_id "AT5G07495";
Chr5	Araport11	transposable_element	20277086	20278156	.	-	.	transcript_id "AT5TE73020"; gene_id "AT5TE73020";
Chr5	Araport11	transposon_fragment	20277086	20278156	.	-	.	transcript_id "AT5TE73020"; gene_id "AT5TE73020";
Chr5	Araport11	transposable_element	20278554	20278595	.	-	.	transcript_id "AT5TE73025"; gene_id "AT5TE73025";
Chr5	Araport11	transposon_fragment	20278554	20278595	.	-	.	transcript_id "AT5TE73025"; gene_id "AT5TE73025";
Chr5	Araport11	transposable_element	20278615	20278779	.	-	.	transcript_id "AT5TE73030"; gene_id "AT5TE73030";
Chr5	Araport11	transposon_fragment	20278615	20278779	.	-	.	transcript_id "AT5TE73030"; gene_id "AT5TE73030";
Chr5	Araport11	transposable_element	20278780	20282135	.	-	.	transcript_id "AT5TE73035"; gene_id "AT5TE73035";
Chr5	Araport11	transposon_fragment	20278780	20282135	.	-	.	transcript_id "AT5TE73035"; gene_id "AT5TE73035";
Chr5	Araport11	gene	20282111	20288084	.	+	.	transcript_id "AT5G49880"; gene_id "AT5G49880";
Chr5	Araport11	mRNA	20282111	20288084	.	+	.	transcript_id "AT5G49880"; gene_id "AT5G49880.1";
Chr5	Araport11	five_prime_UTR	20282111	20282304	.	+	.	transcript_id "AT5G49880.1"; gene_id "AT5G49880";
Chr5	Araport11	exon	20282111	20282499	.	+	.	transcript_id "AT5G49880.1"; gene_id "AT5G49880";
Chr5	Araport11	transposable_element	20282142	20282164	.	-	.	transcript_id "AT5TE73040"; gene_id "AT5TE73040";
Chr5	Araport11	transposon_fragment	20282142	20282164	.	-	.	transcript_id "AT5TE73040"; gene_id "AT5TE73040";
Chr5	Araport11	CDS	20282305	20282499	.	+	0	transcript_id "AT5G49880.1"; gene_id "AT5G49880";
Chr5	Araport11	protein	20282305	20287775	.	+	.	transcript_id "AT5G49880.1"; gene_id "AT5G49880";
Chr5	Araport11	exon	20282576	20282675	.	+	.	transcript_id "AT5G49880.1"; gene_id "AT5G49880";
Chr5	Araport11	CDS	20282576	20282675	.	+	0	transcript_id "AT5G49880.1"; gene_id "AT5G49880";
Chr5	Araport11	exon	20282776	20282936	.	+	.	transcript_id "AT5G49880.1"; gene_id "AT5G49880";
Chr5	Araport11	CDS	20282776	20282936	.	+	2	transcript_id "AT5G49880.1"; gene_id "AT5G49880";
Chr5	Araport11	exon	20283021	20283218	.	+	.	transcript_id "AT5G49880.1"; gene_id "AT5G49880";
Chr5	Araport11	CDS	20283021	20283218	.	+	0	transcript_id "AT5G49880.1"; gene_id "AT5G49880";
Chr5	Araport11	exon	20283316	20283408	.	+	.	transcript_id "AT5G49880.1"; gene_id "AT5G49880";
Chr5	Araport11	CDS	20283316	20283408	.	+	0	transcript_id "AT5G49880.1"; gene_id "AT5G49880";
Chr5	Araport11	exon	20283514	20283630	.	+	.	transcript_id "AT5G49880.1"; gene_id "AT5G49880";
Chr5	Araport11	CDS	20283514	20283630	.	+	0	transcript_id "AT5G49880.1"; gene_id "AT5G49880";
Chr5	Araport11	exon	20284213	20284460	.	+	.	transcript_id "AT5G49880.1"; gene_id "AT5G49880";
Chr5	Araport11	CDS	20284213	20284460	.	+	0	transcript_id "AT5G49880.1"; gene_id "AT5G49880";
Chr5	Araport11	exon	20284810	20284981	.	+	.	transcript_id "AT5G49880.1"; gene_id "AT5G49880";
Chr5	Araport11	CDS	20284810	20284981	.	+	1	transcript_id "AT5G49880.1"; gene_id "AT5G49880";
Chr5	Araport11	exon	20285678	20285788	.	+	.	transcript_id "AT5G49880.1"; gene_id "AT5G49880";
Chr5	Araport11	CDS	20285678	20285788	.	+	0	transcript_id "AT5G49880.1"; gene_id "AT5G49880";
Chr5	Araport11	exon	20285873	20286076	.	+	.	transcript_id "AT5G49880.1"; gene_id "AT5G49880";
Chr5	Araport11	CDS	20285873	20286076	.	+	0	transcript_id "AT5G49880.1"; gene_id "AT5G49880";
Chr5	Araport11	exon	20286331	20286493	.	+	.	transcript_id "AT5G49880.1"; gene_id "AT5G49880";
Chr5	Araport11	CDS	20286331	20286493	.	+	0	transcript_id "AT5G49880.1"; gene_id "AT5G49880";
Chr5	Araport11	exon	20286781	20286871	.	+	.	transcript_id "AT5G49880.1"; gene_id "AT5G49880";
Chr5	Araport11	CDS	20286781	20286871	.	+	2	transcript_id "AT5G49880.1"; gene_id "AT5G49880";
Chr5	Araport11	exon	20286968	20287037	.	+	.	transcript_id "AT5G49880.1"; gene_id "AT5G49880";
Chr5	Araport11	CDS	20286968	20287037	.	+	1	transcript_id "AT5G49880.1"; gene_id "AT5G49880";
Chr5	Araport11	exon	20287351	20287479	.	+	.	transcript_id "AT5G49880.1"; gene_id "AT5G49880";
Chr5	Araport11	CDS	20287351	20287479	.	+	0	transcript_id "AT5G49880.1"; gene_id "AT5G49880";
Chr5	Araport11	exon	20287563	20287601	.	+	.	transcript_id "AT5G49880.1"; gene_id "AT5G49880";
Chr5	Araport11	CDS	20287563	20287601	.	+	0	transcript_id "AT5G49880.1"; gene_id "AT5G49880";
Chr5	Araport11	CDS	20287686	20287775	.	+	0	transcript_id "AT5G49880.1"; gene_id "AT5G49880";
Chr5	Araport11	exon	20287686	20288084	.	+	.	transcript_id "AT5G49880.1"; gene_id "AT5G49880";
Chr5	Araport11	three_prime_UTR	20287776	20288084	.	+	.	transcript_id "AT5G49880.1"; gene_id "AT5G49880";
Chr5	Araport11	gene	20288055	20292432	.	-	.	transcript_id "AT5G49890"; gene_id "AT5G49890";
Chr5	Araport11	mRNA	20288055	20292432	.	-	.	transcript_id "AT5G49890"; gene_id "AT5G49890.1";
Chr5	Araport11	exon	20288055	20288402	.	-	.	transcript_id "AT5G49890.1"; gene_id "AT5G49890";
Chr5	Araport11	three_prime_UTR	20288055	20288402	.	-	.	transcript_id "AT5G49890.1"; gene_id "AT5G49890";
Chr5	Araport11	three_prime_UTR	20288484	20288488	.	-	.	transcript_id "AT5G49890.1"; gene_id "AT5G49890";
Chr5	Araport11	exon	20288484	20288578	.	-	.	transcript_id "AT5G49890.1"; gene_id "AT5G49890";
Chr5	Araport11	CDS	20288489	20288578	.	-	0	transcript_id "AT5G49890.1"; gene_id "AT5G49890";
Chr5	Araport11	protein	20288489	20292143	.	-	.	transcript_id "AT5G49890.1"; gene_id "AT5G49890";
Chr5	Araport11	exon	20288655	20289786	.	-	.	transcript_id "AT5G49890.1"; gene_id "AT5G49890";
Chr5	Araport11	CDS	20288655	20289786	.	-	1	transcript_id "AT5G49890.1"; gene_id "AT5G49890";
Chr5	Araport11	exon	20289909	20290178	.	-	.	transcript_id "AT5G49890.1"; gene_id "AT5G49890";
Chr5	Araport11	CDS	20289909	20290178	.	-	1	transcript_id "AT5G49890.1"; gene_id "AT5G49890";
Chr5	Araport11	exon	20290490	20290752	.	-	.	transcript_id "AT5G49890.1"; gene_id "AT5G49890";
Chr5	Araport11	CDS	20290490	20290752	.	-	0	transcript_id "AT5G49890.1"; gene_id "AT5G49890";
Chr5	Araport11	exon	20290864	20291041	.	-	.	transcript_id "AT5G49890.1"; gene_id "AT5G49890";
Chr5	Araport11	CDS	20290864	20291041	.	-	1	transcript_id "AT5G49890.1"; gene_id "AT5G49890";
Chr5	Araport11	exon	20291238	20291438	.	-	.	transcript_id "AT5G49890.1"; gene_id "AT5G49890";
Chr5	Araport11	CDS	20291238	20291438	.	-	1	transcript_id "AT5G49890.1"; gene_id "AT5G49890";
Chr5	Araport11	CDS	20291938	20292143	.	-	0	transcript_id "AT5G49890.1"; gene_id "AT5G49890";
Chr5	Araport11	exon	20291938	20292432	.	-	.	transcript_id "AT5G49890.1"; gene_id "AT5G49890";
Chr5	Araport11	five_prime_UTR	20292144	20292432	.	-	.	transcript_id "AT5G49890.1"; gene_id "AT5G49890";
Chr5	Araport11	transposable_element	20292427	20292824	.	+	.	transcript_id "AT5TE73080"; gene_id "AT5TE73080";
Chr5	Araport11	transposon_fragment	20292427	20292824	.	+	.	transcript_id "AT5TE73080"; gene_id "AT5TE73080";
Chr5	Araport11	transposable_element	20294975	20295007	.	-	.	transcript_id "AT5TE73085"; gene_id "AT5TE73085";
Chr5	Araport11	transposon_fragment	20294975	20295007	.	-	.	transcript_id "AT5TE73085"; gene_id "AT5TE73085";
Chr5	Araport11	transposable_element	20295008	20295238	.	-	.	transcript_id "AT5TE73090"; gene_id "AT5TE73090";
Chr5	Araport11	transposon_fragment	20295008	20295238	.	-	.	transcript_id "AT5TE73090"; gene_id "AT5TE73090";
Chr5	Araport11	transposable_element	20295648	20296115	.	+	.	transcript_id "AT5TE73095"; gene_id "AT5TE73095";
Chr5	Araport11	transposon_fragment	20295648	20296115	.	+	.	transcript_id "AT5TE73095"; gene_id "AT5TE73095";
Chr5	Araport11	transposable_element	20296504	20296760	.	-	.	transcript_id "AT5TE73100"; gene_id "AT5TE73100";
Chr5	Araport11	transposon_fragment	20296504	20296760	.	-	.	transcript_id "AT5TE73100"; gene_id "AT5TE73100";
Chr5	Araport11	gene	20296518	20302575	.	-	.	transcript_id "AT5G49900"; gene_id "AT5G49900";
Chr5	Araport11	mRNA	20296518	20300249	.	-	.	transcript_id "AT5G49900"; gene_id "AT5G49900.2";
Chr5	Araport11	mRNA	20296518	20302490	.	-	.	transcript_id "AT5G49900"; gene_id "AT5G49900.1";
Chr5	Araport11	exon	20296518	20296732	.	-	.	transcript_id "AT5G49900.2,AT5G49900.1"; gene_id "AT5G49900";
Chr5	Araport11	three_prime_UTR	20296518	20296732	.	-	.	transcript_id "AT5G49900.2,AT5G49900.1"; gene_id "AT5G49900";
Chr5	Araport11	mRNA	20296836	20302575	.	-	.	transcript_id "AT5G49900"; gene_id "AT5G49900.3";
Chr5	Araport11	three_prime_UTR	20296836	20297234	.	-	.	transcript_id "AT5G49900.3"; gene_id "AT5G49900";
Chr5	Araport11	exon	20296836	20297532	.	-	.	transcript_id "AT5G49900.3"; gene_id "AT5G49900";
Chr5	Araport11	three_prime_UTR	20297090	20297234	.	-	.	transcript_id "AT5G49900.2,AT5G49900.1"; gene_id "AT5G49900";
Chr5	Araport11	exon	20297090	20297532	.	-	.	transcript_id "AT5G49900.2,AT5G49900.1"; gene_id "AT5G49900";
Chr5	Araport11	CDS	20297235	20297532	.	-	1	transcript_id "AT5G49900.2"; gene_id "AT5G49900";
Chr5	Araport11	CDS	20297235	20297532	.	-	1	transcript_id "AT5G49900.1"; gene_id "AT5G49900";
Chr5	Araport11	CDS	20297235	20297532	.	-	1	transcript_id "AT5G49900.3"; gene_id "AT5G49900";
Chr5	Araport11	protein	20297235	20300016	.	-	.	transcript_id "AT5G49900.2"; gene_id "AT5G49900";
Chr5	Araport11	protein	20297235	20302019	.	-	.	transcript_id "AT5G49900.1"; gene_id "AT5G49900";
Chr5	Araport11	protein	20297235	20302019	.	-	.	transcript_id "AT5G49900.3"; gene_id "AT5G49900";
Chr5	Araport11	CDS	20297600	20297890	.	-	1	transcript_id "AT5G49900.2"; gene_id "AT5G49900";
Chr5	Araport11	CDS	20297600	20297890	.	-	1	transcript_id "AT5G49900.1"; gene_id "AT5G49900";
Chr5	Araport11	CDS	20297600	20297890	.	-	1	transcript_id "AT5G49900.3"; gene_id "AT5G49900";
Chr5	Araport11	exon	20297600	20297890	.	-	.	transcript_id "AT5G49900.2,AT5G49900.1,AT5G49900.3"; gene_id "AT5G49900";
Chr5	Araport11	CDS	20297976	20298906	.	-	2	transcript_id "AT5G49900.2"; gene_id "AT5G49900";
Chr5	Araport11	CDS	20297976	20298906	.	-	2	transcript_id "AT5G49900.1"; gene_id "AT5G49900";
Chr5	Araport11	CDS	20297976	20298906	.	-	2	transcript_id "AT5G49900.3"; gene_id "AT5G49900";
Chr5	Araport11	exon	20297976	20298906	.	-	.	transcript_id "AT5G49900.2,AT5G49900.1,AT5G49900.3"; gene_id "AT5G49900";
Chr5	Araport11	CDS	20298997	20299058	.	-	1	transcript_id "AT5G49900.2"; gene_id "AT5G49900";
Chr5	Araport11	CDS	20298997	20299058	.	-	1	transcript_id "AT5G49900.1"; gene_id "AT5G49900";
Chr5	Araport11	CDS	20298997	20299058	.	-	1	transcript_id "AT5G49900.3"; gene_id "AT5G49900";
Chr5	Araport11	exon	20298997	20299058	.	-	.	transcript_id "AT5G49900.2,AT5G49900.1,AT5G49900.3"; gene_id "AT5G49900";
Chr5	Araport11	CDS	20299142	20299214	.	-	2	transcript_id "AT5G49900.2"; gene_id "AT5G49900";
Chr5	Araport11	CDS	20299142	20299214	.	-	2	transcript_id "AT5G49900.1"; gene_id "AT5G49900";
Chr5	Araport11	CDS	20299142	20299214	.	-	2	transcript_id "AT5G49900.3"; gene_id "AT5G49900";
Chr5	Araport11	exon	20299142	20299214	.	-	.	transcript_id "AT5G49900.2,AT5G49900.1,AT5G49900.3"; gene_id "AT5G49900";
Chr5	Araport11	CDS	20299299	20299366	.	-	1	transcript_id "AT5G49900.2"; gene_id "AT5G49900";
Chr5	Araport11	CDS	20299299	20299366	.	-	1	transcript_id "AT5G49900.1"; gene_id "AT5G49900";
Chr5	Araport11	CDS	20299299	20299366	.	-	1	transcript_id "AT5G49900.3"; gene_id "AT5G49900";
Chr5	Araport11	exon	20299299	20299366	.	-	.	transcript_id "AT5G49900.2,AT5G49900.1,AT5G49900.3"; gene_id "AT5G49900";
Chr5	Araport11	CDS	20299436	20299617	.	-	0	transcript_id "AT5G49900.2"; gene_id "AT5G49900";
Chr5	Araport11	CDS	20299436	20299617	.	-	0	transcript_id "AT5G49900.1"; gene_id "AT5G49900";
Chr5	Araport11	CDS	20299436	20299617	.	-	0	transcript_id "AT5G49900.3"; gene_id "AT5G49900";
Chr5	Araport11	exon	20299436	20299617	.	-	.	transcript_id "AT5G49900.2,AT5G49900.1,AT5G49900.3"; gene_id "AT5G49900";
Chr5	Araport11	CDS	20299712	20299856	.	-	1	transcript_id "AT5G49900.2"; gene_id "AT5G49900";
Chr5	Araport11	CDS	20299712	20299856	.	-	1	transcript_id "AT5G49900.1"; gene_id "AT5G49900";
Chr5	Araport11	CDS	20299712	20299856	.	-	1	transcript_id "AT5G49900.3"; gene_id "AT5G49900";
Chr5	Araport11	exon	20299712	20299856	.	-	.	transcript_id "AT5G49900.2,AT5G49900.1,AT5G49900.3"; gene_id "AT5G49900";
Chr5	Araport11	CDS	20299979	20300016	.	-	0	transcript_id "AT5G49900.2"; gene_id "AT5G49900";
Chr5	Araport11	CDS	20299979	20300017	.	-	1	transcript_id "AT5G49900.1"; gene_id "AT5G49900";
Chr5	Araport11	CDS	20299979	20300017	.	-	1	transcript_id "AT5G49900.3"; gene_id "AT5G49900";
Chr5	Araport11	exon	20299979	20300017	.	-	.	transcript_id "AT5G49900.2,AT5G49900.1,AT5G49900.3"; gene_id "AT5G49900";
Chr5	Araport11	five_prime_UTR	20300017	20300017	.	-	.	transcript_id "AT5G49900.2"; gene_id "AT5G49900";
Chr5	Araport11	exon	20300129	20300249	.	-	.	transcript_id "AT5G49900.2"; gene_id "AT5G49900";
Chr5	Araport11	five_prime_UTR	20300129	20300249	.	-	.	transcript_id "AT5G49900.2"; gene_id "AT5G49900";
Chr5	Araport11	CDS	20300129	20300184	.	-	0	transcript_id "AT5G49900.1"; gene_id "AT5G49900";
Chr5	Araport11	CDS	20300129	20300184	.	-	0	transcript_id "AT5G49900.3"; gene_id "AT5G49900";
Chr5	Araport11	exon	20300129	20300184	.	-	.	transcript_id "AT5G49900.1,AT5G49900.3"; gene_id "AT5G49900";
Chr5	Araport11	CDS	20300277	20300330	.	-	0	transcript_id "AT5G49900.1"; gene_id "AT5G49900";
Chr5	Araport11	CDS	20300277	20300330	.	-	0	transcript_id "AT5G49900.3"; gene_id "AT5G49900";
Chr5	Araport11	exon	20300277	20300330	.	-	.	transcript_id "AT5G49900.1,AT5G49900.3"; gene_id "AT5G49900";
Chr5	Araport11	CDS	20300419	20300522	.	-	2	transcript_id "AT5G49900.1"; gene_id "AT5G49900";
Chr5	Araport11	CDS	20300419	20300522	.	-	2	transcript_id "AT5G49900.3"; gene_id "AT5G49900";
Chr5	Araport11	exon	20300419	20300522	.	-	.	transcript_id "AT5G49900.1,AT5G49900.3"; gene_id "AT5G49900";
Chr5	Araport11	CDS	20300616	20300716	.	-	1	transcript_id "AT5G49900.1"; gene_id "AT5G49900";
Chr5	Araport11	CDS	20300616	20300716	.	-	1	transcript_id "AT5G49900.3"; gene_id "AT5G49900";
Chr5	Araport11	exon	20300616	20300716	.	-	.	transcript_id "AT5G49900.1,AT5G49900.3"; gene_id "AT5G49900";
Chr5	Araport11	CDS	20300803	20300873	.	-	0	transcript_id "AT5G49900.1"; gene_id "AT5G49900";
Chr5	Araport11	CDS	20300803	20300873	.	-	0	transcript_id "AT5G49900.3"; gene_id "AT5G49900";
Chr5	Araport11	exon	20300803	20300873	.	-	.	transcript_id "AT5G49900.1,AT5G49900.3"; gene_id "AT5G49900";
Chr5	Araport11	CDS	20300995	20301094	.	-	1	transcript_id "AT5G49900.1"; gene_id "AT5G49900";
Chr5	Araport11	CDS	20300995	20301094	.	-	1	transcript_id "AT5G49900.3"; gene_id "AT5G49900";
Chr5	Araport11	exon	20300995	20301094	.	-	.	transcript_id "AT5G49900.1,AT5G49900.3"; gene_id "AT5G49900";
Chr5	Araport11	CDS	20301272	20301342	.	-	0	transcript_id "AT5G49900.1"; gene_id "AT5G49900";
Chr5	Araport11	CDS	20301272	20301342	.	-	0	transcript_id "AT5G49900.3"; gene_id "AT5G49900";
Chr5	Araport11	exon	20301272	20301342	.	-	.	transcript_id "AT5G49900.1,AT5G49900.3"; gene_id "AT5G49900";
Chr5	Araport11	CDS	20301441	20301497	.	-	0	transcript_id "AT5G49900.1"; gene_id "AT5G49900";
Chr5	Araport11	CDS	20301441	20301497	.	-	0	transcript_id "AT5G49900.3"; gene_id "AT5G49900";
Chr5	Araport11	exon	20301441	20301497	.	-	.	transcript_id "AT5G49900.1,AT5G49900.3"; gene_id "AT5G49900";
Chr5	Araport11	CDS	20301609	20301713	.	-	0	transcript_id "AT5G49900.1"; gene_id "AT5G49900";
Chr5	Araport11	CDS	20301609	20301713	.	-	0	transcript_id "AT5G49900.3"; gene_id "AT5G49900";
Chr5	Araport11	exon	20301609	20301713	.	-	.	transcript_id "AT5G49900.1,AT5G49900.3"; gene_id "AT5G49900";
Chr5	Araport11	CDS	20301954	20302019	.	-	0	transcript_id "AT5G49900.1"; gene_id "AT5G49900";
Chr5	Araport11	CDS	20301954	20302019	.	-	0	transcript_id "AT5G49900.3"; gene_id "AT5G49900";
Chr5	Araport11	exon	20301954	20302024	.	-	.	transcript_id "AT5G49900.1,AT5G49900.3"; gene_id "AT5G49900";
Chr5	Araport11	five_prime_UTR	20302020	20302024	.	-	.	transcript_id "AT5G49900.1,AT5G49900.3"; gene_id "AT5G49900";
Chr5	Araport11	exon	20302285	20302490	.	-	.	transcript_id "AT5G49900.1"; gene_id "AT5G49900";
Chr5	Araport11	five_prime_UTR	20302285	20302490	.	-	.	transcript_id "AT5G49900.1"; gene_id "AT5G49900";
Chr5	Araport11	exon	20302285	20302575	.	-	.	transcript_id "AT5G49900.3"; gene_id "AT5G49900";
Chr5	Araport11	five_prime_UTR	20302285	20302575	.	-	.	transcript_id "AT5G49900.3"; gene_id "AT5G49900";
Chr5	Araport11	gene	20303334	20306469	.	+	.	transcript_id "AT5G49910"; gene_id "AT5G49910";
Chr5	Araport11	mRNA	20303334	20306469	.	+	.	transcript_id "AT5G49910"; gene_id "AT5G49910.1";
Chr5	Araport11	five_prime_UTR	20303334	20303469	.	+	.	transcript_id "AT5G49910.1"; gene_id "AT5G49910";
Chr5	Araport11	exon	20303334	20304051	.	+	.	transcript_id "AT5G49910.1"; gene_id "AT5G49910";
Chr5	Araport11	CDS	20303470	20304051	.	+	0	transcript_id "AT5G49910.1"; gene_id "AT5G49910";
Chr5	Araport11	protein	20303470	20306295	.	+	.	transcript_id "AT5G49910.1"; gene_id "AT5G49910";
Chr5	Araport11	exon	20304129	20304381	.	+	.	transcript_id "AT5G49910.1"; gene_id "AT5G49910";
Chr5	Araport11	CDS	20304129	20304381	.	+	0	transcript_id "AT5G49910.1"; gene_id "AT5G49910";
Chr5	Araport11	exon	20304491	20304570	.	+	.	transcript_id "AT5G49910.1"; gene_id "AT5G49910";
Chr5	Araport11	CDS	20304491	20304570	.	+	2	transcript_id "AT5G49910.1"; gene_id "AT5G49910";
Chr5	Araport11	exon	20304654	20304796	.	+	.	transcript_id "AT5G49910.1"; gene_id "AT5G49910";
Chr5	Araport11	CDS	20304654	20304796	.	+	0	transcript_id "AT5G49910.1"; gene_id "AT5G49910";
Chr5	Araport11	exon	20304877	20304975	.	+	.	transcript_id "AT5G49910.1"; gene_id "AT5G49910";
Chr5	Araport11	CDS	20304877	20304975	.	+	1	transcript_id "AT5G49910.1"; gene_id "AT5G49910";
Chr5	Araport11	exon	20305091	20305280	.	+	.	transcript_id "AT5G49910.1"; gene_id "AT5G49910";
Chr5	Araport11	CDS	20305091	20305280	.	+	1	transcript_id "AT5G49910.1"; gene_id "AT5G49910";
Chr5	Araport11	exon	20305390	20305788	.	+	.	transcript_id "AT5G49910.1"; gene_id "AT5G49910";
Chr5	Araport11	CDS	20305390	20305788	.	+	0	transcript_id "AT5G49910.1"; gene_id "AT5G49910";
Chr5	Araport11	CDS	20305885	20306295	.	+	0	transcript_id "AT5G49910.1"; gene_id "AT5G49910";
Chr5	Araport11	exon	20305885	20306469	.	+	.	transcript_id "AT5G49910.1"; gene_id "AT5G49910";
Chr5	Araport11	three_prime_UTR	20306296	20306469	.	+	.	transcript_id "AT5G49910.1"; gene_id "AT5G49910";
Chr5	Araport11	gene	20306409	20307943	.	-	.	transcript_id "AT5G49920"; gene_id "AT5G49920";
Chr5	Araport11	mRNA	20306409	20307943	.	-	.	transcript_id "AT5G49920"; gene_id "AT5G49920.1";
Chr5	Araport11	three_prime_UTR	20306409	20306636	.	-	.	transcript_id "AT5G49920.1"; gene_id "AT5G49920";
Chr5	Araport11	exon	20306409	20307358	.	-	.	transcript_id "AT5G49920.1"; gene_id "AT5G49920";
Chr5	Araport11	CDS	20306637	20307358	.	-	2	transcript_id "AT5G49920.1"; gene_id "AT5G49920";
Chr5	Araport11	protein	20306637	20307583	.	-	.	transcript_id "AT5G49920.1"; gene_id "AT5G49920";
Chr5	Araport11	gene	20306885	20307120	.	+	.	transcript_id ""; gene_id "";
Chr5	Araport11	antisense_lncRNA	20306885	20307120	.	+	.	transcript_id "AT5G07515"; gene_id "AT5G07515.1";
Chr5	Araport11	exon	20306885	20307120	.	+	.	transcript_id "AT5G07515.1"; gene_id "AT5G07515";
Chr5	Araport11	CDS	20307439	20307583	.	-	0	transcript_id "AT5G49920.1"; gene_id "AT5G49920";
Chr5	Araport11	exon	20307439	20307943	.	-	.	transcript_id "AT5G49920.1"; gene_id "AT5G49920";
Chr5	Araport11	five_prime_UTR	20307584	20307943	.	-	.	transcript_id "AT5G49920.1"; gene_id "AT5G49920";
Chr5	Araport11	gene	20308033	20312892	.	-	.	transcript_id "AT5G49930"; gene_id "AT5G49930";
Chr5	Araport11	mRNA	20308033	20312892	.	-	.	transcript_id "AT5G49930"; gene_id "AT5G49930.1";
Chr5	Araport11	three_prime_UTR	20308033	20308259	.	-	.	transcript_id "AT5G49930.1"; gene_id "AT5G49930";
Chr5	Araport11	exon	20308033	20308456	.	-	.	transcript_id "AT5G49930.1"; gene_id "AT5G49930";
Chr5	Araport11	CDS	20308260	20308456	.	-	2	transcript_id "AT5G49930.1"; gene_id "AT5G49930";
Chr5	Araport11	protein	20308260	20312736	.	-	.	transcript_id "AT5G49930.1"; gene_id "AT5G49930";
Chr5	Araport11	exon	20308537	20308830	.	-	.	transcript_id "AT5G49930.1"; gene_id "AT5G49930";
Chr5	Araport11	CDS	20308537	20308830	.	-	2	transcript_id "AT5G49930.1"; gene_id "AT5G49930";
Chr5	Araport11	exon	20308940	20309021	.	-	.	transcript_id "AT5G49930.1"; gene_id "AT5G49930";
Chr5	Araport11	CDS	20308940	20309021	.	-	0	transcript_id "AT5G49930.1"; gene_id "AT5G49930";
Chr5	Araport11	exon	20309122	20309973	.	-	.	transcript_id "AT5G49930.1"; gene_id "AT5G49930";
Chr5	Araport11	CDS	20309122	20309973	.	-	0	transcript_id "AT5G49930.1"; gene_id "AT5G49930";
Chr5	Araport11	exon	20310066	20310171	.	-	.	transcript_id "AT5G49930.1"; gene_id "AT5G49930";
Chr5	Araport11	CDS	20310066	20310171	.	-	1	transcript_id "AT5G49930.1"; gene_id "AT5G49930";
Chr5	Araport11	exon	20310264	20310418	.	-	.	transcript_id "AT5G49930.1"; gene_id "AT5G49930";
Chr5	Araport11	CDS	20310264	20310418	.	-	0	transcript_id "AT5G49930.1"; gene_id "AT5G49930";
Chr5	Araport11	exon	20310505	20310657	.	-	.	transcript_id "AT5G49930.1"; gene_id "AT5G49930";
Chr5	Araport11	CDS	20310505	20310657	.	-	0	transcript_id "AT5G49930.1"; gene_id "AT5G49930";
Chr5	Araport11	exon	20310744	20311037	.	-	.	transcript_id "AT5G49930.1"; gene_id "AT5G49930";
Chr5	Araport11	CDS	20310744	20311037	.	-	0	transcript_id "AT5G49930.1"; gene_id "AT5G49930";
Chr5	Araport11	exon	20311148	20311333	.	-	.	transcript_id "AT5G49930.1"; gene_id "AT5G49930";
Chr5	Araport11	CDS	20311148	20311333	.	-	0	transcript_id "AT5G49930.1"; gene_id "AT5G49930";
Chr5	Araport11	exon	20311426	20311909	.	-	.	transcript_id "AT5G49930.1"; gene_id "AT5G49930";
Chr5	Araport11	CDS	20311426	20311909	.	-	1	transcript_id "AT5G49930.1"; gene_id "AT5G49930";
Chr5	Araport11	exon	20312027	20312151	.	-	.	transcript_id "AT5G49930.1"; gene_id "AT5G49930";
Chr5	Araport11	CDS	20312027	20312151	.	-	0	transcript_id "AT5G49930.1"; gene_id "AT5G49930";
Chr5	Araport11	exon	20312237	20312333	.	-	.	transcript_id "AT5G49930.1"; gene_id "AT5G49930";
Chr5	Araport11	CDS	20312237	20312333	.	-	1	transcript_id "AT5G49930.1"; gene_id "AT5G49930";
Chr5	Araport11	exon	20312419	20312531	.	-	.	transcript_id "AT5G49930.1"; gene_id "AT5G49930";
Chr5	Araport11	CDS	20312419	20312531	.	-	0	transcript_id "AT5G49930.1"; gene_id "AT5G49930";
Chr5	Araport11	CDS	20312632	20312736	.	-	0	transcript_id "AT5G49930.1"; gene_id "AT5G49930";
Chr5	Araport11	exon	20312632	20312892	.	-	.	transcript_id "AT5G49930.1"; gene_id "AT5G49930";
Chr5	Araport11	five_prime_UTR	20312737	20312892	.	-	.	transcript_id "AT5G49930.1"; gene_id "AT5G49930";
Chr5	Araport11	gene	20315390	20317401	.	+	.	transcript_id "AT5G49940"; gene_id "AT5G49940";
Chr5	Araport11	mRNA	20315390	20317400	.	+	.	transcript_id "AT5G49940"; gene_id "AT5G49940.1";
Chr5	Araport11	five_prime_UTR	20315390	20315463	.	+	.	transcript_id "AT5G49940.1"; gene_id "AT5G49940";
Chr5	Araport11	exon	20315390	20315562	.	+	.	transcript_id "AT5G49940.1"; gene_id "AT5G49940";
Chr5	Araport11	mRNA	20315398	20317401	.	+	.	transcript_id "AT5G49940"; gene_id "AT5G49940.2";
Chr5	Araport11	five_prime_UTR	20315398	20315463	.	+	.	transcript_id "AT5G49940.2"; gene_id "AT5G49940";
Chr5	Araport11	exon	20315398	20315562	.	+	.	transcript_id "AT5G49940.2"; gene_id "AT5G49940";
Chr5	Araport11	CDS	20315464	20315562	.	+	0	transcript_id "AT5G49940.1"; gene_id "AT5G49940";
Chr5	Araport11	CDS	20315464	20315562	.	+	0	transcript_id "AT5G49940.2"; gene_id "AT5G49940";
Chr5	Araport11	protein	20315464	20317067	.	+	.	transcript_id "AT5G49940.2"; gene_id "AT5G49940";
Chr5	Araport11	protein	20315464	20317228	.	+	.	transcript_id "AT5G49940.1"; gene_id "AT5G49940";
Chr5	Araport11	CDS	20315680	20315788	.	+	0	transcript_id "AT5G49940.1"; gene_id "AT5G49940";
Chr5	Araport11	CDS	20315680	20315788	.	+	0	transcript_id "AT5G49940.2"; gene_id "AT5G49940";
Chr5	Araport11	exon	20315680	20315788	.	+	.	transcript_id "AT5G49940.1,AT5G49940.2"; gene_id "AT5G49940";
Chr5	Araport11	exon	20316634	20316944	.	+	.	transcript_id "AT5G49940.1"; gene_id "AT5G49940";
Chr5	Araport11	CDS	20316634	20316944	.	+	2	transcript_id "AT5G49940.1"; gene_id "AT5G49940";
Chr5	Araport11	exon	20316634	20316955	.	+	.	transcript_id "AT5G49940.2"; gene_id "AT5G49940";
Chr5	Araport11	CDS	20316634	20316955	.	+	2	transcript_id "AT5G49940.2"; gene_id "AT5G49940";
Chr5	Araport11	CDS	20317040	20317228	.	+	0	transcript_id "AT5G49940.1"; gene_id "AT5G49940";
Chr5	Araport11	exon	20317040	20317400	.	+	.	transcript_id "AT5G49940.1"; gene_id "AT5G49940";
Chr5	Araport11	CDS	20317040	20317067	.	+	1	transcript_id "AT5G49940.2"; gene_id "AT5G49940";
Chr5	Araport11	exon	20317040	20317401	.	+	.	transcript_id "AT5G49940.2"; gene_id "AT5G49940";
Chr5	Araport11	three_prime_UTR	20317068	20317401	.	+	.	transcript_id "AT5G49940.2"; gene_id "AT5G49940";
Chr5	Araport11	three_prime_UTR	20317229	20317400	.	+	.	transcript_id "AT5G49940.1"; gene_id "AT5G49940";
Chr5	Araport11	gene	20317405	20319830	.	+	.	transcript_id "AT5G49945"; gene_id "AT5G49945";
Chr5	Araport11	mRNA	20317405	20319830	.	+	.	transcript_id "AT5G49945"; gene_id "AT5G49945.1";
Chr5	Araport11	five_prime_UTR	20317405	20317417	.	+	.	transcript_id "AT5G49945.1"; gene_id "AT5G49945";
Chr5	Araport11	exon	20317405	20318425	.	+	.	transcript_id "AT5G49945.1"; gene_id "AT5G49945";
Chr5	Araport11	CDS	20317418	20318425	.	+	0	transcript_id "AT5G49945.1"; gene_id "AT5G49945";
Chr5	Araport11	protein	20317418	20319432	.	+	.	transcript_id "AT5G49945.1"; gene_id "AT5G49945";
Chr5	Araport11	gene	20318418	20318925	.	-	.	transcript_id ""; gene_id "";
Chr5	Araport11	antisense_lncRNA	20318418	20318925	.	-	.	transcript_id "AT5G07525"; gene_id "AT5G07525.1";
Chr5	Araport11	exon	20318418	20318925	.	-	.	transcript_id "AT5G07525.1"; gene_id "AT5G07525";
Chr5	Araport11	exon	20318914	20319117	.	+	.	transcript_id "AT5G49945.1"; gene_id "AT5G49945";
Chr5	Araport11	CDS	20318914	20319117	.	+	0	transcript_id "AT5G49945.1"; gene_id "AT5G49945";
Chr5	Araport11	CDS	20319202	20319432	.	+	0	transcript_id "AT5G49945.1"; gene_id "AT5G49945";
Chr5	Araport11	exon	20319202	20319830	.	+	.	transcript_id "AT5G49945.1"; gene_id "AT5G49945";
Chr5	Araport11	three_prime_UTR	20319433	20319830	.	+	.	transcript_id "AT5G49945.1"; gene_id "AT5G49945";
Chr5	Araport11	gene	20319733	20323649	.	-	.	transcript_id "AT5G49950"; gene_id "AT5G49950";
Chr5	Araport11	mRNA	20319733	20323649	.	-	.	transcript_id "AT5G49950"; gene_id "AT5G49950.1";
Chr5	Araport11	three_prime_UTR	20319733	20319870	.	-	.	transcript_id "AT5G49950.1"; gene_id "AT5G49950";
Chr5	Araport11	exon	20319733	20320224	.	-	.	transcript_id "AT5G49950.1"; gene_id "AT5G49950";
Chr5	Araport11	CDS	20319871	20320224	.	-	0	transcript_id "AT5G49950.1"; gene_id "AT5G49950";
Chr5	Araport11	protein	20319871	20323552	.	-	.	transcript_id "AT5G49950.1"; gene_id "AT5G49950";
Chr5	Araport11	exon	20320313	20320382	.	-	.	transcript_id "AT5G49950.1"; gene_id "AT5G49950";
Chr5	Araport11	CDS	20320313	20320382	.	-	1	transcript_id "AT5G49950.1"; gene_id "AT5G49950";
Chr5	Araport11	exon	20320489	20320572	.	-	.	transcript_id "AT5G49950.1"; gene_id "AT5G49950";
Chr5	Araport11	CDS	20320489	20320572	.	-	1	transcript_id "AT5G49950.1"; gene_id "AT5G49950";
Chr5	Araport11	exon	20321145	20321275	.	-	.	transcript_id "AT5G49950.1"; gene_id "AT5G49950";
Chr5	Araport11	CDS	20321145	20321275	.	-	0	transcript_id "AT5G49950.1"; gene_id "AT5G49950";
Chr5	Araport11	exon	20321367	20321423	.	-	.	transcript_id "AT5G49950.1"; gene_id "AT5G49950";
Chr5	Araport11	CDS	20321367	20321423	.	-	0	transcript_id "AT5G49950.1"; gene_id "AT5G49950";
Chr5	Araport11	exon	20321506	20321554	.	-	.	transcript_id "AT5G49950.1"; gene_id "AT5G49950";
Chr5	Araport11	CDS	20321506	20321554	.	-	1	transcript_id "AT5G49950.1"; gene_id "AT5G49950";
Chr5	Araport11	exon	20321670	20321755	.	-	.	transcript_id "AT5G49950.1"; gene_id "AT5G49950";
Chr5	Araport11	CDS	20321670	20321755	.	-	0	transcript_id "AT5G49950.1"; gene_id "AT5G49950";
Chr5	Araport11	exon	20321929	20322006	.	-	.	transcript_id "AT5G49950.1"; gene_id "AT5G49950";
Chr5	Araport11	CDS	20321929	20322006	.	-	0	transcript_id "AT5G49950.1"; gene_id "AT5G49950";
Chr5	Araport11	exon	20322208	20322330	.	-	.	transcript_id "AT5G49950.1"; gene_id "AT5G49950";
Chr5	Araport11	CDS	20322208	20322330	.	-	0	transcript_id "AT5G49950.1"; gene_id "AT5G49950";
Chr5	Araport11	exon	20322552	20322641	.	-	.	transcript_id "AT5G49950.1"; gene_id "AT5G49950";
Chr5	Araport11	CDS	20322552	20322641	.	-	0	transcript_id "AT5G49950.1"; gene_id "AT5G49950";
Chr5	Araport11	exon	20322750	20322853	.	-	.	transcript_id "AT5G49950.1"; gene_id "AT5G49950";
Chr5	Araport11	CDS	20322750	20322853	.	-	2	transcript_id "AT5G49950.1"; gene_id "AT5G49950";
Chr5	Araport11	exon	20322943	20323004	.	-	.	transcript_id "AT5G49950.1"; gene_id "AT5G49950";
Chr5	Araport11	CDS	20322943	20323004	.	-	1	transcript_id "AT5G49950.1"; gene_id "AT5G49950";
Chr5	Araport11	exon	20323150	20323239	.	-	.	transcript_id "AT5G49950.1"; gene_id "AT5G49950";
Chr5	Araport11	CDS	20323150	20323239	.	-	1	transcript_id "AT5G49950.1"; gene_id "AT5G49950";
Chr5	Araport11	CDS	20323317	20323552	.	-	0	transcript_id "AT5G49950.1"; gene_id "AT5G49950";
Chr5	Araport11	exon	20323317	20323649	.	-	.	transcript_id "AT5G49950.1"; gene_id "AT5G49950";
Chr5	Araport11	five_prime_UTR	20323553	20323649	.	-	.	transcript_id "AT5G49950.1"; gene_id "AT5G49950";
Chr5	Araport11	gene	20323785	20327881	.	-	.	transcript_id "AT5G49960"; gene_id "AT5G49960";
Chr5	Araport11	mRNA	20323785	20327881	.	-	.	transcript_id "AT5G49960"; gene_id "AT5G49960.2";
Chr5	Araport11	mRNA	20323785	20327881	.	-	.	transcript_id "AT5G49960"; gene_id "AT5G49960.3";
Chr5	Araport11	three_prime_UTR	20323785	20324391	.	-	.	transcript_id "AT5G49960.2,AT5G49960.3"; gene_id "AT5G49960";
Chr5	Araport11	mRNA	20323785	20327881	.	-	.	transcript_id "AT5G49960"; gene_id "AT5G49960.1";
Chr5	Araport11	three_prime_UTR	20323785	20324172	.	-	.	transcript_id "AT5G49960.1"; gene_id "AT5G49960";
Chr5	Araport11	exon	20323785	20324391	.	-	.	transcript_id "AT5G49960.2,AT5G49960.3,AT5G49960.1"; gene_id "AT5G49960";
Chr5	Araport11	CDS	20324173	20324391	.	-	0	transcript_id "AT5G49960.1"; gene_id "AT5G49960";
Chr5	Araport11	protein	20324173	20327687	.	-	.	transcript_id "AT5G49960.1"; gene_id "AT5G49960";
Chr5	Araport11	three_prime_UTR	20324472	20324738	.	-	.	transcript_id "AT5G49960.2,AT5G49960.3"; gene_id "AT5G49960";
Chr5	Araport11	CDS	20324472	20324738	.	-	0	transcript_id "AT5G49960.1"; gene_id "AT5G49960";
Chr5	Araport11	exon	20324472	20324738	.	-	.	transcript_id "AT5G49960.2,AT5G49960.3,AT5G49960.1"; gene_id "AT5G49960";
Chr5	Araport11	three_prime_UTR	20324878	20325026	.	-	.	transcript_id "AT5G49960.2"; gene_id "AT5G49960";
Chr5	Araport11	exon	20324878	20325257	.	-	.	transcript_id "AT5G49960.2"; gene_id "AT5G49960";
Chr5	Araport11	three_prime_UTR	20324878	20324942	.	-	.	transcript_id "AT5G49960.3"; gene_id "AT5G49960";
Chr5	Araport11	exon	20324878	20324954	.	-	.	transcript_id "AT5G49960.3"; gene_id "AT5G49960";
Chr5	Araport11	exon	20324878	20324970	.	-	.	transcript_id "AT5G49960.1"; gene_id "AT5G49960";
Chr5	Araport11	CDS	20324878	20324970	.	-	0	transcript_id "AT5G49960.1"; gene_id "AT5G49960";
Chr5	Araport11	CDS	20324943	20324954	.	-	0	transcript_id "AT5G49960.3"; gene_id "AT5G49960";
Chr5	Araport11	protein	20324943	20327687	.	-	.	transcript_id "AT5G49960.3"; gene_id "AT5G49960";
Chr5	Araport11	CDS	20325027	20325257	.	-	0	transcript_id "AT5G49960.2"; gene_id "AT5G49960";
Chr5	Araport11	protein	20325027	20327687	.	-	.	transcript_id "AT5G49960.2"; gene_id "AT5G49960";
Chr5	Araport11	CDS	20325063	20325257	.	-	0	transcript_id "AT5G49960.3"; gene_id "AT5G49960";
Chr5	Araport11	CDS	20325063	20325257	.	-	0	transcript_id "AT5G49960.1"; gene_id "AT5G49960";
Chr5	Araport11	exon	20325063	20325257	.	-	.	transcript_id "AT5G49960.3,AT5G49960.1"; gene_id "AT5G49960";
Chr5	Araport11	CDS	20325355	20325453	.	-	0	transcript_id "AT5G49960.2"; gene_id "AT5G49960";
Chr5	Araport11	CDS	20325355	20325453	.	-	0	transcript_id "AT5G49960.3"; gene_id "AT5G49960";
Chr5	Araport11	CDS	20325355	20325453	.	-	0	transcript_id "AT5G49960.1"; gene_id "AT5G49960";
Chr5	Araport11	exon	20325355	20325453	.	-	.	transcript_id "AT5G49960.2,AT5G49960.3,AT5G49960.1"; gene_id "AT5G49960";
Chr5	Araport11	CDS	20325587	20325832	.	-	0	transcript_id "AT5G49960.2"; gene_id "AT5G49960";
Chr5	Araport11	CDS	20325587	20325832	.	-	0	transcript_id "AT5G49960.3"; gene_id "AT5G49960";
Chr5	Araport11	CDS	20325587	20325832	.	-	0	transcript_id "AT5G49960.1"; gene_id "AT5G49960";
Chr5	Araport11	exon	20325587	20325832	.	-	.	transcript_id "AT5G49960.2,AT5G49960.3,AT5G49960.1"; gene_id "AT5G49960";
Chr5	Araport11	CDS	20325918	20326121	.	-	0	transcript_id "AT5G49960.2"; gene_id "AT5G49960";
Chr5	Araport11	CDS	20325918	20326121	.	-	0	transcript_id "AT5G49960.3"; gene_id "AT5G49960";
Chr5	Araport11	CDS	20325918	20326121	.	-	0	transcript_id "AT5G49960.1"; gene_id "AT5G49960";
Chr5	Araport11	exon	20325918	20326121	.	-	.	transcript_id "AT5G49960.2,AT5G49960.3,AT5G49960.1"; gene_id "AT5G49960";
Chr5	Araport11	CDS	20326208	20326267	.	-	0	transcript_id "AT5G49960.2"; gene_id "AT5G49960";
Chr5	Araport11	CDS	20326208	20326267	.	-	0	transcript_id "AT5G49960.3"; gene_id "AT5G49960";
Chr5	Araport11	CDS	20326208	20326267	.	-	0	transcript_id "AT5G49960.1"; gene_id "AT5G49960";
Chr5	Araport11	exon	20326208	20326267	.	-	.	transcript_id "AT5G49960.2,AT5G49960.3,AT5G49960.1"; gene_id "AT5G49960";
Chr5	Araport11	CDS	20326344	20326526	.	-	0	transcript_id "AT5G49960.2"; gene_id "AT5G49960";
Chr5	Araport11	CDS	20326344	20326526	.	-	0	transcript_id "AT5G49960.3"; gene_id "AT5G49960";
Chr5	Araport11	CDS	20326344	20326526	.	-	0	transcript_id "AT5G49960.1"; gene_id "AT5G49960";
Chr5	Araport11	exon	20326344	20326526	.	-	.	transcript_id "AT5G49960.2,AT5G49960.3,AT5G49960.1"; gene_id "AT5G49960";
Chr5	Araport11	CDS	20326605	20327186	.	-	0	transcript_id "AT5G49960.2"; gene_id "AT5G49960";
Chr5	Araport11	CDS	20326605	20327186	.	-	0	transcript_id "AT5G49960.3"; gene_id "AT5G49960";
Chr5	Araport11	CDS	20326605	20327186	.	-	0	transcript_id "AT5G49960.1"; gene_id "AT5G49960";
Chr5	Araport11	exon	20326605	20327186	.	-	.	transcript_id "AT5G49960.2,AT5G49960.3,AT5G49960.1"; gene_id "AT5G49960";
Chr5	Araport11	CDS	20327284	20327352	.	-	0	transcript_id "AT5G49960.2"; gene_id "AT5G49960";
Chr5	Araport11	CDS	20327284	20327352	.	-	0	transcript_id "AT5G49960.3"; gene_id "AT5G49960";
Chr5	Araport11	CDS	20327284	20327352	.	-	0	transcript_id "AT5G49960.1"; gene_id "AT5G49960";
Chr5	Araport11	exon	20327284	20327352	.	-	.	transcript_id "AT5G49960.2,AT5G49960.3,AT5G49960.1"; gene_id "AT5G49960";
Chr5	Araport11	CDS	20327430	20327687	.	-	0	transcript_id "AT5G49960.2"; gene_id "AT5G49960";
Chr5	Araport11	CDS	20327430	20327687	.	-	0	transcript_id "AT5G49960.3"; gene_id "AT5G49960";
Chr5	Araport11	CDS	20327430	20327687	.	-	0	transcript_id "AT5G49960.1"; gene_id "AT5G49960";
Chr5	Araport11	exon	20327430	20327881	.	-	.	transcript_id "AT5G49960.2,AT5G49960.3,AT5G49960.1"; gene_id "AT5G49960";
Chr5	Araport11	five_prime_UTR	20327688	20327881	.	-	.	transcript_id "AT5G49960.2,AT5G49960.3,AT5G49960.1"; gene_id "AT5G49960";
Chr5	Araport11	gene	20329103	20333172	.	+	.	transcript_id "AT5G49970"; gene_id "AT5G49970";
Chr5	Araport11	mRNA	20329103	20333172	.	+	.	transcript_id "AT5G49970"; gene_id "AT5G49970.1";
Chr5	Araport11	five_prime_UTR	20329103	20329212	.	+	.	transcript_id "AT5G49970.1"; gene_id "AT5G49970";
Chr5	Araport11	exon	20329103	20329512	.	+	.	transcript_id "AT5G49970.1"; gene_id "AT5G49970";
Chr5	Araport11	mRNA	20329202	20333155	.	+	.	transcript_id "AT5G49970"; gene_id "AT5G49970.2";
Chr5	Araport11	five_prime_UTR	20329202	20329212	.	+	.	transcript_id "AT5G49970.2"; gene_id "AT5G49970";
Chr5	Araport11	exon	20329202	20329512	.	+	.	transcript_id "AT5G49970.2"; gene_id "AT5G49970";
Chr5	Araport11	CDS	20329213	20329512	.	+	0	transcript_id "AT5G49970.1"; gene_id "AT5G49970";
Chr5	Araport11	CDS	20329213	20329512	.	+	0	transcript_id "AT5G49970.2"; gene_id "AT5G49970";
Chr5	Araport11	protein	20329213	20332473	.	+	.	transcript_id "AT5G49970.2"; gene_id "AT5G49970";
Chr5	Araport11	protein	20329213	20332900	.	+	.	transcript_id "AT5G49970.1"; gene_id "AT5G49970";
Chr5	Araport11	CDS	20329605	20329643	.	+	0	transcript_id "AT5G49970.1"; gene_id "AT5G49970";
Chr5	Araport11	CDS	20329605	20329643	.	+	0	transcript_id "AT5G49970.2"; gene_id "AT5G49970";
Chr5	Araport11	exon	20329605	20329643	.	+	.	transcript_id "AT5G49970.1,AT5G49970.2"; gene_id "AT5G49970";
Chr5	Araport11	CDS	20329906	20330073	.	+	0	transcript_id "AT5G49970.1"; gene_id "AT5G49970";
Chr5	Araport11	CDS	20329906	20330073	.	+	0	transcript_id "AT5G49970.2"; gene_id "AT5G49970";
Chr5	Araport11	exon	20329906	20330073	.	+	.	transcript_id "AT5G49970.1,AT5G49970.2"; gene_id "AT5G49970";
Chr5	Araport11	CDS	20330162	20330267	.	+	0	transcript_id "AT5G49970.1"; gene_id "AT5G49970";
Chr5	Araport11	CDS	20330162	20330267	.	+	0	transcript_id "AT5G49970.2"; gene_id "AT5G49970";
Chr5	Araport11	exon	20330162	20330267	.	+	.	transcript_id "AT5G49970.1,AT5G49970.2"; gene_id "AT5G49970";
Chr5	Araport11	CDS	20330443	20330609	.	+	2	transcript_id "AT5G49970.1"; gene_id "AT5G49970";
Chr5	Araport11	CDS	20330443	20330609	.	+	2	transcript_id "AT5G49970.2"; gene_id "AT5G49970";
Chr5	Araport11	exon	20330443	20330609	.	+	.	transcript_id "AT5G49970.1,AT5G49970.2"; gene_id "AT5G49970";
Chr5	Araport11	exon	20330719	20330961	.	+	.	transcript_id "AT5G49970.1"; gene_id "AT5G49970";
Chr5	Araport11	CDS	20330719	20330961	.	+	0	transcript_id "AT5G49970.1"; gene_id "AT5G49970";
Chr5	Araport11	exon	20330752	20330961	.	+	.	transcript_id "AT5G49970.2"; gene_id "AT5G49970";
Chr5	Araport11	CDS	20330752	20330961	.	+	0	transcript_id "AT5G49970.2"; gene_id "AT5G49970";
Chr5	Araport11	CDS	20331239	20331327	.	+	0	transcript_id "AT5G49970.1"; gene_id "AT5G49970";
Chr5	Araport11	CDS	20331239	20331327	.	+	0	transcript_id "AT5G49970.2"; gene_id "AT5G49970";
Chr5	Araport11	exon	20331239	20331327	.	+	.	transcript_id "AT5G49970.1,AT5G49970.2"; gene_id "AT5G49970";
Chr5	Araport11	CDS	20331772	20331822	.	+	1	transcript_id "AT5G49970.1"; gene_id "AT5G49970";
Chr5	Araport11	CDS	20331772	20331822	.	+	1	transcript_id "AT5G49970.2"; gene_id "AT5G49970";
Chr5	Araport11	exon	20331772	20331822	.	+	.	transcript_id "AT5G49970.1,AT5G49970.2"; gene_id "AT5G49970";
Chr5	Araport11	CDS	20331914	20332004	.	+	1	transcript_id "AT5G49970.1"; gene_id "AT5G49970";
Chr5	Araport11	CDS	20331914	20332004	.	+	1	transcript_id "AT5G49970.2"; gene_id "AT5G49970";
Chr5	Araport11	exon	20331914	20332004	.	+	.	transcript_id "AT5G49970.1,AT5G49970.2"; gene_id "AT5G49970";
Chr5	Araport11	CDS	20332201	20332305	.	+	0	transcript_id "AT5G49970.1"; gene_id "AT5G49970";
Chr5	Araport11	CDS	20332201	20332305	.	+	0	transcript_id "AT5G49970.2"; gene_id "AT5G49970";
Chr5	Araport11	exon	20332201	20332305	.	+	.	transcript_id "AT5G49970.1,AT5G49970.2"; gene_id "AT5G49970";
Chr5	Araport11	exon	20332399	20332469	.	+	.	transcript_id "AT5G49970.1"; gene_id "AT5G49970";
Chr5	Araport11	CDS	20332399	20332469	.	+	0	transcript_id "AT5G49970.1"; gene_id "AT5G49970";
Chr5	Araport11	CDS	20332399	20332473	.	+	0	transcript_id "AT5G49970.2"; gene_id "AT5G49970";
Chr5	Araport11	exon	20332399	20332486	.	+	.	transcript_id "AT5G49970.2"; gene_id "AT5G49970";
Chr5	Araport11	three_prime_UTR	20332474	20332486	.	+	.	transcript_id "AT5G49970.2"; gene_id "AT5G49970";
Chr5	Araport11	CDS	20332561	20332656	.	+	1	transcript_id "AT5G49970.1"; gene_id "AT5G49970";
Chr5	Araport11	three_prime_UTR	20332561	20332656	.	+	.	transcript_id "AT5G49970.2"; gene_id "AT5G49970";
Chr5	Araport11	exon	20332561	20332656	.	+	.	transcript_id "AT5G49970.1,AT5G49970.2"; gene_id "AT5G49970";
Chr5	Araport11	CDS	20332834	20332900	.	+	1	transcript_id "AT5G49970.1"; gene_id "AT5G49970";
Chr5	Araport11	exon	20332834	20333172	.	+	.	transcript_id "AT5G49970.1"; gene_id "AT5G49970";
Chr5	Araport11	exon	20332834	20333155	.	+	.	transcript_id "AT5G49970.2"; gene_id "AT5G49970";
Chr5	Araport11	three_prime_UTR	20332834	20333155	.	+	.	transcript_id "AT5G49970.2"; gene_id "AT5G49970";
Chr5	Araport11	three_prime_UTR	20332901	20333172	.	+	.	transcript_id "AT5G49970.1"; gene_id "AT5G49970";
Chr5	Araport11	gene	20333897	20336671	.	-	.	transcript_id "AT5G49980"; gene_id "AT5G49980";
Chr5	Araport11	mRNA	20333897	20336671	.	-	.	transcript_id "AT5G49980"; gene_id "AT5G49980.1";
Chr5	Araport11	three_prime_UTR	20333897	20334419	.	-	.	transcript_id "AT5G49980.1"; gene_id "AT5G49980";
Chr5	Araport11	exon	20333897	20335178	.	-	.	transcript_id "AT5G49980.1"; gene_id "AT5G49980";
Chr5	Araport11	CDS	20334420	20335178	.	-	0	transcript_id "AT5G49980.1"; gene_id "AT5G49980";
Chr5	Araport11	protein	20334420	20336531	.	-	.	transcript_id "AT5G49980.1"; gene_id "AT5G49980";
Chr5	Araport11	exon	20335341	20335839	.	-	.	transcript_id "AT5G49980.1"; gene_id "AT5G49980";
Chr5	Araport11	CDS	20335341	20335839	.	-	1	transcript_id "AT5G49980.1"; gene_id "AT5G49980";
Chr5	Araport11	CDS	20335930	20336531	.	-	0	transcript_id "AT5G49980.1"; gene_id "AT5G49980";
Chr5	Araport11	exon	20335930	20336671	.	-	.	transcript_id "AT5G49980.1"; gene_id "AT5G49980";
Chr5	Araport11	five_prime_UTR	20336532	20336671	.	-	.	transcript_id "AT5G49980.1"; gene_id "AT5G49980";
Chr5	Araport11	gene	20337586	20342035	.	-	.	transcript_id "AT5G49990"; gene_id "AT5G49990";
Chr5	Araport11	mRNA	20337586	20342035	.	-	.	transcript_id "AT5G49990"; gene_id "AT5G49990.1";
Chr5	Araport11	mRNA	20337586	20342035	.	-	.	transcript_id "AT5G49990"; gene_id "AT5G49990.2";
Chr5	Araport11	three_prime_UTR	20337586	20337863	.	-	.	transcript_id "AT5G49990.1,AT5G49990.2"; gene_id "AT5G49990";
Chr5	Araport11	exon	20337586	20338243	.	-	.	transcript_id "AT5G49990.1,AT5G49990.2"; gene_id "AT5G49990";
Chr5	Araport11	mRNA	20337592	20341706	.	-	.	transcript_id "AT5G49990"; gene_id "AT5G49990.3";
Chr5	Araport11	three_prime_UTR	20337592	20337863	.	-	.	transcript_id "AT5G49990.3"; gene_id "AT5G49990";
Chr5	Araport11	exon	20337592	20338243	.	-	.	transcript_id "AT5G49990.3"; gene_id "AT5G49990";
Chr5	Araport11	mRNA	20337641	20341323	.	-	.	transcript_id "AT5G49990"; gene_id "AT5G49990.4";
Chr5	Araport11	three_prime_UTR	20337641	20337863	.	-	.	transcript_id "AT5G49990.4"; gene_id "AT5G49990";
Chr5	Araport11	exon	20337641	20338243	.	-	.	transcript_id "AT5G49990.4"; gene_id "AT5G49990";
Chr5	Araport11	CDS	20337864	20338243	.	-	2	transcript_id "AT5G49990.1"; gene_id "AT5G49990";
Chr5	Araport11	CDS	20337864	20338243	.	-	2	transcript_id "AT5G49990.2"; gene_id "AT5G49990";
Chr5	Araport11	CDS	20337864	20338243	.	-	2	transcript_id "AT5G49990.3"; gene_id "AT5G49990";
Chr5	Araport11	CDS	20337864	20338243	.	-	2	transcript_id "AT5G49990.4"; gene_id "AT5G49990";
Chr5	Araport11	protein	20337864	20341187	.	-	.	transcript_id "AT5G49990.1"; gene_id "AT5G49990";
Chr5	Araport11	protein	20337864	20341187	.	-	.	transcript_id "AT5G49990.2"; gene_id "AT5G49990";
Chr5	Araport11	protein	20337864	20341187	.	-	.	transcript_id "AT5G49990.3"; gene_id "AT5G49990";
Chr5	Araport11	protein	20337864	20341187	.	-	.	transcript_id "AT5G49990.4"; gene_id "AT5G49990";
Chr5	Araport11	CDS	20338374	20338451	.	-	2	transcript_id "AT5G49990.1"; gene_id "AT5G49990";
Chr5	Araport11	CDS	20338374	20338451	.	-	2	transcript_id "AT5G49990.2"; gene_id "AT5G49990";
Chr5	Araport11	CDS	20338374	20338451	.	-	2	transcript_id "AT5G49990.3"; gene_id "AT5G49990";
Chr5	Araport11	CDS	20338374	20338451	.	-	2	transcript_id "AT5G49990.4"; gene_id "AT5G49990";
Chr5	Araport11	exon	20338374	20338451	.	-	.	transcript_id "AT5G49990.1,AT5G49990.2,AT5G49990.3,AT5G49990.4"; gene_id "AT5G49990";
Chr5	Araport11	CDS	20338534	20338625	.	-	1	transcript_id "AT5G49990.1"; gene_id "AT5G49990";
Chr5	Araport11	CDS	20338534	20338625	.	-	1	transcript_id "AT5G49990.2"; gene_id "AT5G49990";
Chr5	Araport11	CDS	20338534	20338625	.	-	1	transcript_id "AT5G49990.3"; gene_id "AT5G49990";
Chr5	Araport11	CDS	20338534	20338625	.	-	1	transcript_id "AT5G49990.4"; gene_id "AT5G49990";
Chr5	Araport11	exon	20338534	20338625	.	-	.	transcript_id "AT5G49990.1,AT5G49990.2,AT5G49990.3,AT5G49990.4"; gene_id "AT5G49990";
Chr5	Araport11	CDS	20338709	20338767	.	-	0	transcript_id "AT5G49990.1"; gene_id "AT5G49990";
Chr5	Araport11	CDS	20338709	20338767	.	-	0	transcript_id "AT5G49990.2"; gene_id "AT5G49990";
Chr5	Araport11	CDS	20338709	20338767	.	-	0	transcript_id "AT5G49990.3"; gene_id "AT5G49990";
Chr5	Araport11	CDS	20338709	20338767	.	-	0	transcript_id "AT5G49990.4"; gene_id "AT5G49990";
Chr5	Araport11	exon	20338709	20338767	.	-	.	transcript_id "AT5G49990.1,AT5G49990.2,AT5G49990.3,AT5G49990.4"; gene_id "AT5G49990";
Chr5	Araport11	CDS	20338883	20338969	.	-	0	transcript_id "AT5G49990.1"; gene_id "AT5G49990";
Chr5	Araport11	CDS	20338883	20338969	.	-	0	transcript_id "AT5G49990.2"; gene_id "AT5G49990";
Chr5	Araport11	CDS	20338883	20338969	.	-	0	transcript_id "AT5G49990.3"; gene_id "AT5G49990";
Chr5	Araport11	CDS	20338883	20338969	.	-	0	transcript_id "AT5G49990.4"; gene_id "AT5G49990";
Chr5	Araport11	exon	20338883	20338969	.	-	.	transcript_id "AT5G49990.1,AT5G49990.2,AT5G49990.3,AT5G49990.4"; gene_id "AT5G49990";
Chr5	Araport11	CDS	20339211	20339307	.	-	1	transcript_id "AT5G49990.1"; gene_id "AT5G49990";
Chr5	Araport11	CDS	20339211	20339307	.	-	1	transcript_id "AT5G49990.2"; gene_id "AT5G49990";
Chr5	Araport11	CDS	20339211	20339307	.	-	1	transcript_id "AT5G49990.3"; gene_id "AT5G49990";
Chr5	Araport11	CDS	20339211	20339307	.	-	1	transcript_id "AT5G49990.4"; gene_id "AT5G49990";
Chr5	Araport11	exon	20339211	20339307	.	-	.	transcript_id "AT5G49990.1,AT5G49990.2,AT5G49990.3,AT5G49990.4"; gene_id "AT5G49990";
Chr5	Araport11	CDS	20339438	20339622	.	-	0	transcript_id "AT5G49990.1"; gene_id "AT5G49990";
Chr5	Araport11	CDS	20339438	20339622	.	-	0	transcript_id "AT5G49990.2"; gene_id "AT5G49990";
Chr5	Araport11	CDS	20339438	20339622	.	-	0	transcript_id "AT5G49990.3"; gene_id "AT5G49990";
Chr5	Araport11	CDS	20339438	20339622	.	-	0	transcript_id "AT5G49990.4"; gene_id "AT5G49990";
Chr5	Araport11	exon	20339438	20339622	.	-	.	transcript_id "AT5G49990.1,AT5G49990.2,AT5G49990.3,AT5G49990.4"; gene_id "AT5G49990";
Chr5	Araport11	CDS	20339767	20339826	.	-	0	transcript_id "AT5G49990.1"; gene_id "AT5G49990";
Chr5	Araport11	CDS	20339767	20339826	.	-	0	transcript_id "AT5G49990.2"; gene_id "AT5G49990";
Chr5	Araport11	CDS	20339767	20339826	.	-	0	transcript_id "AT5G49990.3"; gene_id "AT5G49990";
Chr5	Araport11	CDS	20339767	20339826	.	-	0	transcript_id "AT5G49990.4"; gene_id "AT5G49990";
Chr5	Araport11	exon	20339767	20339826	.	-	.	transcript_id "AT5G49990.1,AT5G49990.2,AT5G49990.3,AT5G49990.4"; gene_id "AT5G49990";
Chr5	Araport11	CDS	20339913	20339988	.	-	1	transcript_id "AT5G49990.1"; gene_id "AT5G49990";
Chr5	Araport11	CDS	20339913	20339988	.	-	1	transcript_id "AT5G49990.2"; gene_id "AT5G49990";
Chr5	Araport11	CDS	20339913	20339988	.	-	1	transcript_id "AT5G49990.3"; gene_id "AT5G49990";
Chr5	Araport11	CDS	20339913	20339988	.	-	1	transcript_id "AT5G49990.4"; gene_id "AT5G49990";
Chr5	Araport11	exon	20339913	20339988	.	-	.	transcript_id "AT5G49990.1,AT5G49990.2,AT5G49990.3,AT5G49990.4"; gene_id "AT5G49990";
Chr5	Araport11	CDS	20340073	20340173	.	-	0	transcript_id "AT5G49990.1"; gene_id "AT5G49990";
Chr5	Araport11	CDS	20340073	20340173	.	-	0	transcript_id "AT5G49990.2"; gene_id "AT5G49990";
Chr5	Araport11	CDS	20340073	20340173	.	-	0	transcript_id "AT5G49990.3"; gene_id "AT5G49990";
Chr5	Araport11	CDS	20340073	20340173	.	-	0	transcript_id "AT5G49990.4"; gene_id "AT5G49990";
Chr5	Araport11	exon	20340073	20340173	.	-	.	transcript_id "AT5G49990.1,AT5G49990.2,AT5G49990.3,AT5G49990.4"; gene_id "AT5G49990";
Chr5	Araport11	CDS	20340300	20340476	.	-	0	transcript_id "AT5G49990.1"; gene_id "AT5G49990";
Chr5	Araport11	CDS	20340300	20340476	.	-	0	transcript_id "AT5G49990.2"; gene_id "AT5G49990";
Chr5	Araport11	CDS	20340300	20340476	.	-	0	transcript_id "AT5G49990.3"; gene_id "AT5G49990";
Chr5	Araport11	CDS	20340300	20340476	.	-	0	transcript_id "AT5G49990.4"; gene_id "AT5G49990";
Chr5	Araport11	exon	20340300	20340476	.	-	.	transcript_id "AT5G49990.1,AT5G49990.2,AT5G49990.3,AT5G49990.4"; gene_id "AT5G49990";
Chr5	Araport11	CDS	20340564	20340661	.	-	2	transcript_id "AT5G49990.1"; gene_id "AT5G49990";
Chr5	Araport11	CDS	20340564	20340661	.	-	2	transcript_id "AT5G49990.2"; gene_id "AT5G49990";
Chr5	Araport11	CDS	20340564	20340661	.	-	2	transcript_id "AT5G49990.3"; gene_id "AT5G49990";
Chr5	Araport11	CDS	20340564	20340661	.	-	2	transcript_id "AT5G49990.4"; gene_id "AT5G49990";
Chr5	Araport11	exon	20340564	20340661	.	-	.	transcript_id "AT5G49990.1,AT5G49990.2,AT5G49990.3,AT5G49990.4"; gene_id "AT5G49990";
Chr5	Araport11	CDS	20341091	20341187	.	-	0	transcript_id "AT5G49990.1"; gene_id "AT5G49990";
Chr5	Araport11	CDS	20341091	20341187	.	-	0	transcript_id "AT5G49990.2"; gene_id "AT5G49990";
Chr5	Araport11	CDS	20341091	20341187	.	-	0	transcript_id "AT5G49990.3"; gene_id "AT5G49990";
Chr5	Araport11	exon	20341091	20341197	.	-	.	transcript_id "AT5G49990.1,AT5G49990.2,AT5G49990.3"; gene_id "AT5G49990";
Chr5	Araport11	CDS	20341091	20341187	.	-	0	transcript_id "AT5G49990.4"; gene_id "AT5G49990";
Chr5	Araport11	exon	20341091	20341323	.	-	.	transcript_id "AT5G49990.4"; gene_id "AT5G49990";
Chr5	Araport11	five_prime_UTR	20341188	20341197	.	-	.	transcript_id "AT5G49990.1,AT5G49990.2,AT5G49990.3"; gene_id "AT5G49990";
Chr5	Araport11	five_prime_UTR	20341188	20341323	.	-	.	transcript_id "AT5G49990.4"; gene_id "AT5G49990";
Chr5	Araport11	exon	20341293	20341706	.	-	.	transcript_id "AT5G49990.3"; gene_id "AT5G49990";
Chr5	Araport11	five_prime_UTR	20341293	20341706	.	-	.	transcript_id "AT5G49990.3"; gene_id "AT5G49990";
Chr5	Araport11	exon	20341747	20342035	.	-	.	transcript_id "AT5G49990.2"; gene_id "AT5G49990";
Chr5	Araport11	five_prime_UTR	20341747	20342035	.	-	.	transcript_id "AT5G49990.2"; gene_id "AT5G49990";
Chr5	Araport11	exon	20341767	20342035	.	-	.	transcript_id "AT5G49990.1"; gene_id "AT5G49990";
Chr5	Araport11	five_prime_UTR	20341767	20342035	.	-	.	transcript_id "AT5G49990.1"; gene_id "AT5G49990";
Chr5	Araport11	transposable_element	20342201	20342307	.	-	.	transcript_id "AT5TE73270"; gene_id "AT5TE73270";
Chr5	Araport11	transposon_fragment	20342201	20342307	.	-	.	transcript_id "AT5TE73270"; gene_id "AT5TE73270";
Chr5	Araport11	gene	20342505	20345302	.	-	.	transcript_id "AT5G50000"; gene_id "AT5G50000";
Chr5	Araport11	mRNA	20342505	20345302	.	-	.	transcript_id "AT5G50000"; gene_id "AT5G50000.2";
Chr5	Araport11	three_prime_UTR	20342505	20343202	.	-	.	transcript_id "AT5G50000.2"; gene_id "AT5G50000";
Chr5	Araport11	exon	20342505	20343376	.	-	.	transcript_id "AT5G50000.2"; gene_id "AT5G50000";
Chr5	Araport11	mRNA	20342505	20345302	.	-	.	transcript_id "AT5G50000"; gene_id "AT5G50000.1";
Chr5	Araport11	three_prime_UTR	20342505	20342837	.	-	.	transcript_id "AT5G50000.1"; gene_id "AT5G50000";
Chr5	Araport11	exon	20342505	20343044	.	-	.	transcript_id "AT5G50000.1"; gene_id "AT5G50000";
Chr5	Araport11	CDS	20342838	20343044	.	-	0	transcript_id "AT5G50000.1"; gene_id "AT5G50000";
Chr5	Araport11	protein	20342838	20345033	.	-	.	transcript_id "AT5G50000.1"; gene_id "AT5G50000";
Chr5	Araport11	CDS	20343203	20343376	.	-	0	transcript_id "AT5G50000.2"; gene_id "AT5G50000";
Chr5	Araport11	protein	20343203	20345033	.	-	.	transcript_id "AT5G50000.2"; gene_id "AT5G50000";
Chr5	Araport11	exon	20343242	20343376	.	-	.	transcript_id "AT5G50000.1"; gene_id "AT5G50000";
Chr5	Araport11	CDS	20343242	20343376	.	-	0	transcript_id "AT5G50000.1"; gene_id "AT5G50000";
Chr5	Araport11	CDS	20343450	20343624	.	-	1	transcript_id "AT5G50000.2"; gene_id "AT5G50000";
Chr5	Araport11	CDS	20343450	20343624	.	-	1	transcript_id "AT5G50000.1"; gene_id "AT5G50000";
Chr5	Araport11	exon	20343450	20343624	.	-	.	transcript_id "AT5G50000.2,AT5G50000.1"; gene_id "AT5G50000";
Chr5	Araport11	CDS	20343704	20343900	.	-	0	transcript_id "AT5G50000.2"; gene_id "AT5G50000";
Chr5	Araport11	CDS	20343704	20343900	.	-	0	transcript_id "AT5G50000.1"; gene_id "AT5G50000";
Chr5	Araport11	exon	20343704	20343900	.	-	.	transcript_id "AT5G50000.2,AT5G50000.1"; gene_id "AT5G50000";
Chr5	Araport11	CDS	20343992	20344113	.	-	2	transcript_id "AT5G50000.2"; gene_id "AT5G50000";
Chr5	Araport11	CDS	20343992	20344113	.	-	2	transcript_id "AT5G50000.1"; gene_id "AT5G50000";
Chr5	Araport11	exon	20343992	20344113	.	-	.	transcript_id "AT5G50000.2,AT5G50000.1"; gene_id "AT5G50000";
Chr5	Araport11	CDS	20344712	20345033	.	-	0	transcript_id "AT5G50000.2"; gene_id "AT5G50000";
Chr5	Araport11	CDS	20344712	20345033	.	-	0	transcript_id "AT5G50000.1"; gene_id "AT5G50000";
Chr5	Araport11	exon	20344712	20345302	.	-	.	transcript_id "AT5G50000.2,AT5G50000.1"; gene_id "AT5G50000";
Chr5	Araport11	five_prime_UTR	20345034	20345302	.	-	.	transcript_id "AT5G50000.2,AT5G50000.1"; gene_id "AT5G50000";
Chr5	Araport11	gene	20348615	20350830	.	+	.	transcript_id "AT5G50010"; gene_id "AT5G50010";
Chr5	Araport11	mRNA	20348615	20350830	.	+	.	transcript_id "AT5G50010"; gene_id "AT5G50010.1";
Chr5	Araport11	exon	20348615	20348683	.	+	.	transcript_id "AT5G50010.1"; gene_id "AT5G50010";
Chr5	Araport11	five_prime_UTR	20348615	20348683	.	+	.	transcript_id "AT5G50010.1"; gene_id "AT5G50010";
Chr5	Araport11	exon	20348833	20349230	.	+	.	transcript_id "AT5G50010.1"; gene_id "AT5G50010";
Chr5	Araport11	five_prime_UTR	20348833	20349230	.	+	.	transcript_id "AT5G50010.1"; gene_id "AT5G50010";
Chr5	Araport11	uORF	20348896	20348967	.	+	0	transcript_id ""; gene_id "";
Chr5	Araport11	uORF	20349114	20349230	.	+	0	transcript_id "AT5G50010.uORF2"; gene_id "AT5G50010";
Chr5	Araport11	exon	20349342	20349438	.	+	.	transcript_id "AT5G50010.1"; gene_id "AT5G50010";
Chr5	Araport11	five_prime_UTR	20349342	20349438	.	+	.	transcript_id "AT5G50010.1"; gene_id "AT5G50010";
Chr5	Araport11	uORF	20349342	20349380	.	+	0	transcript_id "AT5G50010.uORF2"; gene_id "AT5G50010";
Chr5	Araport11	five_prime_UTR	20349537	20349555	.	+	.	transcript_id "AT5G50010.1"; gene_id "AT5G50010";
Chr5	Araport11	exon	20349537	20350830	.	+	.	transcript_id "AT5G50010.1"; gene_id "AT5G50010";
Chr5	Araport11	CDS	20349556	20350491	.	+	0	transcript_id "AT5G50010.1"; gene_id "AT5G50010";
Chr5	Araport11	protein	20349556	20350491	.	+	.	transcript_id "AT5G50010.1"; gene_id "AT5G50010";
Chr5	Araport11	three_prime_UTR	20350492	20350830	.	+	.	transcript_id "AT5G50010.1"; gene_id "AT5G50010";
Chr5	Araport11	gene	20351157	20354436	.	+	.	transcript_id "AT5G50020"; gene_id "AT5G50020";
Chr5	Araport11	mRNA	20351157	20354398	.	+	.	transcript_id "AT5G50020"; gene_id "AT5G50020.3";
Chr5	Araport11	five_prime_UTR	20351157	20351590	.	+	.	transcript_id "AT5G50020.3"; gene_id "AT5G50020";
Chr5	Araport11	exon	20351157	20351629	.	+	.	transcript_id "AT5G50020.3"; gene_id "AT5G50020";
Chr5	Araport11	mRNA	20351160	20354317	.	+	.	transcript_id "AT5G50020"; gene_id "AT5G50020.2";
Chr5	Araport11	five_prime_UTR	20351160	20351209	.	+	.	transcript_id "AT5G50020.2"; gene_id "AT5G50020";
Chr5	Araport11	exon	20351160	20351241	.	+	.	transcript_id "AT5G50020.2"; gene_id "AT5G50020";
Chr5	Araport11	CDS	20351210	20351241	.	+	0	transcript_id "AT5G50020.2"; gene_id "AT5G50020";
Chr5	Araport11	protein	20351210	20354124	.	+	.	transcript_id "AT5G50020.2"; gene_id "AT5G50020";
Chr5	Araport11	mRNA	20351342	20354436	.	+	.	transcript_id "AT5G50020"; gene_id "AT5G50020.1";
Chr5	Araport11	five_prime_UTR	20351342	20351590	.	+	.	transcript_id "AT5G50020.1"; gene_id "AT5G50020";
Chr5	Araport11	exon	20351342	20351629	.	+	.	transcript_id "AT5G50020.1"; gene_id "AT5G50020";
Chr5	Araport11	exon	20351533	20351629	.	+	.	transcript_id "AT5G50020.2"; gene_id "AT5G50020";
Chr5	Araport11	CDS	20351533	20351629	.	+	1	transcript_id "AT5G50020.2"; gene_id "AT5G50020";
Chr5	Araport11	CDS	20351591	20351629	.	+	0	transcript_id "AT5G50020.3"; gene_id "AT5G50020";
Chr5	Araport11	CDS	20351591	20351629	.	+	0	transcript_id "AT5G50020.1"; gene_id "AT5G50020";
Chr5	Araport11	protein	20351591	20354124	.	+	.	transcript_id "AT5G50020.3"; gene_id "AT5G50020";
Chr5	Araport11	protein	20351591	20354124	.	+	.	transcript_id "AT5G50020.1"; gene_id "AT5G50020";
Chr5	Araport11	CDS	20352266	20352451	.	+	0	transcript_id "AT5G50020.3"; gene_id "AT5G50020";
Chr5	Araport11	CDS	20352266	20352451	.	+	0	transcript_id "AT5G50020.2"; gene_id "AT5G50020";
Chr5	Araport11	CDS	20352266	20352451	.	+	0	transcript_id "AT5G50020.1"; gene_id "AT5G50020";
Chr5	Araport11	exon	20352266	20352451	.	+	.	transcript_id "AT5G50020.3,AT5G50020.2,AT5G50020.1"; gene_id "AT5G50020";
Chr5	Araport11	CDS	20352842	20353141	.	+	0	transcript_id "AT5G50020.3"; gene_id "AT5G50020";
Chr5	Araport11	CDS	20352842	20353141	.	+	0	transcript_id "AT5G50020.2"; gene_id "AT5G50020";
Chr5	Araport11	exon	20352842	20353141	.	+	.	transcript_id "AT5G50020.3,AT5G50020.2"; gene_id "AT5G50020";
Chr5	Araport11	exon	20352842	20353120	.	+	.	transcript_id "AT5G50020.1"; gene_id "AT5G50020";
Chr5	Araport11	CDS	20352842	20353120	.	+	0	transcript_id "AT5G50020.1"; gene_id "AT5G50020";
Chr5	Araport11	CDS	20353330	20353563	.	+	0	transcript_id "AT5G50020.3"; gene_id "AT5G50020";
Chr5	Araport11	CDS	20353330	20353563	.	+	0	transcript_id "AT5G50020.2"; gene_id "AT5G50020";
Chr5	Araport11	CDS	20353330	20353563	.	+	0	transcript_id "AT5G50020.1"; gene_id "AT5G50020";
Chr5	Araport11	exon	20353330	20353563	.	+	.	transcript_id "AT5G50020.3,AT5G50020.2,AT5G50020.1"; gene_id "AT5G50020";
Chr5	Araport11	CDS	20353639	20354124	.	+	0	transcript_id "AT5G50020.3"; gene_id "AT5G50020";
Chr5	Araport11	exon	20353639	20354398	.	+	.	transcript_id "AT5G50020.3"; gene_id "AT5G50020";
Chr5	Araport11	CDS	20353639	20354124	.	+	0	transcript_id "AT5G50020.2"; gene_id "AT5G50020";
Chr5	Araport11	exon	20353639	20354317	.	+	.	transcript_id "AT5G50020.2"; gene_id "AT5G50020";
Chr5	Araport11	CDS	20353639	20354124	.	+	0	transcript_id "AT5G50020.1"; gene_id "AT5G50020";
Chr5	Araport11	exon	20353639	20354436	.	+	.	transcript_id "AT5G50020.1"; gene_id "AT5G50020";
Chr5	Araport11	three_prime_UTR	20354125	20354398	.	+	.	transcript_id "AT5G50020.3"; gene_id "AT5G50020";
Chr5	Araport11	three_prime_UTR	20354125	20354317	.	+	.	transcript_id "AT5G50020.2"; gene_id "AT5G50020";
Chr5	Araport11	three_prime_UTR	20354125	20354436	.	+	.	transcript_id "AT5G50020.1"; gene_id "AT5G50020";
Chr5	Araport11	gene	20354589	20355706	.	+	.	transcript_id "AT5G50030"; gene_id "AT5G50030";
Chr5	Araport11	mRNA	20354589	20355706	.	+	.	transcript_id "AT5G50030"; gene_id "AT5G50030.1";
Chr5	Araport11	five_prime_UTR	20354589	20354665	.	+	.	transcript_id "AT5G50030.1"; gene_id "AT5G50030";
Chr5	Araport11	exon	20354589	20354851	.	+	.	transcript_id "AT5G50030.1"; gene_id "AT5G50030";
Chr5	Araport11	CDS	20354666	20354851	.	+	0	transcript_id "AT5G50030.1"; gene_id "AT5G50030";
Chr5	Araport11	protein	20354666	20355449	.	+	.	transcript_id "AT5G50030.1"; gene_id "AT5G50030";
Chr5	Araport11	CDS	20355072	20355449	.	+	0	transcript_id "AT5G50030.1"; gene_id "AT5G50030";
Chr5	Araport11	exon	20355072	20355706	.	+	.	transcript_id "AT5G50030.1"; gene_id "AT5G50030";
Chr5	Araport11	three_prime_UTR	20355450	20355706	.	+	.	transcript_id "AT5G50030.1"; gene_id "AT5G50030";
Chr5	Araport11	transposable_element	20355474	20359002	.	-	.	transcript_id "AT5TE73320"; gene_id "AT5TE73320";
Chr5	Araport11	transposon_fragment	20355474	20356132	.	-	.	transcript_id "AT5TE73320"; gene_id "AT5TE73320";
Chr5	Araport11	transposable_element	20356133	20356463	.	+	.	transcript_id "AT5TE73325"; gene_id "AT5TE73325";
Chr5	Araport11	transposon_fragment	20356133	20356463	.	+	.	transcript_id "AT5TE73325"; gene_id "AT5TE73325";
Chr5	Araport11	gene	20356876	20358381	.	+	.	transcript_id "AT5G50040"; gene_id "AT5G50040";
Chr5	Araport11	mRNA	20356876	20358381	.	+	.	transcript_id "AT5G50040"; gene_id "AT5G50040.1";
Chr5	Araport11	five_prime_UTR	20356876	20357125	.	+	.	transcript_id "AT5G50040.1"; gene_id "AT5G50040";
Chr5	Araport11	exon	20356876	20357302	.	+	.	transcript_id "AT5G50040.1"; gene_id "AT5G50040";
Chr5	Araport11	CDS	20357126	20357302	.	+	0	transcript_id "AT5G50040.1"; gene_id "AT5G50040";
Chr5	Araport11	protein	20357126	20358107	.	+	.	transcript_id "AT5G50040.1"; gene_id "AT5G50040";
Chr5	Araport11	CDS	20357757	20358107	.	+	0	transcript_id "AT5G50040.1"; gene_id "AT5G50040";
Chr5	Araport11	exon	20357757	20358381	.	+	.	transcript_id "AT5G50040.1"; gene_id "AT5G50040";
Chr5	Araport11	three_prime_UTR	20358108	20358381	.	+	.	transcript_id "AT5G50040.1"; gene_id "AT5G50040";
Chr5	Araport11	transposon_fragment	20358197	20359002	.	-	.	transcript_id "AT5TE73320"; gene_id "AT5TE73320";
Chr5	Araport11	transposable_element	20359370	20359974	.	+	.	transcript_id "AT5TE73335"; gene_id "AT5TE73335";
Chr5	Araport11	transposon_fragment	20359370	20359974	.	+	.	transcript_id "AT5TE73335"; gene_id "AT5TE73335";
Chr5	Araport11	gene	20360015	20361031	.	+	.	transcript_id "AT5G50050"; gene_id "AT5G50050";
Chr5	Araport11	mRNA	20360015	20361031	.	+	.	transcript_id "AT5G50050"; gene_id "AT5G50050.1";
Chr5	Araport11	five_prime_UTR	20360015	20360031	.	+	.	transcript_id "AT5G50050.1"; gene_id "AT5G50050";
Chr5	Araport11	exon	20360015	20360208	.	+	.	transcript_id "AT5G50050.1"; gene_id "AT5G50050";
Chr5	Araport11	CDS	20360032	20360208	.	+	0	transcript_id "AT5G50050.1"; gene_id "AT5G50050";
Chr5	Araport11	protein	20360032	20360888	.	+	.	transcript_id "AT5G50050.1"; gene_id "AT5G50050";
Chr5	Araport11	CDS	20360538	20360888	.	+	0	transcript_id "AT5G50050.1"; gene_id "AT5G50050";
Chr5	Araport11	exon	20360538	20361031	.	+	.	transcript_id "AT5G50050.1"; gene_id "AT5G50050";
Chr5	Araport11	three_prime_UTR	20360889	20361031	.	+	.	transcript_id "AT5G50050.1"; gene_id "AT5G50050";
Chr5	Araport11	gene	20362486	20363597	.	+	.	transcript_id "AT5G50060"; gene_id "AT5G50060";
Chr5	Araport11	mRNA	20362486	20363597	.	+	.	transcript_id "AT5G50060"; gene_id "AT5G50060.1";
Chr5	Araport11	five_prime_UTR	20362486	20362549	.	+	.	transcript_id "AT5G50060.1"; gene_id "AT5G50060";
Chr5	Araport11	exon	20362486	20362699	.	+	.	transcript_id "AT5G50060.1"; gene_id "AT5G50060";
Chr5	Araport11	CDS	20362550	20362699	.	+	0	transcript_id "AT5G50060.1"; gene_id "AT5G50060";
Chr5	Araport11	protein	20362550	20363461	.	+	.	transcript_id "AT5G50060.1"; gene_id "AT5G50060";
Chr5	Araport11	CDS	20363111	20363461	.	+	0	transcript_id "AT5G50060.1"; gene_id "AT5G50060";
Chr5	Araport11	exon	20363111	20363597	.	+	.	transcript_id "AT5G50060.1"; gene_id "AT5G50060";
Chr5	Araport11	three_prime_UTR	20363462	20363597	.	+	.	transcript_id "AT5G50060.1"; gene_id "AT5G50060";
Chr5	Araport11	gene	20364516	20365481	.	+	.	transcript_id "AT5G50070"; gene_id "AT5G50070";
Chr5	Araport11	mRNA	20364516	20365481	.	+	.	transcript_id "AT5G50070"; gene_id "AT5G50070.1";
Chr5	Araport11	five_prime_UTR	20364516	20364555	.	+	.	transcript_id "AT5G50070.1"; gene_id "AT5G50070";
Chr5	Araport11	exon	20364516	20364753	.	+	.	transcript_id "AT5G50070.1"; gene_id "AT5G50070";
Chr5	Araport11	CDS	20364556	20364753	.	+	0	transcript_id "AT5G50070.1"; gene_id "AT5G50070";
Chr5	Araport11	protein	20364556	20365429	.	+	.	transcript_id "AT5G50070.1"; gene_id "AT5G50070";
Chr5	Araport11	CDS	20365076	20365429	.	+	0	transcript_id "AT5G50070.1"; gene_id "AT5G50070";
Chr5	Araport11	exon	20365076	20365481	.	+	.	transcript_id "AT5G50070.1"; gene_id "AT5G50070";
Chr5	Araport11	three_prime_UTR	20365430	20365481	.	+	.	transcript_id "AT5G50070.1"; gene_id "AT5G50070";
Chr5	Araport11	gene	20365722	20367093	.	+	.	transcript_id "AT5G50080"; gene_id "AT5G50080";
Chr5	Araport11	mRNA	20365722	20366835	.	+	.	transcript_id "AT5G50080"; gene_id "AT5G50080.1";
Chr5	Araport11	exon	20365722	20366011	.	+	.	transcript_id "AT5G50080.1"; gene_id "AT5G50080";
Chr5	Araport11	mRNA	20365722	20367093	.	+	.	transcript_id "AT5G50080"; gene_id "AT5G50080.2";
Chr5	Araport11	five_prime_UTR	20365722	20365947	.	+	.	transcript_id "AT5G50080.1,AT5G50080.2"; gene_id "AT5G50080";
Chr5	Araport11	exon	20365722	20366149	.	+	.	transcript_id "AT5G50080.2"; gene_id "AT5G50080";
Chr5	Araport11	CDS	20365948	20366011	.	+	0	transcript_id "AT5G50080.1"; gene_id "AT5G50080";
Chr5	Araport11	CDS	20365948	20366149	.	+	0	transcript_id "AT5G50080.2"; gene_id "AT5G50080";
Chr5	Araport11	protein	20365948	20366835	.	+	.	transcript_id "AT5G50080.1"; gene_id "AT5G50080";
Chr5	Araport11	protein	20365948	20366835	.	+	.	transcript_id "AT5G50080.2"; gene_id "AT5G50080";
Chr5	Araport11	exon	20366039	20366149	.	+	.	transcript_id "AT5G50080.1"; gene_id "AT5G50080";
Chr5	Araport11	CDS	20366039	20366149	.	+	2	transcript_id "AT5G50080.1"; gene_id "AT5G50080";
Chr5	Araport11	exon	20366348	20366835	.	+	.	transcript_id "AT5G50080.1"; gene_id "AT5G50080";
Chr5	Araport11	CDS	20366348	20366835	.	+	2	transcript_id "AT5G50080.1"; gene_id "AT5G50080";
Chr5	Araport11	CDS	20366348	20366835	.	+	2	transcript_id "AT5G50080.2"; gene_id "AT5G50080";
Chr5	Araport11	exon	20366348	20367093	.	+	.	transcript_id "AT5G50080.2"; gene_id "AT5G50080";
Chr5	Araport11	three_prime_UTR	20366836	20367093	.	+	.	transcript_id "AT5G50080.2"; gene_id "AT5G50080";
Chr5	Araport11	gene	20369657	20371391	.	+	.	transcript_id "AT5G50090"; gene_id "AT5G50090";
Chr5	Araport11	mRNA	20369657	20371391	.	+	.	transcript_id "AT5G50090"; gene_id "AT5G50090.1";
Chr5	Araport11	five_prime_UTR	20369657	20369960	.	+	.	transcript_id "AT5G50090.1"; gene_id "AT5G50090";
Chr5	Araport11	exon	20369657	20370225	.	+	.	transcript_id "AT5G50090.1"; gene_id "AT5G50090";
Chr5	Araport11	mRNA	20369737	20371262	.	+	.	transcript_id "AT5G50090"; gene_id "AT5G50090.3";
Chr5	Araport11	five_prime_UTR	20369737	20369960	.	+	.	transcript_id "AT5G50090.3"; gene_id "AT5G50090";
Chr5	Araport11	exon	20369737	20370225	.	+	.	transcript_id "AT5G50090.3"; gene_id "AT5G50090";
Chr5	Araport11	mRNA	20369851	20371087	.	+	.	transcript_id "AT5G50090"; gene_id "AT5G50090.2";
Chr5	Araport11	five_prime_UTR	20369851	20369960	.	+	.	transcript_id "AT5G50090.2"; gene_id "AT5G50090";
Chr5	Araport11	exon	20369851	20370225	.	+	.	transcript_id "AT5G50090.2"; gene_id "AT5G50090";
Chr5	Araport11	CDS	20369961	20370225	.	+	0	transcript_id "AT5G50090.1"; gene_id "AT5G50090";
Chr5	Araport11	CDS	20369961	20370225	.	+	0	transcript_id "AT5G50090.3"; gene_id "AT5G50090";
Chr5	Araport11	CDS	20369961	20370225	.	+	0	transcript_id "AT5G50090.2"; gene_id "AT5G50090";
Chr5	Araport11	protein	20369961	20370741	.	+	.	transcript_id "AT5G50090.3"; gene_id "AT5G50090";
Chr5	Araport11	protein	20369961	20370878	.	+	.	transcript_id "AT5G50090.1"; gene_id "AT5G50090";
Chr5	Araport11	protein	20369961	20370878	.	+	.	transcript_id "AT5G50090.2"; gene_id "AT5G50090";
Chr5	Araport11	CDS	20370587	20370708	.	+	2	transcript_id "AT5G50090.1"; gene_id "AT5G50090";
Chr5	Araport11	CDS	20370587	20370741	.	+	2	transcript_id "AT5G50090.3"; gene_id "AT5G50090";
Chr5	Araport11	exon	20370587	20371262	.	+	.	transcript_id "AT5G50090.3"; gene_id "AT5G50090";
Chr5	Araport11	CDS	20370587	20370708	.	+	2	transcript_id "AT5G50090.2"; gene_id "AT5G50090";
Chr5	Araport11	exon	20370587	20370708	.	+	.	transcript_id "AT5G50090.1,AT5G50090.2"; gene_id "AT5G50090";
Chr5	Araport11	three_prime_UTR	20370742	20371262	.	+	.	transcript_id "AT5G50090.3"; gene_id "AT5G50090";
Chr5	Araport11	CDS	20370786	20370878	.	+	0	transcript_id "AT5G50090.1"; gene_id "AT5G50090";
Chr5	Araport11	exon	20370786	20371391	.	+	.	transcript_id "AT5G50090.1"; gene_id "AT5G50090";
Chr5	Araport11	CDS	20370804	20370878	.	+	0	transcript_id "AT5G50090.2"; gene_id "AT5G50090";
Chr5	Araport11	exon	20370804	20371087	.	+	.	transcript_id "AT5G50090.2"; gene_id "AT5G50090";
Chr5	Araport11	three_prime_UTR	20370879	20371391	.	+	.	transcript_id "AT5G50090.1"; gene_id "AT5G50090";
Chr5	Araport11	three_prime_UTR	20370879	20371087	.	+	.	transcript_id "AT5G50090.2"; gene_id "AT5G50090";
Chr5	Araport11	gene	20371798	20373441	.	+	.	transcript_id "AT5G50100"; gene_id "AT5G50100";
Chr5	Araport11	mRNA	20371798	20373441	.	+	.	transcript_id "AT5G50100"; gene_id "AT5G50100.1";
Chr5	Araport11	five_prime_UTR	20371798	20371915	.	+	.	transcript_id "AT5G50100.1"; gene_id "AT5G50100";
Chr5	Araport11	exon	20371798	20372039	.	+	.	transcript_id "AT5G50100.1"; gene_id "AT5G50100";
Chr5	Araport11	CDS	20371916	20372039	.	+	0	transcript_id "AT5G50100.1"; gene_id "AT5G50100";
Chr5	Araport11	protein	20371916	20373172	.	+	.	transcript_id "AT5G50100.1"; gene_id "AT5G50100";
Chr5	Araport11	exon	20372159	20372301	.	+	.	transcript_id "AT5G50100.1"; gene_id "AT5G50100";
Chr5	Araport11	CDS	20372159	20372301	.	+	2	transcript_id "AT5G50100.1"; gene_id "AT5G50100";
Chr5	Araport11	exon	20372389	20372496	.	+	.	transcript_id "AT5G50100.1"; gene_id "AT5G50100";
Chr5	Araport11	CDS	20372389	20372496	.	+	0	transcript_id "AT5G50100.1"; gene_id "AT5G50100";
Chr5	Araport11	exon	20372586	20372642	.	+	.	transcript_id "AT5G50100.1"; gene_id "AT5G50100";
Chr5	Araport11	CDS	20372586	20372642	.	+	0	transcript_id "AT5G50100.1"; gene_id "AT5G50100";
Chr5	Araport11	exon	20372712	20372777	.	+	.	transcript_id "AT5G50100.1"; gene_id "AT5G50100";
Chr5	Araport11	CDS	20372712	20372777	.	+	0	transcript_id "AT5G50100.1"; gene_id "AT5G50100";
Chr5	Araport11	exon	20372862	20372922	.	+	.	transcript_id "AT5G50100.1"; gene_id "AT5G50100";
Chr5	Araport11	CDS	20372862	20372922	.	+	0	transcript_id "AT5G50100.1"; gene_id "AT5G50100";
Chr5	Araport11	exon	20373006	20373052	.	+	.	transcript_id "AT5G50100.1"; gene_id "AT5G50100";
Chr5	Araport11	CDS	20373006	20373052	.	+	2	transcript_id "AT5G50100.1"; gene_id "AT5G50100";
Chr5	Araport11	CDS	20373134	20373172	.	+	0	transcript_id "AT5G50100.1"; gene_id "AT5G50100";
Chr5	Araport11	exon	20373134	20373441	.	+	.	transcript_id "AT5G50100.1"; gene_id "AT5G50100";
Chr5	Araport11	three_prime_UTR	20373173	20373441	.	+	.	transcript_id "AT5G50100.1"; gene_id "AT5G50100";
Chr5	Araport11	gene	20373491	20376252	.	+	.	transcript_id "AT5G50110"; gene_id "AT5G50110";
Chr5	Araport11	mRNA	20373491	20376252	.	+	.	transcript_id "AT5G50110"; gene_id "AT5G50110.1";
Chr5	Araport11	five_prime_UTR	20373491	20373514	.	+	.	transcript_id "AT5G50110.1"; gene_id "AT5G50110";
Chr5	Araport11	exon	20373491	20373763	.	+	.	transcript_id "AT5G50110.1"; gene_id "AT5G50110";
Chr5	Araport11	CDS	20373515	20373763	.	+	0	transcript_id "AT5G50110.1"; gene_id "AT5G50110";
Chr5	Araport11	protein	20373515	20376068	.	+	.	transcript_id "AT5G50110.1"; gene_id "AT5G50110";
Chr5	Araport11	mRNA	20373822	20376207	.	+	.	transcript_id "AT5G50110"; gene_id "AT5G50110.2";
Chr5	Araport11	five_prime_UTR	20373822	20374201	.	+	.	transcript_id "AT5G50110.2"; gene_id "AT5G50110";
Chr5	Araport11	exon	20373822	20374391	.	+	.	transcript_id "AT5G50110.2"; gene_id "AT5G50110";
Chr5	Araport11	exon	20374199	20374391	.	+	.	transcript_id "AT5G50110.1"; gene_id "AT5G50110";
Chr5	Araport11	CDS	20374199	20374391	.	+	0	transcript_id "AT5G50110.1"; gene_id "AT5G50110";
Chr5	Araport11	CDS	20374202	20374391	.	+	0	transcript_id "AT5G50110.2"; gene_id "AT5G50110";
Chr5	Araport11	protein	20374202	20376068	.	+	.	transcript_id "AT5G50110.2"; gene_id "AT5G50110";
Chr5	Araport11	CDS	20374487	20374596	.	+	2	transcript_id "AT5G50110.1"; gene_id "AT5G50110";
Chr5	Araport11	CDS	20374487	20374596	.	+	2	transcript_id "AT5G50110.2"; gene_id "AT5G50110";
Chr5	Araport11	exon	20374487	20374596	.	+	.	transcript_id "AT5G50110.1,AT5G50110.2"; gene_id "AT5G50110";
Chr5	Araport11	CDS	20375064	20375142	.	+	0	transcript_id "AT5G50110.1"; gene_id "AT5G50110";
Chr5	Araport11	CDS	20375064	20375142	.	+	0	transcript_id "AT5G50110.2"; gene_id "AT5G50110";
Chr5	Araport11	exon	20375064	20375142	.	+	.	transcript_id "AT5G50110.1,AT5G50110.2"; gene_id "AT5G50110";
Chr5	Araport11	CDS	20375241	20375308	.	+	2	transcript_id "AT5G50110.1"; gene_id "AT5G50110";
Chr5	Araport11	CDS	20375241	20375308	.	+	2	transcript_id "AT5G50110.2"; gene_id "AT5G50110";
Chr5	Araport11	exon	20375241	20375308	.	+	.	transcript_id "AT5G50110.1,AT5G50110.2"; gene_id "AT5G50110";
Chr5	Araport11	CDS	20375483	20375549	.	+	0	transcript_id "AT5G50110.1"; gene_id "AT5G50110";
Chr5	Araport11	CDS	20375483	20375549	.	+	0	transcript_id "AT5G50110.2"; gene_id "AT5G50110";
Chr5	Araport11	exon	20375483	20375549	.	+	.	transcript_id "AT5G50110.1,AT5G50110.2"; gene_id "AT5G50110";
Chr5	Araport11	CDS	20375956	20376068	.	+	2	transcript_id "AT5G50110.1"; gene_id "AT5G50110";
Chr5	Araport11	exon	20375956	20376252	.	+	.	transcript_id "AT5G50110.1"; gene_id "AT5G50110";
Chr5	Araport11	CDS	20375956	20376068	.	+	2	transcript_id "AT5G50110.2"; gene_id "AT5G50110";
Chr5	Araport11	exon	20375956	20376207	.	+	.	transcript_id "AT5G50110.2"; gene_id "AT5G50110";
Chr5	Araport11	three_prime_UTR	20376069	20376252	.	+	.	transcript_id "AT5G50110.1"; gene_id "AT5G50110";
Chr5	Araport11	three_prime_UTR	20376069	20376207	.	+	.	transcript_id "AT5G50110.2"; gene_id "AT5G50110";
Chr5	Araport11	pseudogene	20376311	20376942	.	-	.	transcript_id "AT5G50111"; gene_id "AT5G50111";
Chr5	Araport11	pseudogenic_transcript	20376311	20376942	.	-	.	transcript_id "AT5G50111"; gene_id "AT5G50111.1";
Chr5	Araport11	pseudogenic_exon	20376311	20376942	.	-	.	transcript_id "AT5G50111.1"; gene_id "AT5G50111";
Chr5	Araport11	gene	20377777	20377984	.	-	.	transcript_id ""; gene_id "";
Chr5	Araport11	lnc_RNA	20377777	20377984	.	-	.	transcript_id "AT5G07535"; gene_id "AT5G07535.1";
Chr5	Araport11	exon	20377777	20377984	.	-	.	transcript_id "AT5G07535.1"; gene_id "AT5G07535";
Chr5	Araport11	transposable_element	20378225	20378611	.	+	.	transcript_id "AT5TE73400"; gene_id "AT5TE73400";
Chr5	Araport11	transposon_fragment	20378225	20378611	.	+	.	transcript_id "AT5TE73400"; gene_id "AT5TE73400";
Chr5	Araport11	gene	20379489	20381036	.	+	.	transcript_id "AT5G50115"; gene_id "AT5G50115";
Chr5	Araport11	mRNA	20379489	20381036	.	+	.	transcript_id "AT5G50115"; gene_id "AT5G50115.1";
Chr5	Araport11	exon	20379489	20380548	.	+	.	transcript_id "AT5G50115.1"; gene_id "AT5G50115";
Chr5	Araport11	CDS	20379489	20380548	.	+	0	transcript_id "AT5G50115.1"; gene_id "AT5G50115";
Chr5	Araport11	protein	20379489	20381036	.	+	.	transcript_id "AT5G50115.1"; gene_id "AT5G50115";
Chr5	Araport11	exon	20380639	20381036	.	+	.	transcript_id "AT5G50115.1"; gene_id "AT5G50115";
Chr5	Araport11	CDS	20380639	20381036	.	+	2	transcript_id "AT5G50115.1"; gene_id "AT5G50115";
Chr5	Araport11	gene	20382310	20384025	.	-	.	transcript_id "AT5G50120"; gene_id "AT5G50120";
Chr5	Araport11	mRNA	20382310	20384025	.	-	.	transcript_id "AT5G50120"; gene_id "AT5G50120.1";
Chr5	Araport11	three_prime_UTR	20382310	20382629	.	-	.	transcript_id "AT5G50120.1"; gene_id "AT5G50120";
Chr5	Araport11	exon	20382310	20384025	.	-	.	transcript_id "AT5G50120.1"; gene_id "AT5G50120";
Chr5	Araport11	CDS	20382630	20383796	.	-	0	transcript_id "AT5G50120.1"; gene_id "AT5G50120";
Chr5	Araport11	protein	20382630	20383796	.	-	.	transcript_id "AT5G50120.1"; gene_id "AT5G50120";
Chr5	Araport11	five_prime_UTR	20383797	20384025	.	-	.	transcript_id "AT5G50120.1"; gene_id "AT5G50120";
Chr5	Araport11	gene	20384901	20385459	.	-	.	transcript_id ""; gene_id "";
Chr5	Araport11	lnc_RNA	20384901	20385459	.	-	.	transcript_id "AT5G07555"; gene_id "AT5G07555.1";
Chr5	Araport11	exon	20384901	20385130	.	-	.	transcript_id "AT5G07555.1"; gene_id "AT5G07555";
Chr5	Araport11	exon	20385347	20385459	.	-	.	transcript_id "AT5G07555.1"; gene_id "AT5G07555";
Chr5	Araport11	gene	20386452	20387086	.	+	.	transcript_id ""; gene_id "";
Chr5	Araport11	transcript_region	20386452	20387086	.	+	.	transcript_id "AT5G00620"; gene_id "AT5G00620.1";
Chr5	Araport11	exon	20386452	20386691	.	+	.	transcript_id "AT5G00620.1"; gene_id "AT5G00620";
Chr5	Araport11	exon	20386784	20387086	.	+	.	transcript_id "AT5G00620.1"; gene_id "AT5G00620";
Chr5	Araport11	transposable_element	20387671	20388386	.	+	.	transcript_id "AT5TE73430"; gene_id "AT5TE73430";
Chr5	Araport11	transposon_fragment	20387671	20388386	.	+	.	transcript_id "AT5TE73430"; gene_id "AT5TE73430";
Chr5	Araport11	transposable_element	20388387	20388707	.	-	.	transcript_id "AT5TE73435"; gene_id "AT5TE73435";
Chr5	Araport11	transposon_fragment	20388387	20388707	.	-	.	transcript_id "AT5TE73435"; gene_id "AT5TE73435";
```
